## Supplemental File 8 for "Using multiple reference genomes to identify and resolve annotation inconsistencies" (part 23 of 82)

```
Zm00008a003223_T01.v1.1.exon.1 chr01 190801336 190801660 Zm00008a003222c 190801336 190805612 Zm00008a003222c Zm00008a003222,Zm00008a003223 simMerged
Zm00008a003223_T01.v1.1.exon.2 chr01 190802498 190803012 Zm00008a003223 190801336 190805612 Zm00008a003222c Zm00008a003222,Zm00008a003223 simMerged
Zm00008a003223_T01.v1.1.exon.2 chr01 190802498 190803012 Zm00008a003222c 190801336 190805612 Zm00008a003222c Zm00008a003222,Zm00008a003223 simMerged
Zm00008a003223_T01.v1.1.exon.3 chr01 190803139 190803260 Zm00008a003223 190801336 190805612 Zm00008a003222c Zm00008a003222,Zm00008a003223 simMerged
Zm00008a003223_T01.v1.1.exon.3 chr01 190803139 190803260 Zm00008a003222c 190801336 190805612 Zm00008a003222c Zm00008a003222,Zm00008a003223 simMerged
Zm00008a003223_T01.v1.1.exon.4 chr01 190803412 190803452 Zm00008a003223 190801336 190805612 Zm00008a003222c Zm00008a003222,Zm00008a003223 simMerged
Zm00008a003223_T01.v1.1.exon.4 chr01 190803412 190803452 Zm00008a003222c 190801336 190805612 Zm00008a003222c Zm00008a003222,Zm00008a003223 simMerged
Zm00008a003223_T01.v1.1.exon.5 chr01 190803666 190803764 Zm00008a003223 190801336 190805612 Zm00008a003222c Zm00008a003222,Zm00008a003223 simMerged
Zm00008a003223_T01.v1.1.exon.5 chr01 190803666 190803764 Zm00008a003222c 190801336 190805612 Zm00008a003222c Zm00008a003222,Zm00008a003223 simMerged
Zm00008a003223_T01.v1.1.exon.6 chr01 190804260 190804451 Zm00008a003223 190801336 190805612 Zm00008a003222c Zm00008a003222,Zm00008a003223 simMerged
Zm00008a003223_T01.v1.1.exon.6 chr01 190804260 190804451 Zm00008a003222c 190801336 190805612 Zm00008a003222c Zm00008a003222,Zm00008a003223 simMerged
Zm00008a003223_T01.v1.1.exon.7 chr01 190804688 190805612 Zm00008a003223 190801336 190805612 Zm00008a003222c Zm00008a003222,Zm00008a003223 simMerged
Zm00008a003223_T01.v1.1.exon.7 chr01 190804688 190805612 Zm00008a003222c 190801336 190805612 Zm00008a003222c Zm00008a003222,Zm00008a003223 simMerged
Zm00008a003227_T01.v1.1.exon.1 chr01 190853837 190854243 Zm00008a003227 190853837 190856398 Zm00008a003226c Zm00008a003226,Zm00008a003227 simMerged
Zm00008a003227_T01.v1.1.exon.1 chr01 190853837 190854243 Zm00008a003226c 190853837 190856398 Zm00008a003226c Zm00008a003226,Zm00008a003227 simMerged
Zm00008a003227_T01.v1.1.exon.2 chr01 190854992 190855382 Zm00008a003227 190853837 190856398 Zm00008a003226c Zm00008a003226,Zm00008a003227 simMerged
Zm00008a003227_T01.v1.1.exon.2 chr01 190854992 190855382 Zm00008a003226c 190853837 190856398 Zm00008a003226c Zm00008a003226,Zm00008a003227 simMerged
Zm00008a003227_T01.v1.1.exon.3 chr01 190855491 190855556 Zm00008a003227 190853837 190856398 Zm00008a003226c Zm00008a003226,Zm00008a003227 simMerged
Zm00008a003227_T01.v1.1.exon.3 chr01 190855491 190855556 Zm00008a003226c 190853837 190856398 Zm00008a003226c Zm00008a003226,Zm00008a003227 simMerged
Zm00008a003227_T01.v1.1.exon.4 chr01 190855709 190855834 Zm00008a003227 190853837 190856398 Zm00008a003226c Zm00008a003226,Zm00008a003227 simMerged
Zm00008a003227_T01.v1.1.exon.4 chr01 190855709 190855834 Zm00008a003226c 190853837 190856398 Zm00008a003226c Zm00008a003226,Zm00008a003227 simMerged
Zm00008a003227_T01.v1.1.exon.5 chr01 190856029 190856398 Zm00008a003227 190853837 190856398 Zm00008a003226c Zm00008a003226,Zm00008a003227 simMerged
Zm00008a003227_T01.v1.1.exon.5 chr01 190856029 190856398 Zm00008a003226c 190853837 190856398 Zm00008a003226c Zm00008a003226,Zm00008a003227 simMerged
Zm00008a003232_T01.v1.1.exon.1 chr01 190882235 190882320 Zm00008a003232 190882235 190895596 Zm00008a003231c Zm00008a003231,Zm00008a003232 simMerged
Zm00008a003232_T01.v1.1.exon.1 chr01 190882235 190882320 Zm00008a003231c 190882235 190895596 Zm00008a003231c Zm00008a003231,Zm00008a003232 simMerged
Zm00008a003232_T01.v1.1.exon.2 chr01 190893113 190893215 Zm00008a003232 190882235 190895596 Zm00008a003231c Zm00008a003231,Zm00008a003232 simMerged
Zm00008a003232_T01.v1.1.exon.2 chr01 190893113 190893215 Zm00008a003231c 190882235 190895596 Zm00008a003231c Zm00008a003231,Zm00008a003232 simMerged
Zm00008a003232_T01.v1.1.exon.3 chr01 190895023 190895219 Zm00008a003232 190882235 190895596 Zm00008a003231c Zm00008a003231,Zm00008a003232 simMerged
Zm00008a003232_T01.v1.1.exon.3 chr01 190895023 190895219 Zm00008a003231c 190882235 190895596 Zm00008a003231c Zm00008a003231,Zm00008a003232 simMerged
Zm00008a003232_T01.v1.1.exon.4 chr01 190895434 190895596 Zm00008a003232 190882235 190895596 Zm00008a003231c Zm00008a003231,Zm00008a003232 simMerged
Zm00008a003232_T01.v1.1.exon.4 chr01 190895434 190895596 Zm00008a003231c 190882235 190895596 Zm00008a003231c Zm00008a003231,Zm00008a003232 simMerged
Zm00008a003235_T01.v1.1.exon.1 chr01 190990684 190991319 Zm00008a003235 190990684 190993931 Zm00008a003234c Zm00008a003234,Zm00008a003235 simMerged
Zm00008a003235_T01.v1.1.exon.1 chr01 190990684 190991319 Zm00008a003234c 190990684 190993931 Zm00008a003234c Zm00008a003234,Zm00008a003235 simMerged
Zm00008a003235_T01.v1.1.exon.2 chr01 190991821 190991886 Zm00008a003235 190990684 190993931 Zm00008a003234c Zm00008a003234,Zm00008a003235 simMerged
Zm00008a003235_T01.v1.1.exon.2 chr01 190991821 190991886 Zm00008a003234c 190990684 190993931 Zm00008a003234c Zm00008a003234,Zm00008a003235 simMerged
Zm00008a003235_T01.v1.1.exon.3 chr01 190991973 190992076 Zm00008a003235 190990684 190993931 Zm00008a003234c Zm00008a003234,Zm00008a003235 simMerged
Zm00008a003235_T01.v1.1.exon.3 chr01 190991973 190992076 Zm00008a003234c 190990684 190993931 Zm00008a003234c Zm00008a003234,Zm00008a003235 simMerged
Zm00008a003235_T01.v1.1.exon.4 chr01 190992890 190993439 Zm00008a003235 190990684 190993931 Zm00008a003234c Zm00008a003234,Zm00008a003235 simMerged
Zm00008a003235_T01.v1.1.exon.4 chr01 190992890 190993439 Zm00008a003234c 190990684 190993931 Zm00008a003234c Zm00008a003234,Zm00008a003235 simMerged
Zm00008a003235_T01.v1.1.exon.5 chr01 190993520 190993931 Zm00008a003235 190990684 190993931 Zm00008a003234c Zm00008a003234,Zm00008a003235 simMerged
Zm00008a003235_T01.v1.1.exon.5 chr01 190993520 190993931 Zm00008a003234c 190990684 190993931 Zm00008a003234c Zm00008a003234,Zm00008a003235 simMerged
Zm00008a003237_T01.v1.1.exon.1 chr01 191168600 191168933 Zm00008a003237 191168600 191168113 Zm00008a003236c Zm00008a003236,Zm00008a003237 simMerged
Zm00008a003237_T01.v1.1.exon.1 chr01 191168600 191168933 Zm00008a003236c 191168600 191168113 Zm00008a003236c Zm00008a003236,Zm00008a003237 simMerged
Zm00008a003237_T01.v1.1.exon.2 chr01 191168195 191168424 Zm00008a003237 191168600 191168113 Zm00008a003236c Zm00008a003236,Zm00008a003237 simMerged
Zm00008a003237_T01.v1.1.exon.2 chr01 191168195 191168424 Zm00008a003236c 191168600 191168113 Zm00008a003236c Zm00008a003236,Zm00008a003237 simMerged
Zm00008a003237_T01.v1.1.exon.3 chr01 191167529 191168113 Zm00008a003237 191168600 191168113 Zm00008a003236c Zm00008a003236,Zm00008a003237 simMerged
Zm00008a003237_T01.v1.1.exon.3 chr01 191167529 191168113 Zm00008a003236c 191168600 191168113 Zm00008a003236c Zm00008a003236,Zm00008a003237 simMerged
Zm00008a003239_T01.v1.1.exon.1 chr01 191563252 191563331 Zm00008a003239 191563252 191584478 Zm00008a003238c Zm00008a003238,Zm00008a003239 simMerged
Zm00008a003239_T01.v1.1.exon.1 chr01 191563252 191563331 Zm00008a003238c 191563252 191584478 Zm00008a003238c Zm00008a003238,Zm00008a003239 simMerged
Zm00008a003239_T01.v1.1.exon.2 chr01 191564536 191564600 Zm00008a003239 191563252 191584478 Zm00008a003238c Zm00008a003238,Zm00008a003239 simMerged
Zm00008a003239_T01.v1.1.exon.2 chr01 191564536 191564600 Zm00008a003238c 191563252 191584478 Zm00008a003238c Zm00008a003238,Zm00008a003239 simMerged
Zm00008a003239_T01.v1.1.exon.3 chr01 191564704 191564780 Zm00008a003239 191563252 191584478 Zm00008a003238c Zm00008a003238,Zm00008a003239 simMerged
Zm00008a003239_T01.v1.1.exon.3 chr01 191564704 191564780 Zm00008a003238c 191563252 191584478 Zm00008a003238c Zm00008a003238,Zm00008a003239 simMerged
Zm00008a003239_T01.v1.1.exon.4 chr01 191564852 191564972 Zm00008a003239 191563252 191584478 Zm00008a003238c Zm00008a003238,Zm00008a003239 simMerged
Zm00008a003239_T01.v1.1.exon.4 chr01 191564852 191564972 Zm00008a003238c 191563252 191584478 Zm00008a003238c Zm00008a003238,Zm00008a003239 simMerged
Zm00008a003239_T01.v1.1.exon.5 chr01 191565086 191565210 Zm00008a003239 191563252 191584478 Zm00008a003238c Zm00008a003238,Zm00008a003239 simMerged
Zm00008a003239_T01.v1.1.exon.5 chr01 191565086 191565210 Zm00008a003238c 191563252 191584478 Zm00008a003238c Zm00008a003238,Zm00008a003239 simMerged
Zm00008a003239_T01.v1.1.exon.6 chr01 191567533 191567689 Zm00008a003239 191563252 191584478 Zm00008a003238c Zm00008a003238,Zm00008a003239 simMerged
Zm00008a003239_T01.v1.1.exon.6 chr01 191567533 191567689 Zm00008a003238c 191563252 191584478 Zm00008a003238c Zm00008a003238,Zm00008a003239 simMerged
Zm00008a003239_T01.v1.1.exon.7 chr01 191567951 191568057 Zm00008a003239 191563252 191584478 Zm00008a003238c Zm00008a003238,Zm00008a003239 simMerged
Zm00008a003239_T01.v1.1.exon.7 chr01 191567951 191568057 Zm00008a003238c 191563252 191584478 Zm00008a003238c Zm00008a003238,Zm00008a003239 simMerged
Zm00008a003239_T01.v1.1.exon.8 chr01 191580798 191580935 Zm00008a003239 191563252 191584478 Zm00008a003238c Zm00008a003238,Zm00008a003239 simMerged
Zm00008a003239_T01.v1.1.exon.8 chr01 191580798 191580935 Zm00008a003238c 191563252 191584478 Zm00008a003238c Zm00008a003238,Zm00008a003239 simMerged
Zm00008a003239_T01.v1.1.exon.9 chr01 191581955 191583796 Zm00008a003239 191563252 191584478 Zm00008a003238c Zm00008a003238,Zm00008a003239 simMerged
Zm00008a003239_T01.v1.1.exon.9 chr01 191581955 191583796 Zm00008a003238c 191563252 191584478 Zm00008a003238c Zm00008a003238,Zm00008a003239 simMerged
Zm00008a003239_T01.v1.1.exon.10 chr01 191583906 191584075 Zm00008a003239 191563252 191584478 Zm00008a003238c Zm00008a003238,Zm00008a003239 simMerged
Zm00008a003239_T01.v1.1.exon.10 chr01 191583906 191584075 Zm00008a003238c 191563252 191584478 Zm00008a003238c Zm00008a003238,Zm00008a003239 simMerged
Zm00008a003239_T01.v1.1.exon.11 chr01 191584207 191584270 Zm00008a003239 191563252 191584478 Zm00008a003238c Zm00008a003238,Zm00008a003239 simMerged
Zm00008a003239_T01.v1.1.exon.11 chr01 191584207 191584270 Zm00008a003238c 191563252 191584478 Zm00008a003238c Zm00008a003238,Zm00008a003239 simMerged
Zm00008a003239_T01.v1.1.exon.12 chr01 191584356 191584478 Zm00008a003239 191563252 191584478 Zm00008a003238c Zm00008a003238,Zm00008a003239 simMerged
Zm00008a003239_T01.v1.1.exon.12 chr01 191584356 191584478 Zm00008a003238c 191563252 191584478 Zm00008a003238c Zm00008a003238,Zm00008a003239 simMerged
Zm00008a003241_T01.v1.1.exon.1 chr01 191679893 191680527 Zm00008a003241 191679893 191683341 Zm00008a003240c Zm00008a003240,Zm00008a003241 simMerged
Zm00008a003241_T01.v1.1.exon.1 chr01 191679893 191680527 Zm00008a003240c 191679893 191683341 Zm00008a003240c Zm00008a003240,Zm00008a003241 simMerged
Zm00008a003241_T01.v1.1.exon.2 chr01 191680635 191681561 Zm00008a003241 191679893 191683341 Zm00008a003240c Zm00008a003240,Zm00008a003241 simMerged
Zm00008a003241_T01.v1.1.exon.2 chr01 191680635 191681561 Zm00008a003240c 191679893 191683341 Zm00008a003240c Zm00008a003240,Zm00008a003241 simMerged
Zm00008a003241_T01.v1.1.exon.3 chr01 191681649 191681771 Zm00008a003241 191679893 191683341 Zm00008a003240c Zm00008a003240,Zm00008a003241 simMerged
Zm00008a003241_T01.v1.1.exon.3 chr01 191681649 191681771 Zm00008a003240c 191679893 191683341 Zm00008a003240c Zm00008a003240,Zm00008a003241 simMerged
Zm00008a003241_T01.v1.1.exon.4 chr01 191681873 191681938 Zm00008a003241 191679893 191683341 Zm00008a003240c Zm00008a003240,Zm00008a003241 simMerged
Zm00008a003241_T01.v1.1.exon.4 chr01 191681873 191681938 Zm00008a003240c 191679893 191683341 Zm00008a003240c Zm00008a003240,Zm00008a003241 simMerged
Zm00008a003241_T01.v1.1.exon.5 chr01 191682020 191682205 Zm00008a003241 191679893 191683341 Zm00008a003240c Zm00008a003240,Zm00008a003241 simMerged
Zm00008a003241_T01.v1.1.exon.5 chr01 191682020 191682205 Zm00008a003240c 191679893 191683341 Zm00008a003240c Zm00008a003240,Zm00008a003241 simMerged
Zm00008a003241_T01.v1.1.exon.6 chr01 191682284 191682396 Zm00008a003241 191679893 191683341 Zm00008a003240c Zm00008a003240,Zm00008a003241 simMerged
Zm00008a003241_T01.v1.1.exon.6 chr01 191682284 191682396 Zm00008a003240c 191679893 191683341 Zm00008a003240c Zm00008a003240,Zm00008a003241 simMerged
Zm00008a003241_T01.v1.1.exon.7 chr01 191682907 191683095 Zm00008a003241 191679893 191683341 Zm00008a003240c Zm00008a003240,Zm00008a003241 simMerged
Zm00008a003241_T01.v1.1.exon.7 chr01 191682907 191683095 Zm00008a003240c 191679893 191683341 Zm00008a003240c Zm00008a003240,Zm00008a003241 simMerged
Zm00008a003241_T01.v1.1.exon.8 chr01 191683278 191683341 Zm00008a003241 191679893 191683341 Zm00008a003240c Zm00008a003240,Zm00008a003241 simMerged
Zm00008a003241_T01.v1.1.exon.8 chr01 191683278 191683341 Zm00008a003240c 191679893 191683341 Zm00008a003240c Zm00008a003240,Zm00008a003241 simMerged
Zm00008a003243_T01.v1.1.exon.1 chr01 191715046 191715622 Zm00008a003243 191715046 191715842 Zm00008a003242c Zm00008a003242,Zm00008a003243 simMerged
Zm00008a003243_T01.v1.1.exon.1 chr01 191715046 191715622 Zm00008a003242c 191715046 191715842 Zm00008a003242c Zm00008a003242,Zm00008a003243 simMerged
Zm00008a003243_T01.v1.1.exon.2 chr01 191715631 191715842 Zm00008a003243 191715046 191715842 Zm00008a003242c Zm00008a003242,Zm00008a003243 simMerged
Zm00008a003243_T01.v1.1.exon.2 chr01 191715631 191715842 Zm00008a003242c 191715046 191715842 Zm00008a003242c Zm00008a003242,Zm00008a003243 simMerged
Zm00008a003245_T01.v1.1.exon.1 chr01 191742989 191743471 Zm00008a003245 191742989 191741911 Zm00008a003244c Zm00008a003244,Zm00008a003245 simMerged
Zm00008a003245_T01.v1.1.exon.1 chr01 191742989 191743471 Zm00008a003244c 191742989 191741911 Zm00008a003244c Zm00008a003244,Zm00008a003245 simMerged
Zm00008a003245_T01.v1.1.exon.2 chr01 191741405 191741911 Zm00008a003245 191742989 191741911 Zm00008a003244c Zm00008a003244,Zm00008a003245 simMerged
Zm00008a003245_T01.v1.1.exon.2 chr01 191741405 191741911 Zm00008a003244c 191742989 191741911 Zm00008a003244c Zm00008a003244,Zm00008a003245 simMerged
Zm00008a003247_T01.v1.1.exon.1 chr01 191837618 191837651 Zm00008a003247 191837618 191834093 Zm00008a003246c Zm00008a003246,Zm00008a003247 simMerged
Zm00008a003247_T01.v1.1.exon.1 chr01 191837618 191837651 Zm00008a003246c 191837618 191834093 Zm00008a003246c Zm00008a003246,Zm00008a003247 simMerged
Zm00008a003247_T01.v1.1.exon.2 chr01 191833840 191834093 Zm00008a003247 191837618 191834093 Zm00008a003246c Zm00008a003246,Zm00008a003247 simMerged
Zm00008a003247_T01.v1.1.exon.2 chr01 191833840 191834093 Zm00008a003246c 191837618 191834093 Zm00008a003246c Zm00008a003246,Zm00008a003247 simMerged
Zm00008a003255_T01.v1.1.exon.1 chr01 192158712 192158914 Zm00008a003255 192158712 192156124 Zm00008a003254c Zm00008a003254,Zm00008a003255 simMerged
Zm00008a003255_T01.v1.1.exon.1 chr01 192158712 192158914 Zm00008a003254c 192158712 192156124 Zm00008a003254c Zm00008a003254,Zm00008a003255 simMerged
Zm00008a003255_T01.v1.1.exon.2 chr01 192157740 192158362 Zm00008a003255 192158712 192156124 Zm00008a003254c Zm00008a003254,Zm00008a003255 simMerged
Zm00008a003255_T01.v1.1.exon.2 chr01 192157740 192158362 Zm00008a003254c 192158712 192156124 Zm00008a003254c Zm00008a003254,Zm00008a003255 simMerged
Zm00008a003255_T01.v1.1.exon.3 chr01 192157263 192157315 Zm00008a003255 192158712 192156124 Zm00008a003254c Zm00008a003254,Zm00008a003255 simMerged
Zm00008a003255_T01.v1.1.exon.3 chr01 192157263 192157315 Zm00008a003254c 192158712 192156124 Zm00008a003254c Zm00008a003254,Zm00008a003255 simMerged
Zm00008a003255_T01.v1.1.exon.4 chr01 192156656 192156787 Zm00008a003255 192158712 192156124 Zm00008a003254c Zm00008a003254,Zm00008a003255 simMerged
Zm00008a003255_T01.v1.1.exon.4 chr01 192156656 192156787 Zm00008a003254c 192158712 192156124 Zm00008a003254c Zm00008a003254,Zm00008a003255 simMerged
Zm00008a003255_T01.v1.1.exon.5 chr01 192156294 192156455 Zm00008a003255 192158712 192156124 Zm00008a003254c Zm00008a003254,Zm00008a003255 simMerged
Zm00008a003255_T01.v1.1.exon.5 chr01 192156294 192156455 Zm00008a003254c 192158712 192156124 Zm00008a003254c Zm00008a003254,Zm00008a003255 simMerged
Zm00008a003255_T01.v1.1.exon.6 chr01 192155634 192156124 Zm00008a003255 192158712 192156124 Zm00008a003254c Zm00008a003254,Zm00008a003255 simMerged
Zm00008a003255_T01.v1.1.exon.6 chr01 192155634 192156124 Zm00008a003254c 192158712 192156124 Zm00008a003254c Zm00008a003254,Zm00008a003255 simMerged
Zm00008a003262_T01.v1.1.exon.1 chr01 192411402 192411637 Zm00008a003262 192411402 192407058 Zm00008a003261c Zm00008a003261,Zm00008a003262 simMerged
Zm00008a003262_T01.v1.1.exon.1 chr01 192411402 192411637 Zm00008a003261c 192411402 192407058 Zm00008a003261c Zm00008a003261,Zm00008a003262 simMerged
Zm00008a003262_T01.v1.1.exon.2 chr01 192411256 192411315 Zm00008a003262 192411402 192407058 Zm00008a003261c Zm00008a003261,Zm00008a003262 simMerged
Zm00008a003262_T01.v1.1.exon.2 chr01 192411256 192411315 Zm00008a003261c 192411402 192407058 Zm00008a003261c Zm00008a003261,Zm00008a003262 simMerged
Zm00008a003262_T01.v1.1.exon.3 chr01 192409502 192409584 Zm00008a003262 192411402 192407058 Zm00008a003261c Zm00008a003261,Zm00008a003262 simMerged
Zm00008a003262_T01.v1.1.exon.3 chr01 192409502 192409584 Zm00008a003261c 192411402 192407058 Zm00008a003261c Zm00008a003261,Zm00008a003262 simMerged
Zm00008a003262_T01.v1.1.exon.4 chr01 192408919 192409078 Zm00008a003262 192411402 192407058 Zm00008a003261c Zm00008a003261,Zm00008a003262 simMerged
Zm00008a003262_T01.v1.1.exon.4 chr01 192408919 192409078 Zm00008a003261c 192411402 192407058 Zm00008a003261c Zm00008a003261,Zm00008a003262 simMerged
Zm00008a003262_T01.v1.1.exon.5 chr01 192408614 192408743 Zm00008a003262 192411402 192407058 Zm00008a003261c Zm00008a003261,Zm00008a003262 simMerged
Zm00008a003262_T01.v1.1.exon.5 chr01 192408614 192408743 Zm00008a003261c 192411402 192407058 Zm00008a003261c Zm00008a003261,Zm00008a003262 simMerged
Zm00008a003262_T01.v1.1.exon.6 chr01 192407926 192408012 Zm00008a003262 192411402 192407058 Zm00008a003261c Zm00008a003261,Zm00008a003262 simMerged
Zm00008a003262_T01.v1.1.exon.6 chr01 192407926 192408012 Zm00008a003261c 192411402 192407058 Zm00008a003261c Zm00008a003261,Zm00008a003262 simMerged
Zm00008a003262_T01.v1.1.exon.7 chr01 192407562 192407740 Zm00008a003262 192411402 192407058 Zm00008a003261c Zm00008a003261,Zm00008a003262 simMerged
Zm00008a003262_T01.v1.1.exon.7 chr01 192407562 192407740 Zm00008a003261c 192411402 192407058 Zm00008a003261c Zm00008a003261,Zm00008a003262 simMerged
Zm00008a003262_T01.v1.1.exon.8 chr01 192407386 192407466 Zm00008a003262 192411402 192407058 Zm00008a003261c Zm00008a003261,Zm00008a003262 simMerged
Zm00008a003262_T01.v1.1.exon.8 chr01 192407386 192407466 Zm00008a003261c 192411402 192407058 Zm00008a003261c Zm00008a003261,Zm00008a003262 simMerged
Zm00008a003262_T01.v1.1.exon.9 chr01 192407169 192407306 Zm00008a003262 192411402 192407058 Zm00008a003261c Zm00008a003261,Zm00008a003262 simMerged
Zm00008a003262_T01.v1.1.exon.9 chr01 192407169 192407306 Zm00008a003261c 192411402 192407058 Zm00008a003261c Zm00008a003261,Zm00008a003262 simMerged
Zm00008a003262_T01.v1.1.exon.10 chr01 192406568 192407058 Zm00008a003262 192411402 192407058 Zm00008a003261c Zm00008a003261,Zm00008a003262 simMerged
Zm00008a003262_T01.v1.1.exon.10 chr01 192406568 192407058 Zm00008a003261c 192411402 192407058 Zm00008a003261c Zm00008a003261,Zm00008a003262 simMerged
Zm00008a003264_T01.v1.1.exon.1 chr01 192559922 192560380 Zm00008a003264 192559922 192561521 Zm00008a003263c Zm00008a003263,Zm00008a003264 simMerged
Zm00008a003264_T01.v1.1.exon.1 chr01 192559922 192560380 Zm00008a003263c 192559922 192561521 Zm00008a003263c Zm00008a003263,Zm00008a003264 simMerged
Zm00008a003264_T01.v1.1.exon.2 chr01 192560503 192560548 Zm00008a003264 192559922 192561521 Zm00008a003263c Zm00008a003263,Zm00008a003264 simMerged
Zm00008a003264_T01.v1.1.exon.2 chr01 192560503 192560548 Zm00008a003263c 192559922 192561521 Zm00008a003263c Zm00008a003263,Zm00008a003264 simMerged
Zm00008a003264_T01.v1.1.exon.3 chr01 192560672 192560757 Zm00008a003264 192559922 192561521 Zm00008a003263c Zm00008a003263,Zm00008a003264 simMerged
Zm00008a003264_T01.v1.1.exon.3 chr01 192560672 192560757 Zm00008a003263c 192559922 192561521 Zm00008a003263c Zm00008a003263,Zm00008a003264 simMerged
Zm00008a003264_T01.v1.1.exon.4 chr01 192560857 192560919 Zm00008a003264 192559922 192561521 Zm00008a003263c Zm00008a003263,Zm00008a003264 simMerged
Zm00008a003264_T01.v1.1.exon.4 chr01 192560857 192560919 Zm00008a003263c 192559922 192561521 Zm00008a003263c Zm00008a003263,Zm00008a003264 simMerged
Zm00008a003264_T01.v1.1.exon.5 chr01 192561091 192561521 Zm00008a003264 192559922 192561521 Zm00008a003263c Zm00008a003263,Zm00008a003264 simMerged
Zm00008a003264_T01.v1.1.exon.5 chr01 192561091 192561521 Zm00008a003263c 192559922 192561521 Zm00008a003263c Zm00008a003263,Zm00008a003264 simMerged
Zm00008a003266_T01.v1.1.exon.1 chr01 192595312 192595515 Zm00008a003266 192595312 192563629 Zm00008a003265c Zm00008a003265,Zm00008a003266 simMerged
Zm00008a003266_T01.v1.1.exon.1 chr01 192595312 192595515 Zm00008a003265c 192595312 192563629 Zm00008a003265c Zm00008a003265,Zm00008a003266 simMerged
Zm00008a003266_T01.v1.1.exon.2 chr01 192584424 192584506 Zm00008a003266 192595312 192563629 Zm00008a003265c Zm00008a003265,Zm00008a003266 simMerged
Zm00008a003266_T01.v1.1.exon.2 chr01 192584424 192584506 Zm00008a003265c 192595312 192563629 Zm00008a003265c Zm00008a003265,Zm00008a003266 simMerged
Zm00008a003266_T01.v1.1.exon.3 chr01 192582455 192582479 Zm00008a003266 192595312 192563629 Zm00008a003265c Zm00008a003265,Zm00008a003266 simMerged
Zm00008a003266_T01.v1.1.exon.3 chr01 192582455 192582479 Zm00008a003265c 192595312 192563629 Zm00008a003265c Zm00008a003265,Zm00008a003266 simMerged
Zm00008a003266_T01.v1.1.exon.4 chr01 192582200 192582445 Zm00008a003266 192595312 192563629 Zm00008a003265c Zm00008a003265,Zm00008a003266 simMerged
Zm00008a003266_T01.v1.1.exon.4 chr01 192582200 192582445 Zm00008a003265c 192595312 192563629 Zm00008a003265c Zm00008a003265,Zm00008a003266 simMerged
Zm00008a003266_T01.v1.1.exon.5 chr01 192581276 192581633 Zm00008a003266 192595312 192563629 Zm00008a003265c Zm00008a003265,Zm00008a003266 simMerged
Zm00008a003266_T01.v1.1.exon.5 chr01 192581276 192581633 Zm00008a003265c 192595312 192563629 Zm00008a003265c Zm00008a003265,Zm00008a003266 simMerged
Zm00008a003266_T01.v1.1.exon.6 chr01 192563616 192563629 Zm00008a003266 192595312 192563629 Zm00008a003265c Zm00008a003265,Zm00008a003266 simMerged
Zm00008a003266_T01.v1.1.exon.6 chr01 192563616 192563629 Zm00008a003265c 192595312 192563629 Zm00008a003265c Zm00008a003265,Zm00008a003266 simMerged
Zm00008a003269_T01.v1.1.exon.1 chr01 192677316 192677476 Zm00008a003269 192677316 192672977 Zm00008a003268c Zm00008a003268,Zm00008a003269 simMerged
Zm00008a003269_T01.v1.1.exon.1 chr01 192677316 192677476 Zm00008a003268c 192677316 192672977 Zm00008a003268c Zm00008a003268,Zm00008a003269 simMerged
Zm00008a003269_T01.v1.1.exon.2 chr01 192677080 192677125 Zm00008a003269 192677316 192672977 Zm00008a003268c Zm00008a003268,Zm00008a003269 simMerged
Zm00008a003269_T01.v1.1.exon.2 chr01 192677080 192677125 Zm00008a003268c 192677316 192672977 Zm00008a003268c Zm00008a003268,Zm00008a003269 simMerged
Zm00008a003269_T01.v1.1.exon.3 chr01 192676858 192676966 Zm00008a003269 192677316 192672977 Zm00008a003268c Zm00008a003268,Zm00008a003269 simMerged
Zm00008a003269_T01.v1.1.exon.3 chr01 192676858 192676966 Zm00008a003268c 192677316 192672977 Zm00008a003268c Zm00008a003268,Zm00008a003269 simMerged
Zm00008a003269_T01.v1.1.exon.4 chr01 192676457 192676727 Zm00008a003269 192677316 192672977 Zm00008a003268c Zm00008a003268,Zm00008a003269 simMerged
Zm00008a003269_T01.v1.1.exon.4 chr01 192676457 192676727 Zm00008a003268c 192677316 192672977 Zm00008a003268c Zm00008a003268,Zm00008a003269 simMerged
Zm00008a003269_T01.v1.1.exon.5 chr01 192676039 192676100 Zm00008a003269 192677316 192672977 Zm00008a003268c Zm00008a003268,Zm00008a003269 simMerged
Zm00008a003269_T01.v1.1.exon.5 chr01 192676039 192676100 Zm00008a003268c 192677316 192672977 Zm00008a003268c Zm00008a003268,Zm00008a003269 simMerged
Zm00008a003269_T01.v1.1.exon.6 chr01 192675784 192675835 Zm00008a003269 192677316 192672977 Zm00008a003268c Zm00008a003268,Zm00008a003269 simMerged
Zm00008a003269_T01.v1.1.exon.6 chr01 192675784 192675835 Zm00008a003268c 192677316 192672977 Zm00008a003268c Zm00008a003268,Zm00008a003269 simMerged
Zm00008a003269_T01.v1.1.exon.7 chr01 192675580 192675689 Zm00008a003269 192677316 192672977 Zm00008a003268c Zm00008a003268,Zm00008a003269 simMerged
Zm00008a003269_T01.v1.1.exon.7 chr01 192675580 192675689 Zm00008a003268c 192677316 192672977 Zm00008a003268c Zm00008a003268,Zm00008a003269 simMerged
Zm00008a003269_T01.v1.1.exon.8 chr01 192674931 192674961 Zm00008a003269 192677316 192672977 Zm00008a003268c Zm00008a003268,Zm00008a003269 simMerged
Zm00008a003269_T01.v1.1.exon.8 chr01 192674931 192674961 Zm00008a003268c 192677316 192672977 Zm00008a003268c Zm00008a003268,Zm00008a003269 simMerged
Zm00008a003269_T01.v1.1.exon.9 chr01 192674514 192674686 Zm00008a003269 192677316 192672977 Zm00008a003268c Zm00008a003268,Zm00008a003269 simMerged
Zm00008a003269_T01.v1.1.exon.9 chr01 192674514 192674686 Zm00008a003268c 192677316 192672977 Zm00008a003268c Zm00008a003268,Zm00008a003269 simMerged
Zm00008a003269_T01.v1.1.exon.10 chr01 192673325 192673512 Zm00008a003269 192677316 192672977 Zm00008a003268c Zm00008a003268,Zm00008a003269 simMerged
Zm00008a003269_T01.v1.1.exon.10 chr01 192673325 192673512 Zm00008a003268c 192677316 192672977 Zm00008a003268c Zm00008a003268,Zm00008a003269 simMerged
Zm00008a003269_T01.v1.1.exon.11 chr01 192672566 192672977 Zm00008a003269 192677316 192672977 Zm00008a003268c Zm00008a003268,Zm00008a003269 simMerged
Zm00008a003269_T01.v1.1.exon.11 chr01 192672566 192672977 Zm00008a003268c 192677316 192672977 Zm00008a003268c Zm00008a003268,Zm00008a003269 simMerged
Zm00008a003272_T01.v1.1.exon.1 chr01 192844073 192845017 Zm00008a003272 192844073 192845017 Zm00008a003271c Zm00008a003271,Zm00008a003272 simMerged
Zm00008a003272_T01.v1.1.exon.1 chr01 192844073 192845017 Zm00008a003271c 192844073 192845017 Zm00008a003271c Zm00008a003271,Zm00008a003272 simMerged
Zm00008a003277_T01.v1.1.exon.1 chr01 193030541 193030744 Zm00008a003277 193030541 193030203 Zm00008a003276c Zm00008a003276,Zm00008a003277 simMerged
Zm00008a003277_T01.v1.1.exon.1 chr01 193030541 193030744 Zm00008a003276c 193030541 193030203 Zm00008a003276c Zm00008a003276,Zm00008a003277 simMerged
Zm00008a003277_T01.v1.1.exon.2 chr01 193030293 193030427 Zm00008a003277 193030541 193030203 Zm00008a003276c Zm00008a003276,Zm00008a003277 simMerged
Zm00008a003277_T01.v1.1.exon.2 chr01 193030293 193030427 Zm00008a003276c 193030541 193030203 Zm00008a003276c Zm00008a003276,Zm00008a003277 simMerged
Zm00008a003277_T01.v1.1.exon.3 chr01 193029959 193030203 Zm00008a003277 193030541 193030203 Zm00008a003276c Zm00008a003276,Zm00008a003277 simMerged
Zm00008a003277_T01.v1.1.exon.3 chr01 193029959 193030203 Zm00008a003276c 193030541 193030203 Zm00008a003276c Zm00008a003276,Zm00008a003277 simMerged
Zm00008a003279_T01.v1.1.exon.1 chr01 193233867 193234007 Zm00008a003279 193233867 193237533 Zm00008a003278c Zm00008a003278,Zm00008a003279 simMerged
Zm00008a003279_T01.v1.1.exon.1 chr01 193233867 193234007 Zm00008a003278c 193233867 193237533 Zm00008a003278c Zm00008a003278,Zm00008a003279 simMerged
Zm00008a003279_T01.v1.1.exon.2 chr01 193236680 193236730 Zm00008a003279 193233867 193237533 Zm00008a003278c Zm00008a003278,Zm00008a003279 simMerged
Zm00008a003279_T01.v1.1.exon.2 chr01 193236680 193236730 Zm00008a003278c 193233867 193237533 Zm00008a003278c Zm00008a003278,Zm00008a003279 simMerged
Zm00008a003279_T01.v1.1.exon.3 chr01 193236817 193237533 Zm00008a003279 193233867 193237533 Zm00008a003278c Zm00008a003278,Zm00008a003279 simMerged
Zm00008a003279_T01.v1.1.exon.3 chr01 193236817 193237533 Zm00008a003278c 193233867 193237533 Zm00008a003278c Zm00008a003278,Zm00008a003279 simMerged
Zm00008a003281_T01.v1.1.exon.1 chr01 193328402 193328645 Zm00008a003281 193328402 193346821 Zm00008a003280c Zm00008a003280,Zm00008a003281 simMerged
Zm00008a003281_T01.v1.1.exon.1 chr01 193328402 193328645 Zm00008a003280c 193328402 193346821 Zm00008a003280c Zm00008a003280,Zm00008a003281 simMerged
Zm00008a003281_T01.v1.1.exon.2 chr01 193328815 193329837 Zm00008a003281 193328402 193346821 Zm00008a003280c Zm00008a003280,Zm00008a003281 simMerged
Zm00008a003281_T01.v1.1.exon.2 chr01 193328815 193329837 Zm00008a003280c 193328402 193346821 Zm00008a003280c Zm00008a003280,Zm00008a003281 simMerged
Zm00008a003281_T01.v1.1.exon.3 chr01 193346658 193346821 Zm00008a003281 193328402 193346821 Zm00008a003280c Zm00008a003280,Zm00008a003281 simMerged
Zm00008a003281_T01.v1.1.exon.3 chr01 193346658 193346821 Zm00008a003280c 193328402 193346821 Zm00008a003280c Zm00008a003280,Zm00008a003281 simMerged
Zm00008a003284_T01.v1.1.exon.1 chr01 193401082 193401270 Zm00008a003284 193401082 193405489 Zm00008a003283c Zm00008a003283,Zm00008a003284 simMerged
Zm00008a003284_T01.v1.1.exon.1 chr01 193401082 193401270 Zm00008a003283c 193401082 193405489 Zm00008a003283c Zm00008a003283,Zm00008a003284 simMerged
Zm00008a003284_T01.v1.1.exon.2 chr01 193403006 193403100 Zm00008a003284 193401082 193405489 Zm00008a003283c Zm00008a003283,Zm00008a003284 simMerged
Zm00008a003284_T01.v1.1.exon.2 chr01 193403006 193403100 Zm00008a003283c 193401082 193405489 Zm00008a003283c Zm00008a003283,Zm00008a003284 simMerged
Zm00008a003284_T01.v1.1.exon.3 chr01 193403840 193404173 Zm00008a003284 193401082 193405489 Zm00008a003283c Zm00008a003283,Zm00008a003284 simMerged
Zm00008a003284_T01.v1.1.exon.3 chr01 193403840 193404173 Zm00008a003283c 193401082 193405489 Zm00008a003283c Zm00008a003283,Zm00008a003284 simMerged
Zm00008a003284_T01.v1.1.exon.4 chr01 193404386 193404623 Zm00008a003284 193401082 193405489 Zm00008a003283c Zm00008a003283,Zm00008a003284 simMerged
Zm00008a003284_T01.v1.1.exon.4 chr01 193404386 193404623 Zm00008a003283c 193401082 193405489 Zm00008a003283c Zm00008a003283,Zm00008a003284 simMerged
Zm00008a003284_T01.v1.1.exon.5 chr01 193404770 193405489 Zm00008a003284 193401082 193405489 Zm00008a003283c Zm00008a003283,Zm00008a003284 simMerged
Zm00008a003284_T01.v1.1.exon.5 chr01 193404770 193405489 Zm00008a003283c 193401082 193405489 Zm00008a003283c Zm00008a003283,Zm00008a003284 simMerged
Zm00008a003290_T01.v1.1.exon.1 chr01 193585466 193585518 Zm00008a003290 193585466 193593046 Zm00008a003289c Zm00008a003289,Zm00008a003290 simMerged
Zm00008a003290_T01.v1.1.exon.1 chr01 193585466 193585518 Zm00008a003289c 193585466 193593046 Zm00008a003289c Zm00008a003289,Zm00008a003290 simMerged
Zm00008a003290_T01.v1.1.exon.2 chr01 193587223 193587350 Zm00008a003290 193585466 193593046 Zm00008a003289c Zm00008a003289,Zm00008a003290 simMerged
Zm00008a003290_T01.v1.1.exon.2 chr01 193587223 193587350 Zm00008a003289c 193585466 193593046 Zm00008a003289c Zm00008a003289,Zm00008a003290 simMerged
Zm00008a003290_T01.v1.1.exon.3 chr01 193587409 193587480 Zm00008a003290 193585466 193593046 Zm00008a003289c Zm00008a003289,Zm00008a003290 simMerged
Zm00008a003290_T01.v1.1.exon.3 chr01 193587409 193587480 Zm00008a003289c 193585466 193593046 Zm00008a003289c Zm00008a003289,Zm00008a003290 simMerged
Zm00008a003290_T01.v1.1.exon.4 chr01 193587556 193587669 Zm00008a003290 193585466 193593046 Zm00008a003289c Zm00008a003289,Zm00008a003290 simMerged
Zm00008a003290_T01.v1.1.exon.4 chr01 193587556 193587669 Zm00008a003289c 193585466 193593046 Zm00008a003289c Zm00008a003289,Zm00008a003290 simMerged
Zm00008a003290_T01.v1.1.exon.5 chr01 193587978 193588046 Zm00008a003290 193585466 193593046 Zm00008a003289c Zm00008a003289,Zm00008a003290 simMerged
Zm00008a003290_T01.v1.1.exon.5 chr01 193587978 193588046 Zm00008a003289c 193585466 193593046 Zm00008a003289c Zm00008a003289,Zm00008a003290 simMerged
Zm00008a003290_T01.v1.1.exon.6 chr01 193590311 193590364 Zm00008a003290 193585466 193593046 Zm00008a003289c Zm00008a003289,Zm00008a003290 simMerged
Zm00008a003290_T01.v1.1.exon.6 chr01 193590311 193590364 Zm00008a003289c 193585466 193593046 Zm00008a003289c Zm00008a003289,Zm00008a003290 simMerged
Zm00008a003290_T01.v1.1.exon.7 chr01 193590497 193590559 Zm00008a003290 193585466 193593046 Zm00008a003289c Zm00008a003289,Zm00008a003290 simMerged
Zm00008a003290_T01.v1.1.exon.7 chr01 193590497 193590559 Zm00008a003289c 193585466 193593046 Zm00008a003289c Zm00008a003289,Zm00008a003290 simMerged
Zm00008a003290_T01.v1.1.exon.8 chr01 193590654 193590716 Zm00008a003290 193585466 193593046 Zm00008a003289c Zm00008a003289,Zm00008a003290 simMerged
Zm00008a003290_T01.v1.1.exon.8 chr01 193590654 193590716 Zm00008a003289c 193585466 193593046 Zm00008a003289c Zm00008a003289,Zm00008a003290 simMerged
Zm00008a003290_T01.v1.1.exon.9 chr01 193590805 193590966 Zm00008a003290 193585466 193593046 Zm00008a003289c Zm00008a003289,Zm00008a003290 simMerged
Zm00008a003290_T01.v1.1.exon.9 chr01 193590805 193590966 Zm00008a003289c 193585466 193593046 Zm00008a003289c Zm00008a003289,Zm00008a003290 simMerged
Zm00008a003290_T01.v1.1.exon.10 chr01 193591096 193591251 Zm00008a003290 193585466 193593046 Zm00008a003289c Zm00008a003289,Zm00008a003290 simMerged
Zm00008a003290_T01.v1.1.exon.10 chr01 193591096 193591251 Zm00008a003289c 193585466 193593046 Zm00008a003289c Zm00008a003289,Zm00008a003290 simMerged
Zm00008a003290_T01.v1.1.exon.11 chr01 193592159 193592220 Zm00008a003290 193585466 193593046 Zm00008a003289c Zm00008a003289,Zm00008a003290 simMerged
Zm00008a003290_T01.v1.1.exon.11 chr01 193592159 193592220 Zm00008a003289c 193585466 193593046 Zm00008a003289c Zm00008a003289,Zm00008a003290 simMerged
Zm00008a003290_T01.v1.1.exon.12 chr01 193592316 193593046 Zm00008a003290 193585466 193593046 Zm00008a003289c Zm00008a003289,Zm00008a003290 simMerged
Zm00008a003290_T01.v1.1.exon.12 chr01 193592316 193593046 Zm00008a003289c 193585466 193593046 Zm00008a003289c Zm00008a003289,Zm00008a003290 simMerged
Zm00008a003293_T01.v1.1.exon.1 chr01 193674227 193674378 Zm00008a003293 193674227 193672006 Zm00008a003292c Zm00008a003292,Zm00008a003293 simMerged
Zm00008a003293_T01.v1.1.exon.1 chr01 193674227 193674378 Zm00008a003292c 193674227 193672006 Zm00008a003292c Zm00008a003292,Zm00008a003293 simMerged
Zm00008a003293_T01.v1.1.exon.2 chr01 193672410 193672579 Zm00008a003293 193674227 193672006 Zm00008a003292c Zm00008a003292,Zm00008a003293 simMerged
Zm00008a003293_T01.v1.1.exon.2 chr01 193672410 193672579 Zm00008a003292c 193674227 193672006 Zm00008a003292c Zm00008a003292,Zm00008a003293 simMerged
Zm00008a003293_T01.v1.1.exon.3 chr01 193670040 193672006 Zm00008a003293 193674227 193672006 Zm00008a003292c Zm00008a003292,Zm00008a003293 simMerged
Zm00008a003293_T01.v1.1.exon.3 chr01 193670040 193672006 Zm00008a003292c 193674227 193672006 Zm00008a003292c Zm00008a003292,Zm00008a003293 simMerged
Zm00008a003296_T01.v1.1.exon.1 chr01 193690443 193690910 Zm00008a003296 193690443 193690910 Zm00008a003295c Zm00008a003295,Zm00008a003296 simMerged
Zm00008a003296_T01.v1.1.exon.1 chr01 193690443 193690910 Zm00008a003295c 193690443 193690910 Zm00008a003295c Zm00008a003295,Zm00008a003296 simMerged
Zm00008a003301_T01.v1.1.exon.1 chr01 194029832 194029993 Zm00008a003301 194029832 194042199 Zm00008a003300c Zm00008a003300,Zm00008a003301 simMerged
Zm00008a003301_T01.v1.1.exon.1 chr01 194029832 194029993 Zm00008a003300c 194029832 194042199 Zm00008a003300c Zm00008a003300,Zm00008a003301 simMerged
Zm00008a003301_T01.v1.1.exon.2 chr01 194030814 194030930 Zm00008a003301 194029832 194042199 Zm00008a003300c Zm00008a003300,Zm00008a003301 simMerged
Zm00008a003301_T01.v1.1.exon.2 chr01 194030814 194030930 Zm00008a003300c 194029832 194042199 Zm00008a003300c Zm00008a003300,Zm00008a003301 simMerged
Zm00008a003301_T01.v1.1.exon.3 chr01 194031010 194031052 Zm00008a003301 194029832 194042199 Zm00008a003300c Zm00008a003300,Zm00008a003301 simMerged
Zm00008a003301_T01.v1.1.exon.3 chr01 194031010 194031052 Zm00008a003300c 194029832 194042199 Zm00008a003300c Zm00008a003300,Zm00008a003301 simMerged
Zm00008a003301_T01.v1.1.exon.4 chr01 194031919 194032034 Zm00008a003301 194029832 194042199 Zm00008a003300c Zm00008a003300,Zm00008a003301 simMerged
Zm00008a003301_T01.v1.1.exon.4 chr01 194031919 194032034 Zm00008a003300c 194029832 194042199 Zm00008a003300c Zm00008a003300,Zm00008a003301 simMerged
Zm00008a003301_T01.v1.1.exon.5 chr01 194032125 194032256 Zm00008a003301 194029832 194042199 Zm00008a003300c Zm00008a003300,Zm00008a003301 simMerged
Zm00008a003301_T01.v1.1.exon.5 chr01 194032125 194032256 Zm00008a003300c 194029832 194042199 Zm00008a003300c Zm00008a003300,Zm00008a003301 simMerged
Zm00008a003301_T01.v1.1.exon.6 chr01 194032723 194032812 Zm00008a003301 194029832 194042199 Zm00008a003300c Zm00008a003300,Zm00008a003301 simMerged
Zm00008a003301_T01.v1.1.exon.6 chr01 194032723 194032812 Zm00008a003300c 194029832 194042199 Zm00008a003300c Zm00008a003300,Zm00008a003301 simMerged
Zm00008a003301_T01.v1.1.exon.7 chr01 194032925 194032994 Zm00008a003301 194029832 194042199 Zm00008a003300c Zm00008a003300,Zm00008a003301 simMerged
Zm00008a003301_T01.v1.1.exon.7 chr01 194032925 194032994 Zm00008a003300c 194029832 194042199 Zm00008a003300c Zm00008a003300,Zm00008a003301 simMerged
Zm00008a003301_T01.v1.1.exon.8 chr01 194033075 194033145 Zm00008a003301 194029832 194042199 Zm00008a003300c Zm00008a003300,Zm00008a003301 simMerged
Zm00008a003301_T01.v1.1.exon.8 chr01 194033075 194033145 Zm00008a003300c 194029832 194042199 Zm00008a003300c Zm00008a003300,Zm00008a003301 simMerged
Zm00008a003301_T01.v1.1.exon.9 chr01 194033217 194033300 Zm00008a003301 194029832 194042199 Zm00008a003300c Zm00008a003300,Zm00008a003301 simMerged
Zm00008a003301_T01.v1.1.exon.9 chr01 194033217 194033300 Zm00008a003300c 194029832 194042199 Zm00008a003300c Zm00008a003300,Zm00008a003301 simMerged
Zm00008a003301_T01.v1.1.exon.10 chr01 194033381 194033458 Zm00008a003301 194029832 194042199 Zm00008a003300c Zm00008a003300,Zm00008a003301 simMerged
Zm00008a003301_T01.v1.1.exon.10 chr01 194033381 194033458 Zm00008a003300c 194029832 194042199 Zm00008a003300c Zm00008a003300,Zm00008a003301 simMerged
Zm00008a003301_T01.v1.1.exon.11 chr01 194033538 194033609 Zm00008a003301 194029832 194042199 Zm00008a003300c Zm00008a003300,Zm00008a003301 simMerged
Zm00008a003301_T01.v1.1.exon.11 chr01 194033538 194033609 Zm00008a003300c 194029832 194042199 Zm00008a003300c Zm00008a003300,Zm00008a003301 simMerged
Zm00008a003301_T01.v1.1.exon.12 chr01 194033830 194033913 Zm00008a003301 194029832 194042199 Zm00008a003300c Zm00008a003300,Zm00008a003301 simMerged
Zm00008a003301_T01.v1.1.exon.12 chr01 194033830 194033913 Zm00008a003300c 194029832 194042199 Zm00008a003300c Zm00008a003300,Zm00008a003301 simMerged
Zm00008a003301_T01.v1.1.exon.13 chr01 194033997 194034079 Zm00008a003301 194029832 194042199 Zm00008a003300c Zm00008a003300,Zm00008a003301 simMerged
Zm00008a003301_T01.v1.1.exon.13 chr01 194033997 194034079 Zm00008a003300c 194029832 194042199 Zm00008a003300c Zm00008a003300,Zm00008a003301 simMerged
Zm00008a003301_T01.v1.1.exon.14 chr01 194034162 194034270 Zm00008a003301 194029832 194042199 Zm00008a003300c Zm00008a003300,Zm00008a003301 simMerged
Zm00008a003301_T01.v1.1.exon.14 chr01 194034162 194034270 Zm00008a003300c 194029832 194042199 Zm00008a003300c Zm00008a003300,Zm00008a003301 simMerged
Zm00008a003301_T01.v1.1.exon.15 chr01 194034357 194034412 Zm00008a003301 194029832 194042199 Zm00008a003300c Zm00008a003300,Zm00008a003301 simMerged
Zm00008a003301_T01.v1.1.exon.15 chr01 194034357 194034412 Zm00008a003300c 194029832 194042199 Zm00008a003300c Zm00008a003300,Zm00008a003301 simMerged
Zm00008a003301_T01.v1.1.exon.16 chr01 194034476 194034518 Zm00008a003301 194029832 194042199 Zm00008a003300c Zm00008a003300,Zm00008a003301 simMerged
Zm00008a003301_T01.v1.1.exon.16 chr01 194034476 194034518 Zm00008a003300c 194029832 194042199 Zm00008a003300c Zm00008a003300,Zm00008a003301 simMerged
Zm00008a003301_T01.v1.1.exon.17 chr01 194034607 194034690 Zm00008a003301 194029832 194042199 Zm00008a003300c Zm00008a003300,Zm00008a003301 simMerged
Zm00008a003301_T01.v1.1.exon.17 chr01 194034607 194034690 Zm00008a003300c 194029832 194042199 Zm00008a003300c Zm00008a003300,Zm00008a003301 simMerged
Zm00008a003301_T01.v1.1.exon.18 chr01 194034927 194035064 Zm00008a003301 194029832 194042199 Zm00008a003300c Zm00008a003300,Zm00008a003301 simMerged
Zm00008a003301_T01.v1.1.exon.18 chr01 194034927 194035064 Zm00008a003300c 194029832 194042199 Zm00008a003300c Zm00008a003300,Zm00008a003301 simMerged
Zm00008a003301_T01.v1.1.exon.19 chr01 194035433 194035498 Zm00008a003301 194029832 194042199 Zm00008a003300c Zm00008a003300,Zm00008a003301 simMerged
Zm00008a003301_T01.v1.1.exon.19 chr01 194035433 194035498 Zm00008a003300c 194029832 194042199 Zm00008a003300c Zm00008a003300,Zm00008a003301 simMerged
Zm00008a003301_T01.v1.1.exon.20 chr01 194035576 194035671 Zm00008a003301 194029832 194042199 Zm00008a003300c Zm00008a003300,Zm00008a003301 simMerged
Zm00008a003301_T01.v1.1.exon.20 chr01 194035576 194035671 Zm00008a003300c 194029832 194042199 Zm00008a003300c Zm00008a003300,Zm00008a003301 simMerged
Zm00008a003301_T01.v1.1.exon.21 chr01 194037190 194037300 Zm00008a003301 194029832 194042199 Zm00008a003300c Zm00008a003300,Zm00008a003301 simMerged
Zm00008a003301_T01.v1.1.exon.21 chr01 194037190 194037300 Zm00008a003300c 194029832 194042199 Zm00008a003300c Zm00008a003300,Zm00008a003301 simMerged
Zm00008a003301_T01.v1.1.exon.22 chr01 194037403 194037567 Zm00008a003301 194029832 194042199 Zm00008a003300c Zm00008a003300,Zm00008a003301 simMerged
Zm00008a003301_T01.v1.1.exon.22 chr01 194037403 194037567 Zm00008a003300c 194029832 194042199 Zm00008a003300c Zm00008a003300,Zm00008a003301 simMerged
Zm00008a003301_T01.v1.1.exon.23 chr01 194037926 194037985 Zm00008a003301 194029832 194042199 Zm00008a003300c Zm00008a003300,Zm00008a003301 simMerged
Zm00008a003301_T01.v1.1.exon.23 chr01 194037926 194037985 Zm00008a003300c 194029832 194042199 Zm00008a003300c Zm00008a003300,Zm00008a003301 simMerged
Zm00008a003301_T01.v1.1.exon.24 chr01 194038457 194038621 Zm00008a003301 194029832 194042199 Zm00008a003300c Zm00008a003300,Zm00008a003301 simMerged
Zm00008a003301_T01.v1.1.exon.24 chr01 194038457 194038621 Zm00008a003300c 194029832 194042199 Zm00008a003300c Zm00008a003300,Zm00008a003301 simMerged
Zm00008a003301_T01.v1.1.exon.25 chr01 194038765 194038881 Zm00008a003301 194029832 194042199 Zm00008a003300c Zm00008a003300,Zm00008a003301 simMerged
Zm00008a003301_T01.v1.1.exon.25 chr01 194038765 194038881 Zm00008a003300c 194029832 194042199 Zm00008a003300c Zm00008a003300,Zm00008a003301 simMerged
Zm00008a003301_T01.v1.1.exon.26 chr01 194038994 194039092 Zm00008a003301 194029832 194042199 Zm00008a003300c Zm00008a003300,Zm00008a003301 simMerged
Zm00008a003301_T01.v1.1.exon.26 chr01 194038994 194039092 Zm00008a003300c 194029832 194042199 Zm00008a003300c Zm00008a003300,Zm00008a003301 simMerged
Zm00008a003301_T01.v1.1.exon.27 chr01 194039331 194039468 Zm00008a003301 194029832 194042199 Zm00008a003300c Zm00008a003300,Zm00008a003301 simMerged
Zm00008a003301_T01.v1.1.exon.27 chr01 194039331 194039468 Zm00008a003300c 194029832 194042199 Zm00008a003300c Zm00008a003300,Zm00008a003301 simMerged
Zm00008a003301_T01.v1.1.exon.28 chr01 194039736 194039840 Zm00008a003301 194029832 194042199 Zm00008a003300c Zm00008a003300,Zm00008a003301 simMerged
Zm00008a003301_T01.v1.1.exon.28 chr01 194039736 194039840 Zm00008a003300c 194029832 194042199 Zm00008a003300c Zm00008a003300,Zm00008a003301 simMerged
Zm00008a003301_T01.v1.1.exon.29 chr01 194040062 194040196 Zm00008a003301 194029832 194042199 Zm00008a003300c Zm00008a003300,Zm00008a003301 simMerged
Zm00008a003301_T01.v1.1.exon.29 chr01 194040062 194040196 Zm00008a003300c 194029832 194042199 Zm00008a003300c Zm00008a003300,Zm00008a003301 simMerged
Zm00008a003301_T01.v1.1.exon.30 chr01 194040775 194040882 Zm00008a003301 194029832 194042199 Zm00008a003300c Zm00008a003300,Zm00008a003301 simMerged
Zm00008a003301_T01.v1.1.exon.30 chr01 194040775 194040882 Zm00008a003300c 194029832 194042199 Zm00008a003300c Zm00008a003300,Zm00008a003301 simMerged
Zm00008a003301_T01.v1.1.exon.31 chr01 194040958 194041019 Zm00008a003301 194029832 194042199 Zm00008a003300c Zm00008a003300,Zm00008a003301 simMerged
Zm00008a003301_T01.v1.1.exon.31 chr01 194040958 194041019 Zm00008a003300c 194029832 194042199 Zm00008a003300c Zm00008a003300,Zm00008a003301 simMerged
Zm00008a003301_T01.v1.1.exon.32 chr01 194041551 194041648 Zm00008a003301 194029832 194042199 Zm00008a003300c Zm00008a003300,Zm00008a003301 simMerged
Zm00008a003301_T01.v1.1.exon.32 chr01 194041551 194041648 Zm00008a003300c 194029832 194042199 Zm00008a003300c Zm00008a003300,Zm00008a003301 simMerged
Zm00008a003301_T01.v1.1.exon.33 chr01 194041730 194042199 Zm00008a003301 194029832 194042199 Zm00008a003300c Zm00008a003300,Zm00008a003301 simMerged
Zm00008a003301_T01.v1.1.exon.33 chr01 194041730 194042199 Zm00008a003300c 194029832 194042199 Zm00008a003300c Zm00008a003300,Zm00008a003301 simMerged
Zm00008a003307_T01.v1.1.exon.1 chr01 194209247 194210180 Zm00008a003307 194209247 194210675 Zm00008a003306c Zm00008a003306,Zm00008a003307 simMerged
Zm00008a003307_T01.v1.1.exon.1 chr01 194209247 194210180 Zm00008a003306c 194209247 194210675 Zm00008a003306c Zm00008a003306,Zm00008a003307 simMerged
Zm00008a003307_T01.v1.1.exon.2 chr01 194210302 194210398 Zm00008a003307 194209247 194210675 Zm00008a003306c Zm00008a003306,Zm00008a003307 simMerged
Zm00008a003307_T01.v1.1.exon.2 chr01 194210302 194210398 Zm00008a003306c 194209247 194210675 Zm00008a003306c Zm00008a003306,Zm00008a003307 simMerged
Zm00008a003307_T01.v1.1.exon.3 chr01 194210459 194210675 Zm00008a003307 194209247 194210675 Zm00008a003306c Zm00008a003306,Zm00008a003307 simMerged
Zm00008a003307_T01.v1.1.exon.3 chr01 194210459 194210675 Zm00008a003306c 194209247 194210675 Zm00008a003306c Zm00008a003306,Zm00008a003307 simMerged
Zm00008a003314_T01.v1.1.exon.1 chr01 194442190 194442232 Zm00008a003314 194442190 194444833 Zm00008a003313c Zm00008a003313,Zm00008a003314 simMerged
Zm00008a003314_T01.v1.1.exon.1 chr01 194442190 194442232 Zm00008a003313c 194442190 194444833 Zm00008a003313c Zm00008a003313,Zm00008a003314 simMerged
Zm00008a003314_T01.v1.1.exon.2 chr01 194442344 194442390 Zm00008a003314 194442190 194444833 Zm00008a003313c Zm00008a003313,Zm00008a003314 simMerged
Zm00008a003314_T01.v1.1.exon.2 chr01 194442344 194442390 Zm00008a003313c 194442190 194444833 Zm00008a003313c Zm00008a003313,Zm00008a003314 simMerged
Zm00008a003314_T01.v1.1.exon.3 chr01 194443763 194443906 Zm00008a003314 194442190 194444833 Zm00008a003313c Zm00008a003313,Zm00008a003314 simMerged
Zm00008a003314_T01.v1.1.exon.3 chr01 194443763 194443906 Zm00008a003313c 194442190 194444833 Zm00008a003313c Zm00008a003313,Zm00008a003314 simMerged
Zm00008a003314_T01.v1.1.exon.4 chr01 194443971 194444303 Zm00008a003314 194442190 194444833 Zm00008a003313c Zm00008a003313,Zm00008a003314 simMerged
Zm00008a003314_T01.v1.1.exon.4 chr01 194443971 194444303 Zm00008a003313c 194442190 194444833 Zm00008a003313c Zm00008a003313,Zm00008a003314 simMerged
Zm00008a003314_T01.v1.1.exon.5 chr01 194444747 194444833 Zm00008a003314 194442190 194444833 Zm00008a003313c Zm00008a003313,Zm00008a003314 simMerged
Zm00008a003314_T01.v1.1.exon.5 chr01 194444747 194444833 Zm00008a003313c 194442190 194444833 Zm00008a003313c Zm00008a003313,Zm00008a003314 simMerged
Zm00008a003324_T01.v1.1.exon.1 chr01 194970498 194970663 Zm00008a003324 194970498 194968676 Zm00008a003323c Zm00008a003323,Zm00008a003324 simMerged
Zm00008a003324_T01.v1.1.exon.1 chr01 194970498 194970663 Zm00008a003323c 194970498 194968676 Zm00008a003323c Zm00008a003323,Zm00008a003324 simMerged
Zm00008a003324_T01.v1.1.exon.2 chr01 194970293 194970359 Zm00008a003324 194970498 194968676 Zm00008a003323c Zm00008a003323,Zm00008a003324 simMerged
Zm00008a003324_T01.v1.1.exon.2 chr01 194970293 194970359 Zm00008a003323c 194970498 194968676 Zm00008a003323c Zm00008a003323,Zm00008a003324 simMerged
Zm00008a003324_T01.v1.1.exon.3 chr01 194968616 194968676 Zm00008a003324 194970498 194968676 Zm00008a003323c Zm00008a003323,Zm00008a003324 simMerged
Zm00008a003324_T01.v1.1.exon.3 chr01 194968616 194968676 Zm00008a003323c 194970498 194968676 Zm00008a003323c Zm00008a003323,Zm00008a003324 simMerged
Zm00008a003328_T01.v1.1.exon.1 chr01 195058042 195059361 Zm00008a003328 195058042 195059361 Zm00008a003327c Zm00008a003327,Zm00008a003328 simMerged
Zm00008a003328_T01.v1.1.exon.1 chr01 195058042 195059361 Zm00008a003327c 195058042 195059361 Zm00008a003327c Zm00008a003327,Zm00008a003328 simMerged
Zm00008a003330_T01.v1.1.exon.1 chr01 195208796 195208997 Zm00008a003330 195208796 195206435 Zm00008a003329c Zm00008a003329,Zm00008a003330 simMerged
Zm00008a003330_T01.v1.1.exon.1 chr01 195208796 195208997 Zm00008a003329c 195208796 195206435 Zm00008a003329c Zm00008a003329,Zm00008a003330 simMerged
Zm00008a003330_T01.v1.1.exon.2 chr01 195208288 195208548 Zm00008a003330 195208796 195206435 Zm00008a003329c Zm00008a003329,Zm00008a003330 simMerged
Zm00008a003330_T01.v1.1.exon.2 chr01 195208288 195208548 Zm00008a003329c 195208796 195206435 Zm00008a003329c Zm00008a003329,Zm00008a003330 simMerged
Zm00008a003330_T01.v1.1.exon.3 chr01 195206158 195206435 Zm00008a003330 195208796 195206435 Zm00008a003329c Zm00008a003329,Zm00008a003330 simMerged
Zm00008a003330_T01.v1.1.exon.3 chr01 195206158 195206435 Zm00008a003329c 195208796 195206435 Zm00008a003329c Zm00008a003329,Zm00008a003330 simMerged
Zm00008a003335_T01.v1.1.exon.1 chr01 195402726 195402944 Zm00008a003335 195402726 195405173 Zm00008a003334c Zm00008a003334,Zm00008a003335 simMerged
Zm00008a003335_T01.v1.1.exon.1 chr01 195402726 195402944 Zm00008a003334c 195402726 195405173 Zm00008a003334c Zm00008a003334,Zm00008a003335 simMerged
Zm00008a003335_T01.v1.1.exon.2 chr01 195403613 195403747 Zm00008a003335 195402726 195405173 Zm00008a003334c Zm00008a003334,Zm00008a003335 simMerged
Zm00008a003335_T01.v1.1.exon.2 chr01 195403613 195403747 Zm00008a003334c 195402726 195405173 Zm00008a003334c Zm00008a003334,Zm00008a003335 simMerged
Zm00008a003335_T01.v1.1.exon.3 chr01 195404289 195404447 Zm00008a003335 195402726 195405173 Zm00008a003334c Zm00008a003334,Zm00008a003335 simMerged
Zm00008a003335_T01.v1.1.exon.3 chr01 195404289 195404447 Zm00008a003334c 195402726 195405173 Zm00008a003334c Zm00008a003334,Zm00008a003335 simMerged
Zm00008a003335_T01.v1.1.exon.4 chr01 195404520 195404603 Zm00008a003335 195402726 195405173 Zm00008a003334c Zm00008a003334,Zm00008a003335 simMerged
Zm00008a003335_T01.v1.1.exon.4 chr01 195404520 195404603 Zm00008a003334c 195402726 195405173 Zm00008a003334c Zm00008a003334,Zm00008a003335 simMerged
Zm00008a003335_T01.v1.1.exon.5 chr01 195404741 195404820 Zm00008a003335 195402726 195405173 Zm00008a003334c Zm00008a003334,Zm00008a003335 simMerged
Zm00008a003335_T01.v1.1.exon.5 chr01 195404741 195404820 Zm00008a003334c 195402726 195405173 Zm00008a003334c Zm00008a003334,Zm00008a003335 simMerged
Zm00008a003335_T01.v1.1.exon.6 chr01 195404926 195404976 Zm00008a003335 195402726 195405173 Zm00008a003334c Zm00008a003334,Zm00008a003335 simMerged
Zm00008a003335_T01.v1.1.exon.6 chr01 195404926 195404976 Zm00008a003334c 195402726 195405173 Zm00008a003334c Zm00008a003334,Zm00008a003335 simMerged
Zm00008a003335_T01.v1.1.exon.7 chr01 195405113 195405173 Zm00008a003335 195402726 195405173 Zm00008a003334c Zm00008a003334,Zm00008a003335 simMerged
Zm00008a003335_T01.v1.1.exon.7 chr01 195405113 195405173 Zm00008a003334c 195402726 195405173 Zm00008a003334c Zm00008a003334,Zm00008a003335 simMerged
Zm00008a003344_T01.v1.1.exon.1 chr01 195866828 195866965 Zm00008a003344 195866828 195863750 Zm00008a003343c Zm00008a003343,Zm00008a003344 simMerged
Zm00008a003344_T01.v1.1.exon.1 chr01 195866828 195866965 Zm00008a003343c 195866828 195863750 Zm00008a003343c Zm00008a003343,Zm00008a003344 simMerged
Zm00008a003344_T01.v1.1.exon.2 chr01 195866637 195866709 Zm00008a003344 195866828 195863750 Zm00008a003343c Zm00008a003343,Zm00008a003344 simMerged
Zm00008a003344_T01.v1.1.exon.2 chr01 195866637 195866709 Zm00008a003343c 195866828 195863750 Zm00008a003343c Zm00008a003343,Zm00008a003344 simMerged
Zm00008a003344_T01.v1.1.exon.3 chr01 195864944 195865029 Zm00008a003344 195866828 195863750 Zm00008a003343c Zm00008a003343,Zm00008a003344 simMerged
Zm00008a003344_T01.v1.1.exon.3 chr01 195864944 195865029 Zm00008a003343c 195866828 195863750 Zm00008a003343c Zm00008a003343,Zm00008a003344 simMerged
Zm00008a003344_T01.v1.1.exon.4 chr01 195864621 195864708 Zm00008a003344 195866828 195863750 Zm00008a003343c Zm00008a003343,Zm00008a003344 simMerged
Zm00008a003344_T01.v1.1.exon.4 chr01 195864621 195864708 Zm00008a003343c 195866828 195863750 Zm00008a003343c Zm00008a003343,Zm00008a003344 simMerged
Zm00008a003344_T01.v1.1.exon.5 chr01 195864323 195864438 Zm00008a003344 195866828 195863750 Zm00008a003343c Zm00008a003343,Zm00008a003344 simMerged
Zm00008a003344_T01.v1.1.exon.5 chr01 195864323 195864438 Zm00008a003343c 195866828 195863750 Zm00008a003343c Zm00008a003343,Zm00008a003344 simMerged
Zm00008a003344_T01.v1.1.exon.6 chr01 195864071 195864222 Zm00008a003344 195866828 195863750 Zm00008a003343c Zm00008a003343,Zm00008a003344 simMerged
Zm00008a003344_T01.v1.1.exon.6 chr01 195864071 195864222 Zm00008a003343c 195866828 195863750 Zm00008a003343c Zm00008a003343,Zm00008a003344 simMerged
Zm00008a003344_T01.v1.1.exon.7 chr01 195863747 195863750 Zm00008a003344 195866828 195863750 Zm00008a003343c Zm00008a003343,Zm00008a003344 simMerged
Zm00008a003344_T01.v1.1.exon.7 chr01 195863747 195863750 Zm00008a003343c 195866828 195863750 Zm00008a003343c Zm00008a003343,Zm00008a003344 simMerged
Zm00008a003350_T01.v1.1.exon.1 chr01 196133489 196133706 Zm00008a003350 196133489 196132999 Zm00008a003349c Zm00008a003349,Zm00008a003350 simMerged
Zm00008a003350_T01.v1.1.exon.1 chr01 196133489 196133706 Zm00008a003349c 196133489 196132999 Zm00008a003349c Zm00008a003349,Zm00008a003350 simMerged
Zm00008a003350_T01.v1.1.exon.2 chr01 196133214 196133339 Zm00008a003350 196133489 196132999 Zm00008a003349c Zm00008a003349,Zm00008a003350 simMerged
Zm00008a003350_T01.v1.1.exon.2 chr01 196133214 196133339 Zm00008a003349c 196133489 196132999 Zm00008a003349c Zm00008a003349,Zm00008a003350 simMerged
Zm00008a003350_T01.v1.1.exon.3 chr01 196132135 196132999 Zm00008a003350 196133489 196132999 Zm00008a003349c Zm00008a003349,Zm00008a003350 simMerged
Zm00008a003350_T01.v1.1.exon.3 chr01 196132135 196132999 Zm00008a003349c 196133489 196132999 Zm00008a003349c Zm00008a003349,Zm00008a003350 simMerged
Zm00008a003355_T01.v1.1.exon.1 chr01 196224360 196224614 Zm00008a003355 196224360 196225644 Zm00008a003354c Zm00008a003354,Zm00008a003355 simMerged
Zm00008a003355_T01.v1.1.exon.1 chr01 196224360 196224614 Zm00008a003354c 196224360 196225644 Zm00008a003354c Zm00008a003354,Zm00008a003355 simMerged
Zm00008a003355_T01.v1.1.exon.2 chr01 196224778 196225644 Zm00008a003355 196224360 196225644 Zm00008a003354c Zm00008a003354,Zm00008a003355 simMerged
Zm00008a003355_T01.v1.1.exon.2 chr01 196224778 196225644 Zm00008a003354c 196224360 196225644 Zm00008a003354c Zm00008a003354,Zm00008a003355 simMerged
Zm00008a003359_T01.v1.1.exon.1 chr01 196280761 196281257 Zm00008a003359 196280761 196282450 Zm00008a003358c Zm00008a003358,Zm00008a003359 simMerged
Zm00008a003359_T01.v1.1.exon.1 chr01 196280761 196281257 Zm00008a003358c 196280761 196282450 Zm00008a003358c Zm00008a003358,Zm00008a003359 simMerged
Zm00008a003359_T01.v1.1.exon.2 chr01 196281382 196282450 Zm00008a003359 196280761 196282450 Zm00008a003358c Zm00008a003358,Zm00008a003359 simMerged
Zm00008a003359_T01.v1.1.exon.2 chr01 196281382 196282450 Zm00008a003358c 196280761 196282450 Zm00008a003358c Zm00008a003358,Zm00008a003359 simMerged
Zm00008a003363_T01.v1.1.exon.1 chr01 196311799 196311905 Zm00008a003363 196311799 196304886 Zm00008a003362c Zm00008a003362,Zm00008a003363 simMerged
Zm00008a003363_T01.v1.1.exon.1 chr01 196311799 196311905 Zm00008a003362c 196311799 196304886 Zm00008a003362c Zm00008a003362,Zm00008a003363 simMerged
Zm00008a003363_T01.v1.1.exon.2 chr01 196311630 196311705 Zm00008a003363 196311799 196304886 Zm00008a003362c Zm00008a003362,Zm00008a003363 simMerged
Zm00008a003363_T01.v1.1.exon.2 chr01 196311630 196311705 Zm00008a003362c 196311799 196304886 Zm00008a003362c Zm00008a003362,Zm00008a003363 simMerged
Zm00008a003363_T01.v1.1.exon.3 chr01 196311490 196311546 Zm00008a003363 196311799 196304886 Zm00008a003362c Zm00008a003362,Zm00008a003363 simMerged
Zm00008a003363_T01.v1.1.exon.3 chr01 196311490 196311546 Zm00008a003362c 196311799 196304886 Zm00008a003362c Zm00008a003362,Zm00008a003363 simMerged
Zm00008a003363_T01.v1.1.exon.4 chr01 196305228 196305324 Zm00008a003363 196311799 196304886 Zm00008a003362c Zm00008a003362,Zm00008a003363 simMerged
Zm00008a003363_T01.v1.1.exon.4 chr01 196305228 196305324 Zm00008a003362c 196311799 196304886 Zm00008a003362c Zm00008a003362,Zm00008a003363 simMerged
Zm00008a003363_T01.v1.1.exon.5 chr01 196304337 196304886 Zm00008a003363 196311799 196304886 Zm00008a003362c Zm00008a003362,Zm00008a003363 simMerged
Zm00008a003363_T01.v1.1.exon.5 chr01 196304337 196304886 Zm00008a003362c 196311799 196304886 Zm00008a003362c Zm00008a003362,Zm00008a003363 simMerged
Zm00008a003367_T01.v1.1.exon.1 chr01 196985654 196986145 Zm00008a003367 196985654 196983701 Zm00008a003366c Zm00008a003366,Zm00008a003367 simMerged
Zm00008a003367_T01.v1.1.exon.1 chr01 196985654 196986145 Zm00008a003366c 196985654 196983701 Zm00008a003366c Zm00008a003366,Zm00008a003367 simMerged
Zm00008a003367_T01.v1.1.exon.2 chr01 196983149 196983701 Zm00008a003367 196985654 196983701 Zm00008a003366c Zm00008a003366,Zm00008a003367 simMerged
Zm00008a003367_T01.v1.1.exon.2 chr01 196983149 196983701 Zm00008a003366c 196985654 196983701 Zm00008a003366c Zm00008a003366,Zm00008a003367 simMerged
Zm00008a003372_T01.v1.1.exon.1 chr01 197107893 197108109 Zm00008a003372 197107893 197107148 Zm00008a003371c Zm00008a003371,Zm00008a003372 simMerged
Zm00008a003372_T01.v1.1.exon.1 chr01 197107893 197108109 Zm00008a003371c 197107893 197107148 Zm00008a003371c Zm00008a003371,Zm00008a003372 simMerged
Zm00008a003372_T01.v1.1.exon.2 chr01 197107282 197107341 Zm00008a003372 197107893 197107148 Zm00008a003371c Zm00008a003371,Zm00008a003372 simMerged
Zm00008a003372_T01.v1.1.exon.2 chr01 197107282 197107341 Zm00008a003371c 197107893 197107148 Zm00008a003371c Zm00008a003371,Zm00008a003372 simMerged
Zm00008a003372_T01.v1.1.exon.3 chr01 197107021 197107148 Zm00008a003372 197107893 197107148 Zm00008a003371c Zm00008a003371,Zm00008a003372 simMerged
Zm00008a003372_T01.v1.1.exon.3 chr01 197107021 197107148 Zm00008a003371c 197107893 197107148 Zm00008a003371c Zm00008a003371,Zm00008a003372 simMerged
Zm00008a003376_T01.v1.1.exon.1 chr01 197180636 197180647 Zm00008a003376 197180636 197178812 Zm00008a003375c Zm00008a003375,Zm00008a003376 simMerged
Zm00008a003376_T01.v1.1.exon.1 chr01 197180636 197180647 Zm00008a003375c 197180636 197178812 Zm00008a003375c Zm00008a003375,Zm00008a003376 simMerged
Zm00008a003376_T01.v1.1.exon.2 chr01 197180459 197180506 Zm00008a003376 197180636 197178812 Zm00008a003375c Zm00008a003375,Zm00008a003376 simMerged
Zm00008a003376_T01.v1.1.exon.2 chr01 197180459 197180506 Zm00008a003375c 197180636 197178812 Zm00008a003375c Zm00008a003375,Zm00008a003376 simMerged
Zm00008a003376_T01.v1.1.exon.3 chr01 197180165 197180363 Zm00008a003376 197180636 197178812 Zm00008a003375c Zm00008a003375,Zm00008a003376 simMerged
Zm00008a003376_T01.v1.1.exon.3 chr01 197180165 197180363 Zm00008a003375c 197180636 197178812 Zm00008a003375c Zm00008a003375,Zm00008a003376 simMerged
Zm00008a003376_T01.v1.1.exon.4 chr01 197179329 197179450 Zm00008a003376 197180636 197178812 Zm00008a003375c Zm00008a003375,Zm00008a003376 simMerged
Zm00008a003376_T01.v1.1.exon.4 chr01 197179329 197179450 Zm00008a003375c 197180636 197178812 Zm00008a003375c Zm00008a003375,Zm00008a003376 simMerged
Zm00008a003376_T01.v1.1.exon.5 chr01 197179080 197179208 Zm00008a003376 197180636 197178812 Zm00008a003375c Zm00008a003375,Zm00008a003376 simMerged
Zm00008a003376_T01.v1.1.exon.5 chr01 197179080 197179208 Zm00008a003375c 197180636 197178812 Zm00008a003375c Zm00008a003375,Zm00008a003376 simMerged
Zm00008a003376_T01.v1.1.exon.6 chr01 197178900 197178992 Zm00008a003376 197180636 197178812 Zm00008a003375c Zm00008a003375,Zm00008a003376 simMerged
Zm00008a003376_T01.v1.1.exon.6 chr01 197178900 197178992 Zm00008a003375c 197180636 197178812 Zm00008a003375c Zm00008a003375,Zm00008a003376 simMerged
Zm00008a003376_T01.v1.1.exon.7 chr01 197178225 197178812 Zm00008a003376 197180636 197178812 Zm00008a003375c Zm00008a003375,Zm00008a003376 simMerged
Zm00008a003376_T01.v1.1.exon.7 chr01 197178225 197178812 Zm00008a003375c 197180636 197178812 Zm00008a003375c Zm00008a003375,Zm00008a003376 simMerged
Zm00008a003379_T01.v1.1.exon.1 chr01 197242975 197243337 Zm00008a003379 197242975 197241827 Zm00008a003378c Zm00008a003378,Zm00008a003379 simMerged
Zm00008a003379_T01.v1.1.exon.1 chr01 197242975 197243337 Zm00008a003378c 197242975 197241827 Zm00008a003378c Zm00008a003378,Zm00008a003379 simMerged
Zm00008a003379_T01.v1.1.exon.2 chr01 197241937 197242047 Zm00008a003379 197242975 197241827 Zm00008a003378c Zm00008a003378,Zm00008a003379 simMerged
Zm00008a003379_T01.v1.1.exon.2 chr01 197241937 197242047 Zm00008a003378c 197242975 197241827 Zm00008a003378c Zm00008a003378,Zm00008a003379 simMerged
Zm00008a003379_T01.v1.1.exon.3 chr01 197241609 197241827 Zm00008a003379 197242975 197241827 Zm00008a003378c Zm00008a003378,Zm00008a003379 simMerged
Zm00008a003379_T01.v1.1.exon.3 chr01 197241609 197241827 Zm00008a003378c 197242975 197241827 Zm00008a003378c Zm00008a003378,Zm00008a003379 simMerged
Zm00008a003384_T01.v1.1.exon.1 chr01 197533559 197533656 Zm00008a003384 197533559 197538339 Zm00008a003383c Zm00008a003383,Zm00008a003384 simMerged
Zm00008a003384_T01.v1.1.exon.1 chr01 197533559 197533656 Zm00008a003383c 197533559 197538339 Zm00008a003383c Zm00008a003383,Zm00008a003384 simMerged
Zm00008a003384_T01.v1.1.exon.2 chr01 197535900 197535959 Zm00008a003384 197533559 197538339 Zm00008a003383c Zm00008a003383,Zm00008a003384 simMerged
Zm00008a003384_T01.v1.1.exon.2 chr01 197535900 197535959 Zm00008a003383c 197533559 197538339 Zm00008a003383c Zm00008a003383,Zm00008a003384 simMerged
Zm00008a003384_T01.v1.1.exon.3 chr01 197536067 197536147 Zm00008a003384 197533559 197538339 Zm00008a003383c Zm00008a003383,Zm00008a003384 simMerged
Zm00008a003384_T01.v1.1.exon.3 chr01 197536067 197536147 Zm00008a003383c 197533559 197538339 Zm00008a003383c Zm00008a003383,Zm00008a003384 simMerged
Zm00008a003384_T01.v1.1.exon.4 chr01 197536247 197536669 Zm00008a003384 197533559 197538339 Zm00008a003383c Zm00008a003383,Zm00008a003384 simMerged
Zm00008a003384_T01.v1.1.exon.4 chr01 197536247 197536669 Zm00008a003383c 197533559 197538339 Zm00008a003383c Zm00008a003383,Zm00008a003384 simMerged
Zm00008a003384_T01.v1.1.exon.5 chr01 197537427 197537623 Zm00008a003384 197533559 197538339 Zm00008a003383c Zm00008a003383,Zm00008a003384 simMerged
Zm00008a003384_T01.v1.1.exon.5 chr01 197537427 197537623 Zm00008a003383c 197533559 197538339 Zm00008a003383c Zm00008a003383,Zm00008a003384 simMerged
Zm00008a003384_T01.v1.1.exon.6 chr01 197537716 197538339 Zm00008a003384 197533559 197538339 Zm00008a003383c Zm00008a003383,Zm00008a003384 simMerged
Zm00008a003384_T01.v1.1.exon.6 chr01 197537716 197538339 Zm00008a003383c 197533559 197538339 Zm00008a003383c Zm00008a003383,Zm00008a003384 simMerged
Zm00008a003386_T01.v1.1.exon.1 chr01 197671675 197671725 Zm00008a003386 197671675 197595063 Zm00008a003385c Zm00008a003385,Zm00008a003386 simMerged
Zm00008a003386_T01.v1.1.exon.1 chr01 197671675 197671725 Zm00008a003385c 197671675 197595063 Zm00008a003385c Zm00008a003385,Zm00008a003386 simMerged
Zm00008a003386_T01.v1.1.exon.2 chr01 197597711 197597771 Zm00008a003386 197671675 197595063 Zm00008a003385c Zm00008a003385,Zm00008a003386 simMerged
Zm00008a003386_T01.v1.1.exon.2 chr01 197597711 197597771 Zm00008a003385c 197671675 197595063 Zm00008a003385c Zm00008a003385,Zm00008a003386 simMerged
Zm00008a003386_T01.v1.1.exon.3 chr01 197597209 197597255 Zm00008a003386 197671675 197595063 Zm00008a003385c Zm00008a003385,Zm00008a003386 simMerged
Zm00008a003386_T01.v1.1.exon.3 chr01 197597209 197597255 Zm00008a003385c 197671675 197595063 Zm00008a003385c Zm00008a003385,Zm00008a003386 simMerged
Zm00008a003386_T01.v1.1.exon.4 chr01 197594977 197595063 Zm00008a003386 197671675 197595063 Zm00008a003385c Zm00008a003385,Zm00008a003386 simMerged
Zm00008a003386_T01.v1.1.exon.4 chr01 197594977 197595063 Zm00008a003385c 197671675 197595063 Zm00008a003385c Zm00008a003385,Zm00008a003386 simMerged
Zm00008a003400_T01.v1.1.exon.1 chr01 198457311 198457501 Zm00008a003400 198457311 198457982 Zm00008a003399c Zm00008a003399,Zm00008a003400 simMerged
Zm00008a003400_T01.v1.1.exon.1 chr01 198457311 198457501 Zm00008a003399c 198457311 198457982 Zm00008a003399c Zm00008a003399,Zm00008a003400 simMerged
Zm00008a003400_T01.v1.1.exon.2 chr01 198457627 198457982 Zm00008a003400 198457311 198457982 Zm00008a003399c Zm00008a003399,Zm00008a003400 simMerged
Zm00008a003400_T01.v1.1.exon.2 chr01 198457627 198457982 Zm00008a003399c 198457311 198457982 Zm00008a003399c Zm00008a003399,Zm00008a003400 simMerged
Zm00008a003402_T01.v1.1.exon.1 chr01 198625992 198626614 Zm00008a003402 198625992 198628070 Zm00008a003401c Zm00008a003401,Zm00008a003402 simMerged
Zm00008a003402_T01.v1.1.exon.1 chr01 198625992 198626614 Zm00008a003401c 198625992 198628070 Zm00008a003401c Zm00008a003401,Zm00008a003402 simMerged
Zm00008a003402_T01.v1.1.exon.2 chr01 198626858 198628070 Zm00008a003402 198625992 198628070 Zm00008a003401c Zm00008a003401,Zm00008a003402 simMerged
Zm00008a003402_T01.v1.1.exon.2 chr01 198626858 198628070 Zm00008a003401c 198625992 198628070 Zm00008a003401c Zm00008a003401,Zm00008a003402 simMerged
Zm00008a003406_T01.v1.1.exon.1 chr01 198794586 198794963 Zm00008a003406 198794586 198799443 Zm00008a003405c Zm00008a003405,Zm00008a003406 simMerged
Zm00008a003406_T01.v1.1.exon.1 chr01 198794586 198794963 Zm00008a003405c 198794586 198799443 Zm00008a003405c Zm00008a003405,Zm00008a003406 simMerged
Zm00008a003406_T01.v1.1.exon.2 chr01 198795700 198795839 Zm00008a003406 198794586 198799443 Zm00008a003405c Zm00008a003405,Zm00008a003406 simMerged
Zm00008a003406_T01.v1.1.exon.2 chr01 198795700 198795839 Zm00008a003405c 198794586 198799443 Zm00008a003405c Zm00008a003405,Zm00008a003406 simMerged
Zm00008a003406_T01.v1.1.exon.3 chr01 198796912 198797144 Zm00008a003406 198794586 198799443 Zm00008a003405c Zm00008a003405,Zm00008a003406 simMerged
Zm00008a003406_T01.v1.1.exon.3 chr01 198796912 198797144 Zm00008a003405c 198794586 198799443 Zm00008a003405c Zm00008a003405,Zm00008a003406 simMerged
Zm00008a003406_T01.v1.1.exon.4 chr01 198797327 198797453 Zm00008a003406 198794586 198799443 Zm00008a003405c Zm00008a003405,Zm00008a003406 simMerged
Zm00008a003406_T01.v1.1.exon.4 chr01 198797327 198797453 Zm00008a003405c 198794586 198799443 Zm00008a003405c Zm00008a003405,Zm00008a003406 simMerged
Zm00008a003406_T01.v1.1.exon.5 chr01 198797560 198797833 Zm00008a003406 198794586 198799443 Zm00008a003405c Zm00008a003405,Zm00008a003406 simMerged
Zm00008a003406_T01.v1.1.exon.5 chr01 198797560 198797833 Zm00008a003405c 198794586 198799443 Zm00008a003405c Zm00008a003405,Zm00008a003406 simMerged
Zm00008a003406_T01.v1.1.exon.6 chr01 198798047 198798179 Zm00008a003406 198794586 198799443 Zm00008a003405c Zm00008a003405,Zm00008a003406 simMerged
Zm00008a003406_T01.v1.1.exon.6 chr01 198798047 198798179 Zm00008a003405c 198794586 198799443 Zm00008a003405c Zm00008a003405,Zm00008a003406 simMerged
Zm00008a003406_T01.v1.1.exon.7 chr01 198798435 198798521 Zm00008a003406 198794586 198799443 Zm00008a003405c Zm00008a003405,Zm00008a003406 simMerged
Zm00008a003406_T01.v1.1.exon.7 chr01 198798435 198798521 Zm00008a003405c 198794586 198799443 Zm00008a003405c Zm00008a003405,Zm00008a003406 simMerged
Zm00008a003406_T01.v1.1.exon.8 chr01 198798701 198799443 Zm00008a003406 198794586 198799443 Zm00008a003405c Zm00008a003405,Zm00008a003406 simMerged
Zm00008a003406_T01.v1.1.exon.8 chr01 198798701 198799443 Zm00008a003405c 198794586 198799443 Zm00008a003405c Zm00008a003405,Zm00008a003406 simMerged
Zm00008a003415_T01.v1.1.exon.1 chr01 198992179 198992631 Zm00008a003415 198992179 198995192 Zm00008a003414c Zm00008a003414,Zm00008a003415 simMerged
Zm00008a003415_T01.v1.1.exon.1 chr01 198992179 198992631 Zm00008a003414c 198992179 198995192 Zm00008a003414c Zm00008a003414,Zm00008a003415 simMerged
Zm00008a003415_T01.v1.1.exon.2 chr01 198994457 198994848 Zm00008a003415 198992179 198995192 Zm00008a003414c Zm00008a003414,Zm00008a003415 simMerged
Zm00008a003415_T01.v1.1.exon.2 chr01 198994457 198994848 Zm00008a003414c 198992179 198995192 Zm00008a003414c Zm00008a003414,Zm00008a003415 simMerged
Zm00008a003415_T01.v1.1.exon.3 chr01 198994932 198995192 Zm00008a003415 198992179 198995192 Zm00008a003414c Zm00008a003414,Zm00008a003415 simMerged
Zm00008a003415_T01.v1.1.exon.3 chr01 198994932 198995192 Zm00008a003414c 198992179 198995192 Zm00008a003414c Zm00008a003414,Zm00008a003415 simMerged
Zm00008a003417_T01.v1.1.exon.1 chr01 199066254 199066797 Zm00008a003417 199066254 199068401 Zm00008a003416c Zm00008a003416,Zm00008a003417 simMerged
Zm00008a003417_T01.v1.1.exon.1 chr01 199066254 199066797 Zm00008a003416c 199066254 199068401 Zm00008a003416c Zm00008a003416,Zm00008a003417 simMerged
Zm00008a003417_T01.v1.1.exon.2 chr01 199066881 199067018 Zm00008a003417 199066254 199068401 Zm00008a003416c Zm00008a003416,Zm00008a003417 simMerged
Zm00008a003417_T01.v1.1.exon.2 chr01 199066881 199067018 Zm00008a003416c 199066254 199068401 Zm00008a003416c Zm00008a003416,Zm00008a003417 simMerged
Zm00008a003417_T01.v1.1.exon.3 chr01 199067127 199067229 Zm00008a003417 199066254 199068401 Zm00008a003416c Zm00008a003416,Zm00008a003417 simMerged
Zm00008a003417_T01.v1.1.exon.3 chr01 199067127 199067229 Zm00008a003416c 199066254 199068401 Zm00008a003416c Zm00008a003416,Zm00008a003417 simMerged
Zm00008a003417_T01.v1.1.exon.4 chr01 199067823 199068401 Zm00008a003417 199066254 199068401 Zm00008a003416c Zm00008a003416,Zm00008a003417 simMerged
Zm00008a003417_T01.v1.1.exon.4 chr01 199067823 199068401 Zm00008a003416c 199066254 199068401 Zm00008a003416c Zm00008a003416,Zm00008a003417 simMerged
Zm00008a003422_T01.v1.1.exon.1 chr01 199264287 199264482 Zm00008a003422 199264287 199244114 Zm00008a003421c Zm00008a003421,Zm00008a003422 simMerged
Zm00008a003422_T01.v1.1.exon.1 chr01 199264287 199264482 Zm00008a003421c 199264287 199244114 Zm00008a003421c Zm00008a003421,Zm00008a003422 simMerged
Zm00008a003422_T01.v1.1.exon.2 chr01 199262161 199262232 Zm00008a003422 199264287 199244114 Zm00008a003421c Zm00008a003421,Zm00008a003422 simMerged
Zm00008a003422_T01.v1.1.exon.2 chr01 199262161 199262232 Zm00008a003421c 199264287 199244114 Zm00008a003421c Zm00008a003421,Zm00008a003422 simMerged
Zm00008a003422_T01.v1.1.exon.3 chr01 199255152 199255425 Zm00008a003422 199264287 199244114 Zm00008a003421c Zm00008a003421,Zm00008a003422 simMerged
Zm00008a003422_T01.v1.1.exon.3 chr01 199255152 199255425 Zm00008a003421c 199264287 199244114 Zm00008a003421c Zm00008a003421,Zm00008a003422 simMerged
Zm00008a003422_T01.v1.1.exon.4 chr01 199254935 199255037 Zm00008a003422 199264287 199244114 Zm00008a003421c Zm00008a003421,Zm00008a003422 simMerged
Zm00008a003422_T01.v1.1.exon.4 chr01 199254935 199255037 Zm00008a003421c 199264287 199244114 Zm00008a003421c Zm00008a003421,Zm00008a003422 simMerged
Zm00008a003422_T01.v1.1.exon.5 chr01 199254745 199254851 Zm00008a003422 199264287 199244114 Zm00008a003421c Zm00008a003421,Zm00008a003422 simMerged
Zm00008a003422_T01.v1.1.exon.5 chr01 199254745 199254851 Zm00008a003421c 199264287 199244114 Zm00008a003421c Zm00008a003421,Zm00008a003422 simMerged
Zm00008a003422_T01.v1.1.exon.6 chr01 199254526 199254604 Zm00008a003422 199264287 199244114 Zm00008a003421c Zm00008a003421,Zm00008a003422 simMerged
Zm00008a003422_T01.v1.1.exon.6 chr01 199254526 199254604 Zm00008a003421c 199264287 199244114 Zm00008a003421c Zm00008a003421,Zm00008a003422 simMerged
Zm00008a003422_T01.v1.1.exon.7 chr01 199254302 199254409 Zm00008a003422 199264287 199244114 Zm00008a003421c Zm00008a003421,Zm00008a003422 simMerged
Zm00008a003422_T01.v1.1.exon.7 chr01 199254302 199254409 Zm00008a003421c 199264287 199244114 Zm00008a003421c Zm00008a003421,Zm00008a003422 simMerged
Zm00008a003422_T01.v1.1.exon.8 chr01 199253455 199253857 Zm00008a003422 199264287 199244114 Zm00008a003421c Zm00008a003421,Zm00008a003422 simMerged
Zm00008a003422_T01.v1.1.exon.8 chr01 199253455 199253857 Zm00008a003421c 199264287 199244114 Zm00008a003421c Zm00008a003421,Zm00008a003422 simMerged
Zm00008a003422_T01.v1.1.exon.9 chr01 199253321 199253367 Zm00008a003422 199264287 199244114 Zm00008a003421c Zm00008a003421,Zm00008a003422 simMerged
Zm00008a003422_T01.v1.1.exon.9 chr01 199253321 199253367 Zm00008a003421c 199264287 199244114 Zm00008a003421c Zm00008a003421,Zm00008a003422 simMerged
Zm00008a003422_T01.v1.1.exon.10 chr01 199243791 199244114 Zm00008a003422 199264287 199244114 Zm00008a003421c Zm00008a003421,Zm00008a003422 simMerged
Zm00008a003422_T01.v1.1.exon.10 chr01 199243791 199244114 Zm00008a003421c 199264287 199244114 Zm00008a003421c Zm00008a003421,Zm00008a003422 simMerged
Zm00008a003428_T01.v1.1.exon.1 chr01 199470570 199470685 Zm00008a003428 199470570 199471425 Zm00008a003427c Zm00008a003427,Zm00008a003428 simMerged
Zm00008a003428_T01.v1.1.exon.1 chr01 199470570 199470685 Zm00008a003427c 199470570 199471425 Zm00008a003427c Zm00008a003427,Zm00008a003428 simMerged
Zm00008a003428_T01.v1.1.exon.2 chr01 199470787 199470846 Zm00008a003428 199470570 199471425 Zm00008a003427c Zm00008a003427,Zm00008a003428 simMerged
Zm00008a003428_T01.v1.1.exon.2 chr01 199470787 199470846 Zm00008a003427c 199470570 199471425 Zm00008a003427c Zm00008a003427,Zm00008a003428 simMerged
Zm00008a003428_T01.v1.1.exon.3 chr01 199471109 199471285 Zm00008a003428 199470570 199471425 Zm00008a003427c Zm00008a003427,Zm00008a003428 simMerged
Zm00008a003428_T01.v1.1.exon.3 chr01 199471109 199471285 Zm00008a003427c 199470570 199471425 Zm00008a003427c Zm00008a003427,Zm00008a003428 simMerged
Zm00008a003428_T01.v1.1.exon.4 chr01 199471381 199471425 Zm00008a003428 199470570 199471425 Zm00008a003427c Zm00008a003427,Zm00008a003428 simMerged
Zm00008a003428_T01.v1.1.exon.4 chr01 199471381 199471425 Zm00008a003427c 199470570 199471425 Zm00008a003427c Zm00008a003427,Zm00008a003428 simMerged
Zm00008a003437_T01.v1.1.exon.1 chr01 200242753 200242882 Zm00008a003437 200242753 200241774 Zm00008a003436c Zm00008a003436,Zm00008a003437 simMerged
Zm00008a003437_T01.v1.1.exon.1 chr01 200242753 200242882 Zm00008a003436c 200242753 200241774 Zm00008a003436c Zm00008a003436,Zm00008a003437 simMerged
Zm00008a003437_T01.v1.1.exon.2 chr01 200242600 200242655 Zm00008a003437 200242753 200241774 Zm00008a003436c Zm00008a003436,Zm00008a003437 simMerged
Zm00008a003437_T01.v1.1.exon.2 chr01 200242600 200242655 Zm00008a003436c 200242753 200241774 Zm00008a003436c Zm00008a003436,Zm00008a003437 simMerged
Zm00008a003437_T01.v1.1.exon.3 chr01 200241876 200242064 Zm00008a003437 200242753 200241774 Zm00008a003436c Zm00008a003436,Zm00008a003437 simMerged
Zm00008a003437_T01.v1.1.exon.3 chr01 200241876 200242064 Zm00008a003436c 200242753 200241774 Zm00008a003436c Zm00008a003436,Zm00008a003437 simMerged
Zm00008a003437_T01.v1.1.exon.4 chr01 200241568 200241774 Zm00008a003437 200242753 200241774 Zm00008a003436c Zm00008a003436,Zm00008a003437 simMerged
Zm00008a003437_T01.v1.1.exon.4 chr01 200241568 200241774 Zm00008a003436c 200242753 200241774 Zm00008a003436c Zm00008a003436,Zm00008a003437 simMerged
Zm00008a003443_T01.v1.1.exon.1 chr01 200669026 200669337 Zm00008a003443 200669026 200674031 Zm00008a003442c Zm00008a003442,Zm00008a003443 simMerged
Zm00008a003443_T01.v1.1.exon.1 chr01 200669026 200669337 Zm00008a003442c 200669026 200674031 Zm00008a003442c Zm00008a003442,Zm00008a003443 simMerged
Zm00008a003443_T01.v1.1.exon.2 chr01 200671349 200671385 Zm00008a003443 200669026 200674031 Zm00008a003442c Zm00008a003442,Zm00008a003443 simMerged
Zm00008a003443_T01.v1.1.exon.2 chr01 200671349 200671385 Zm00008a003442c 200669026 200674031 Zm00008a003442c Zm00008a003442,Zm00008a003443 simMerged
Zm00008a003443_T01.v1.1.exon.3 chr01 200671863 200671957 Zm00008a003443 200669026 200674031 Zm00008a003442c Zm00008a003442,Zm00008a003443 simMerged
Zm00008a003443_T01.v1.1.exon.3 chr01 200671863 200671957 Zm00008a003442c 200669026 200674031 Zm00008a003442c Zm00008a003442,Zm00008a003443 simMerged
Zm00008a003443_T01.v1.1.exon.4 chr01 200673518 200673602 Zm00008a003443 200669026 200674031 Zm00008a003442c Zm00008a003442,Zm00008a003443 simMerged
Zm00008a003443_T01.v1.1.exon.4 chr01 200673518 200673602 Zm00008a003442c 200669026 200674031 Zm00008a003442c Zm00008a003442,Zm00008a003443 simMerged
Zm00008a003443_T01.v1.1.exon.5 chr01 200673982 200674031 Zm00008a003443 200669026 200674031 Zm00008a003442c Zm00008a003442,Zm00008a003443 simMerged
Zm00008a003443_T01.v1.1.exon.5 chr01 200673982 200674031 Zm00008a003442c 200669026 200674031 Zm00008a003442c Zm00008a003442,Zm00008a003443 simMerged
Zm00008a003447_T01.v1.1.exon.1 chr01 200786570 200787193 Zm00008a003447 200786570 200787193 Zm00008a003446c Zm00008a003446,Zm00008a003447 simMerged
Zm00008a003447_T01.v1.1.exon.1 chr01 200786570 200787193 Zm00008a003446c 200786570 200787193 Zm00008a003446c Zm00008a003446,Zm00008a003447 simMerged
Zm00008a003449_T01.v1.1.exon.1 chr01 200812991 200813162 Zm00008a003449 200812991 200817750 Zm00008a003448c Zm00008a003448,Zm00008a003449 simMerged
Zm00008a003449_T01.v1.1.exon.1 chr01 200812991 200813162 Zm00008a003448c 200812991 200817750 Zm00008a003448c Zm00008a003448,Zm00008a003449 simMerged
Zm00008a003449_T01.v1.1.exon.2 chr01 200813274 200813454 Zm00008a003449 200812991 200817750 Zm00008a003448c Zm00008a003448,Zm00008a003449 simMerged
Zm00008a003449_T01.v1.1.exon.2 chr01 200813274 200813454 Zm00008a003448c 200812991 200817750 Zm00008a003448c Zm00008a003448,Zm00008a003449 simMerged
Zm00008a003449_T01.v1.1.exon.3 chr01 200813967 200814120 Zm00008a003449 200812991 200817750 Zm00008a003448c Zm00008a003448,Zm00008a003449 simMerged
Zm00008a003449_T01.v1.1.exon.3 chr01 200813967 200814120 Zm00008a003448c 200812991 200817750 Zm00008a003448c Zm00008a003448,Zm00008a003449 simMerged
Zm00008a003449_T01.v1.1.exon.4 chr01 200814295 200814402 Zm00008a003449 200812991 200817750 Zm00008a003448c Zm00008a003448,Zm00008a003449 simMerged
Zm00008a003449_T01.v1.1.exon.4 chr01 200814295 200814402 Zm00008a003448c 200812991 200817750 Zm00008a003448c Zm00008a003448,Zm00008a003449 simMerged
Zm00008a003449_T01.v1.1.exon.5 chr01 200814821 200814925 Zm00008a003449 200812991 200817750 Zm00008a003448c Zm00008a003448,Zm00008a003449 simMerged
Zm00008a003449_T01.v1.1.exon.5 chr01 200814821 200814925 Zm00008a003448c 200812991 200817750 Zm00008a003448c Zm00008a003448,Zm00008a003449 simMerged
Zm00008a003449_T01.v1.1.exon.6 chr01 200815019 200815099 Zm00008a003449 200812991 200817750 Zm00008a003448c Zm00008a003448,Zm00008a003449 simMerged
Zm00008a003449_T01.v1.1.exon.6 chr01 200815019 200815099 Zm00008a003448c 200812991 200817750 Zm00008a003448c Zm00008a003448,Zm00008a003449 simMerged
Zm00008a003449_T01.v1.1.exon.7 chr01 200815264 200815394 Zm00008a003449 200812991 200817750 Zm00008a003448c Zm00008a003448,Zm00008a003449 simMerged
Zm00008a003449_T01.v1.1.exon.7 chr01 200815264 200815394 Zm00008a003448c 200812991 200817750 Zm00008a003448c Zm00008a003448,Zm00008a003449 simMerged
Zm00008a003449_T01.v1.1.exon.8 chr01 200815495 200815589 Zm00008a003449 200812991 200817750 Zm00008a003448c Zm00008a003448,Zm00008a003449 simMerged
Zm00008a003449_T01.v1.1.exon.8 chr01 200815495 200815589 Zm00008a003448c 200812991 200817750 Zm00008a003448c Zm00008a003448,Zm00008a003449 simMerged
Zm00008a003449_T01.v1.1.exon.9 chr01 200815883 200815982 Zm00008a003449 200812991 200817750 Zm00008a003448c Zm00008a003448,Zm00008a003449 simMerged
Zm00008a003449_T01.v1.1.exon.9 chr01 200815883 200815982 Zm00008a003448c 200812991 200817750 Zm00008a003448c Zm00008a003448,Zm00008a003449 simMerged
Zm00008a003449_T01.v1.1.exon.10 chr01 200816679 200816739 Zm00008a003449 200812991 200817750 Zm00008a003448c Zm00008a003448,Zm00008a003449 simMerged
Zm00008a003449_T01.v1.1.exon.10 chr01 200816679 200816739 Zm00008a003448c 200812991 200817750 Zm00008a003448c Zm00008a003448,Zm00008a003449 simMerged
Zm00008a003449_T01.v1.1.exon.11 chr01 200816819 200816929 Zm00008a003449 200812991 200817750 Zm00008a003448c Zm00008a003448,Zm00008a003449 simMerged
Zm00008a003449_T01.v1.1.exon.11 chr01 200816819 200816929 Zm00008a003448c 200812991 200817750 Zm00008a003448c Zm00008a003448,Zm00008a003449 simMerged
Zm00008a003449_T01.v1.1.exon.12 chr01 200817108 200817750 Zm00008a003449 200812991 200817750 Zm00008a003448c Zm00008a003448,Zm00008a003449 simMerged
Zm00008a003449_T01.v1.1.exon.12 chr01 200817108 200817750 Zm00008a003448c 200812991 200817750 Zm00008a003448c Zm00008a003448,Zm00008a003449 simMerged
Zm00008a003452_T01.v1.1.exon.1 chr01 201024862 201024929 Zm00008a003452 201024862 201027679 Zm00008a003451c Zm00008a003451,Zm00008a003452 simMerged
Zm00008a003452_T01.v1.1.exon.1 chr01 201024862 201024929 Zm00008a003451c 201024862 201027679 Zm00008a003451c Zm00008a003451,Zm00008a003452 simMerged
Zm00008a003452_T01.v1.1.exon.2 chr01 201025463 201025663 Zm00008a003452 201024862 201027679 Zm00008a003451c Zm00008a003451,Zm00008a003452 simMerged
Zm00008a003452_T01.v1.1.exon.2 chr01 201025463 201025663 Zm00008a003451c 201024862 201027679 Zm00008a003451c Zm00008a003451,Zm00008a003452 simMerged
Zm00008a003452_T01.v1.1.exon.3 chr01 201026674 201027679 Zm00008a003452 201024862 201027679 Zm00008a003451c Zm00008a003451,Zm00008a003452 simMerged
Zm00008a003452_T01.v1.1.exon.3 chr01 201026674 201027679 Zm00008a003451c 201024862 201027679 Zm00008a003451c Zm00008a003451,Zm00008a003452 simMerged
Zm00008a003454_T01.v1.1.exon.1 chr01 201172440 201172803 Zm00008a003454 201172440 201167563 Zm00008a003453c Zm00008a003453,Zm00008a003454 simMerged
Zm00008a003454_T01.v1.1.exon.1 chr01 201172440 201172803 Zm00008a003453c 201172440 201167563 Zm00008a003453c Zm00008a003453,Zm00008a003454 simMerged
Zm00008a003454_T01.v1.1.exon.2 chr01 201172261 201172344 Zm00008a003454 201172440 201167563 Zm00008a003453c Zm00008a003453,Zm00008a003454 simMerged
Zm00008a003454_T01.v1.1.exon.2 chr01 201172261 201172344 Zm00008a003453c 201172440 201167563 Zm00008a003453c Zm00008a003453,Zm00008a003454 simMerged
Zm00008a003454_T01.v1.1.exon.3 chr01 201172118 201172167 Zm00008a003454 201172440 201167563 Zm00008a003453c Zm00008a003453,Zm00008a003454 simMerged
Zm00008a003454_T01.v1.1.exon.3 chr01 201172118 201172167 Zm00008a003453c 201172440 201167563 Zm00008a003453c Zm00008a003453,Zm00008a003454 simMerged
Zm00008a003454_T01.v1.1.exon.4 chr01 201171066 201171117 Zm00008a003454 201172440 201167563 Zm00008a003453c Zm00008a003453,Zm00008a003454 simMerged
Zm00008a003454_T01.v1.1.exon.4 chr01 201171066 201171117 Zm00008a003453c 201172440 201167563 Zm00008a003453c Zm00008a003453,Zm00008a003454 simMerged
Zm00008a003454_T01.v1.1.exon.5 chr01 201170282 201170392 Zm00008a003454 201172440 201167563 Zm00008a003453c Zm00008a003453,Zm00008a003454 simMerged
Zm00008a003454_T01.v1.1.exon.5 chr01 201170282 201170392 Zm00008a003453c 201172440 201167563 Zm00008a003453c Zm00008a003453,Zm00008a003454 simMerged
Zm00008a003454_T01.v1.1.exon.6 chr01 201169714 201169973 Zm00008a003454 201172440 201167563 Zm00008a003453c Zm00008a003453,Zm00008a003454 simMerged
Zm00008a003454_T01.v1.1.exon.6 chr01 201169714 201169973 Zm00008a003453c 201172440 201167563 Zm00008a003453c Zm00008a003453,Zm00008a003454 simMerged
Zm00008a003454_T01.v1.1.exon.7 chr01 201168468 201168611 Zm00008a003454 201172440 201167563 Zm00008a003453c Zm00008a003453,Zm00008a003454 simMerged
Zm00008a003454_T01.v1.1.exon.7 chr01 201168468 201168611 Zm00008a003453c 201172440 201167563 Zm00008a003453c Zm00008a003453,Zm00008a003454 simMerged
Zm00008a003454_T01.v1.1.exon.8 chr01 201168236 201168343 Zm00008a003454 201172440 201167563 Zm00008a003453c Zm00008a003453,Zm00008a003454 simMerged
Zm00008a003454_T01.v1.1.exon.8 chr01 201168236 201168343 Zm00008a003453c 201172440 201167563 Zm00008a003453c Zm00008a003453,Zm00008a003454 simMerged
Zm00008a003454_T01.v1.1.exon.9 chr01 201167784 201167885 Zm00008a003454 201172440 201167563 Zm00008a003453c Zm00008a003453,Zm00008a003454 simMerged
Zm00008a003454_T01.v1.1.exon.9 chr01 201167784 201167885 Zm00008a003453c 201172440 201167563 Zm00008a003453c Zm00008a003453,Zm00008a003454 simMerged
Zm00008a003454_T01.v1.1.exon.10 chr01 201167659 201167703 Zm00008a003454 201172440 201167563 Zm00008a003453c Zm00008a003453,Zm00008a003454 simMerged
Zm00008a003454_T01.v1.1.exon.10 chr01 201167659 201167703 Zm00008a003453c 201172440 201167563 Zm00008a003453c Zm00008a003453,Zm00008a003454 simMerged
Zm00008a003454_T01.v1.1.exon.11 chr01 201167027 201167563 Zm00008a003454 201172440 201167563 Zm00008a003453c Zm00008a003453,Zm00008a003454 simMerged
Zm00008a003454_T01.v1.1.exon.11 chr01 201167027 201167563 Zm00008a003453c 201172440 201167563 Zm00008a003453c Zm00008a003453,Zm00008a003454 simMerged
Zm00008a003457_T01.v1.1.exon.1 chr01 201277415 201277477 Zm00008a003457 201277415 201271008 Zm00008a003456c Zm00008a003456,Zm00008a003457 simMerged
Zm00008a003457_T01.v1.1.exon.1 chr01 201277415 201277477 Zm00008a003456c 201277415 201271008 Zm00008a003456c Zm00008a003456,Zm00008a003457 simMerged
Zm00008a003457_T01.v1.1.exon.2 chr01 201272653 201272804 Zm00008a003457 201277415 201271008 Zm00008a003456c Zm00008a003456,Zm00008a003457 simMerged
Zm00008a003457_T01.v1.1.exon.2 chr01 201272653 201272804 Zm00008a003456c 201277415 201271008 Zm00008a003456c Zm00008a003456,Zm00008a003457 simMerged
Zm00008a003457_T01.v1.1.exon.3 chr01 201272318 201272429 Zm00008a003457 201277415 201271008 Zm00008a003456c Zm00008a003456,Zm00008a003457 simMerged
Zm00008a003457_T01.v1.1.exon.3 chr01 201272318 201272429 Zm00008a003456c 201277415 201271008 Zm00008a003456c Zm00008a003456,Zm00008a003457 simMerged
Zm00008a003457_T01.v1.1.exon.4 chr01 201271881 201272146 Zm00008a003457 201277415 201271008 Zm00008a003456c Zm00008a003456,Zm00008a003457 simMerged
Zm00008a003457_T01.v1.1.exon.4 chr01 201271881 201272146 Zm00008a003456c 201277415 201271008 Zm00008a003456c Zm00008a003456,Zm00008a003457 simMerged
Zm00008a003457_T01.v1.1.exon.5 chr01 201271104 201271199 Zm00008a003457 201277415 201271008 Zm00008a003456c Zm00008a003456,Zm00008a003457 simMerged
Zm00008a003457_T01.v1.1.exon.5 chr01 201271104 201271199 Zm00008a003456c 201277415 201271008 Zm00008a003456c Zm00008a003456,Zm00008a003457 simMerged
Zm00008a003457_T01.v1.1.exon.6 chr01 201270370 201271008 Zm00008a003457 201277415 201271008 Zm00008a003456c Zm00008a003456,Zm00008a003457 simMerged
Zm00008a003457_T01.v1.1.exon.6 chr01 201270370 201271008 Zm00008a003456c 201277415 201271008 Zm00008a003456c Zm00008a003456,Zm00008a003457 simMerged
Zm00008a003468_T01.v1.1.exon.1 chr01 201775544 201777970 Zm00008a003468 201775544 201777970 Zm00008a003467c Zm00008a003467,Zm00008a003468 simMerged
Zm00008a003468_T01.v1.1.exon.1 chr01 201775544 201777970 Zm00008a003467c 201775544 201777970 Zm00008a003467c Zm00008a003467,Zm00008a003468 simMerged
Zm00008a003479_T01.v1.1.exon.1 chr01 202557973 202558099 Zm00008a003479 202557973 202559924 Zm00008a003478c Zm00008a003478,Zm00008a003479 simMerged
Zm00008a003479_T01.v1.1.exon.1 chr01 202557973 202558099 Zm00008a003478c 202557973 202559924 Zm00008a003478c Zm00008a003478,Zm00008a003479 simMerged
Zm00008a003479_T01.v1.1.exon.2 chr01 202558253 202558425 Zm00008a003479 202557973 202559924 Zm00008a003478c Zm00008a003478,Zm00008a003479 simMerged
Zm00008a003479_T01.v1.1.exon.2 chr01 202558253 202558425 Zm00008a003478c 202557973 202559924 Zm00008a003478c Zm00008a003478,Zm00008a003479 simMerged
Zm00008a003479_T01.v1.1.exon.3 chr01 202558719 202558949 Zm00008a003479 202557973 202559924 Zm00008a003478c Zm00008a003478,Zm00008a003479 simMerged
Zm00008a003479_T01.v1.1.exon.3 chr01 202558719 202558949 Zm00008a003478c 202557973 202559924 Zm00008a003478c Zm00008a003478,Zm00008a003479 simMerged
Zm00008a003479_T01.v1.1.exon.4 chr01 202559043 202559425 Zm00008a003479 202557973 202559924 Zm00008a003478c Zm00008a003478,Zm00008a003479 simMerged
Zm00008a003479_T01.v1.1.exon.4 chr01 202559043 202559425 Zm00008a003478c 202557973 202559924 Zm00008a003478c Zm00008a003478,Zm00008a003479 simMerged
Zm00008a003479_T01.v1.1.exon.5 chr01 202559527 202559924 Zm00008a003479 202557973 202559924 Zm00008a003478c Zm00008a003478,Zm00008a003479 simMerged
Zm00008a003479_T01.v1.1.exon.5 chr01 202559527 202559924 Zm00008a003478c 202557973 202559924 Zm00008a003478c Zm00008a003478,Zm00008a003479 simMerged
Zm00008a003481_T01.v1.1.exon.1 chr01 202655211 202655519 Zm00008a003481 202655211 202655519 Zm00008a003480c Zm00008a003480,Zm00008a003481 simMerged
Zm00008a003481_T01.v1.1.exon.1 chr01 202655211 202655519 Zm00008a003480c 202655211 202655519 Zm00008a003480c Zm00008a003480,Zm00008a003481 simMerged
Zm00008a003488_T01.v1.1.exon.1 chr01 202911956 202912386 Zm00008a003488 202911956 202911334 Zm00008a003487c Zm00008a003487,Zm00008a003488 simMerged
Zm00008a003488_T01.v1.1.exon.1 chr01 202911956 202912386 Zm00008a003487c 202911956 202911334 Zm00008a003487c Zm00008a003487,Zm00008a003488 simMerged
Zm00008a003488_T01.v1.1.exon.2 chr01 202911669 202911846 Zm00008a003488 202911956 202911334 Zm00008a003487c Zm00008a003487,Zm00008a003488 simMerged
Zm00008a003488_T01.v1.1.exon.2 chr01 202911669 202911846 Zm00008a003487c 202911956 202911334 Zm00008a003487c Zm00008a003487,Zm00008a003488 simMerged
Zm00008a003488_T01.v1.1.exon.3 chr01 202911423 202911584 Zm00008a003488 202911956 202911334 Zm00008a003487c Zm00008a003487,Zm00008a003488 simMerged
Zm00008a003488_T01.v1.1.exon.3 chr01 202911423 202911584 Zm00008a003487c 202911956 202911334 Zm00008a003487c Zm00008a003487,Zm00008a003488 simMerged
Zm00008a003488_T01.v1.1.exon.4 chr01 202910688 202911334 Zm00008a003488 202911956 202911334 Zm00008a003487c Zm00008a003487,Zm00008a003488 simMerged
Zm00008a003488_T01.v1.1.exon.4 chr01 202910688 202911334 Zm00008a003487c 202911956 202911334 Zm00008a003487c Zm00008a003487,Zm00008a003488 simMerged
Zm00008a003493_T01.v1.1.exon.1 chr01 203103605 203103860 Zm00008a003493 203103605 203110218 Zm00008a003492c Zm00008a003492,Zm00008a003493 simMerged
Zm00008a003493_T01.v1.1.exon.1 chr01 203103605 203103860 Zm00008a003492c 203103605 203110218 Zm00008a003492c Zm00008a003492,Zm00008a003493 simMerged
Zm00008a003493_T01.v1.1.exon.2 chr01 203104863 203105001 Zm00008a003493 203103605 203110218 Zm00008a003492c Zm00008a003492,Zm00008a003493 simMerged
Zm00008a003493_T01.v1.1.exon.2 chr01 203104863 203105001 Zm00008a003492c 203103605 203110218 Zm00008a003492c Zm00008a003492,Zm00008a003493 simMerged
Zm00008a003493_T01.v1.1.exon.3 chr01 203107744 203107829 Zm00008a003493 203103605 203110218 Zm00008a003492c Zm00008a003492,Zm00008a003493 simMerged
Zm00008a003493_T01.v1.1.exon.3 chr01 203107744 203107829 Zm00008a003492c 203103605 203110218 Zm00008a003492c Zm00008a003492,Zm00008a003493 simMerged
Zm00008a003493_T01.v1.1.exon.4 chr01 203107925 203107967 Zm00008a003493 203103605 203110218 Zm00008a003492c Zm00008a003492,Zm00008a003493 simMerged
Zm00008a003493_T01.v1.1.exon.4 chr01 203107925 203107967 Zm00008a003492c 203103605 203110218 Zm00008a003492c Zm00008a003492,Zm00008a003493 simMerged
Zm00008a003493_T01.v1.1.exon.5 chr01 203108062 203108118 Zm00008a003493 203103605 203110218 Zm00008a003492c Zm00008a003492,Zm00008a003493 simMerged
Zm00008a003493_T01.v1.1.exon.5 chr01 203108062 203108118 Zm00008a003492c 203103605 203110218 Zm00008a003492c Zm00008a003492,Zm00008a003493 simMerged
Zm00008a003493_T01.v1.1.exon.6 chr01 203108206 203108275 Zm00008a003493 203103605 203110218 Zm00008a003492c Zm00008a003492,Zm00008a003493 simMerged
Zm00008a003493_T01.v1.1.exon.6 chr01 203108206 203108275 Zm00008a003492c 203103605 203110218 Zm00008a003492c Zm00008a003492,Zm00008a003493 simMerged
Zm00008a003493_T01.v1.1.exon.7 chr01 203108894 203110218 Zm00008a003493 203103605 203110218 Zm00008a003492c Zm00008a003492,Zm00008a003493 simMerged
Zm00008a003493_T01.v1.1.exon.7 chr01 203108894 203110218 Zm00008a003492c 203103605 203110218 Zm00008a003492c Zm00008a003492,Zm00008a003493 simMerged
Zm00008a003495_T01.v1.1.exon.1 chr01 203186217 203186504 Zm00008a003495 203186217 203180648 Zm00008a003494c Zm00008a003494,Zm00008a003495 simMerged
Zm00008a003495_T01.v1.1.exon.1 chr01 203186217 203186504 Zm00008a003494c 203186217 203180648 Zm00008a003494c Zm00008a003494,Zm00008a003495 simMerged
Zm00008a003495_T01.v1.1.exon.2 chr01 203183157 203183198 Zm00008a003495 203186217 203180648 Zm00008a003494c Zm00008a003494,Zm00008a003495 simMerged
Zm00008a003495_T01.v1.1.exon.2 chr01 203183157 203183198 Zm00008a003494c 203186217 203180648 Zm00008a003494c Zm00008a003494,Zm00008a003495 simMerged
Zm00008a003495_T01.v1.1.exon.3 chr01 203182965 203183080 Zm00008a003495 203186217 203180648 Zm00008a003494c Zm00008a003494,Zm00008a003495 simMerged
Zm00008a003495_T01.v1.1.exon.3 chr01 203182965 203183080 Zm00008a003494c 203186217 203180648 Zm00008a003494c Zm00008a003494,Zm00008a003495 simMerged
Zm00008a003495_T01.v1.1.exon.4 chr01 203182525 203182672 Zm00008a003495 203186217 203180648 Zm00008a003494c Zm00008a003494,Zm00008a003495 simMerged
Zm00008a003495_T01.v1.1.exon.4 chr01 203182525 203182672 Zm00008a003494c 203186217 203180648 Zm00008a003494c Zm00008a003494,Zm00008a003495 simMerged
Zm00008a003495_T01.v1.1.exon.5 chr01 203182401 203182454 Zm00008a003495 203186217 203180648 Zm00008a003494c Zm00008a003494,Zm00008a003495 simMerged
Zm00008a003495_T01.v1.1.exon.5 chr01 203182401 203182454 Zm00008a003494c 203186217 203180648 Zm00008a003494c Zm00008a003494,Zm00008a003495 simMerged
Zm00008a003495_T01.v1.1.exon.6 chr01 203180754 203180935 Zm00008a003495 203186217 203180648 Zm00008a003494c Zm00008a003494,Zm00008a003495 simMerged
Zm00008a003495_T01.v1.1.exon.6 chr01 203180754 203180935 Zm00008a003494c 203186217 203180648 Zm00008a003494c Zm00008a003494,Zm00008a003495 simMerged
Zm00008a003495_T01.v1.1.exon.7 chr01 203180294 203180648 Zm00008a003495 203186217 203180648 Zm00008a003494c Zm00008a003494,Zm00008a003495 simMerged
Zm00008a003495_T01.v1.1.exon.7 chr01 203180294 203180648 Zm00008a003494c 203186217 203180648 Zm00008a003494c Zm00008a003494,Zm00008a003495 simMerged
Zm00008a003497_T01.v1.1.exon.1 chr01 203267622 203267846 Zm00008a003497 203267622 203195253 Zm00008a003496c Zm00008a003496,Zm00008a003497 simMerged
Zm00008a003497_T01.v1.1.exon.1 chr01 203267622 203267846 Zm00008a003496c 203267622 203195253 Zm00008a003496c Zm00008a003496,Zm00008a003497 simMerged
Zm00008a003497_T01.v1.1.exon.2 chr01 203266711 203267104 Zm00008a003497 203267622 203195253 Zm00008a003496c Zm00008a003496,Zm00008a003497 simMerged
Zm00008a003497_T01.v1.1.exon.2 chr01 203266711 203267104 Zm00008a003496c 203267622 203195253 Zm00008a003496c Zm00008a003496,Zm00008a003497 simMerged
Zm00008a003497_T01.v1.1.exon.3 chr01 203259618 203259654 Zm00008a003497 203267622 203195253 Zm00008a003496c Zm00008a003496,Zm00008a003497 simMerged
Zm00008a003497_T01.v1.1.exon.3 chr01 203259618 203259654 Zm00008a003496c 203267622 203195253 Zm00008a003496c Zm00008a003496,Zm00008a003497 simMerged
Zm00008a003497_T01.v1.1.exon.4 chr01 203259216 203259469 Zm00008a003497 203267622 203195253 Zm00008a003496c Zm00008a003496,Zm00008a003497 simMerged
Zm00008a003497_T01.v1.1.exon.4 chr01 203259216 203259469 Zm00008a003496c 203267622 203195253 Zm00008a003496c Zm00008a003496,Zm00008a003497 simMerged
Zm00008a003497_T01.v1.1.exon.5 chr01 203219197 203219449 Zm00008a003497 203267622 203195253 Zm00008a003496c Zm00008a003496,Zm00008a003497 simMerged
Zm00008a003497_T01.v1.1.exon.5 chr01 203219197 203219449 Zm00008a003496c 203267622 203195253 Zm00008a003496c Zm00008a003496,Zm00008a003497 simMerged
Zm00008a003497_T01.v1.1.exon.6 chr01 203195238 203195253 Zm00008a003497 203267622 203195253 Zm00008a003496c Zm00008a003496,Zm00008a003497 simMerged
Zm00008a003497_T01.v1.1.exon.6 chr01 203195238 203195253 Zm00008a003496c 203267622 203195253 Zm00008a003496c Zm00008a003496,Zm00008a003497 simMerged
Zm00008a003500_T01.v1.1.exon.1 chr01 203278627 203278761 Zm00008a003500 203278627 203271135 Zm00008a003499c Zm00008a003499,Zm00008a003500 simMerged
Zm00008a003500_T01.v1.1.exon.1 chr01 203278627 203278761 Zm00008a003499c 203278627 203271135 Zm00008a003499c Zm00008a003499,Zm00008a003500 simMerged
Zm00008a003500_T01.v1.1.exon.2 chr01 203277787 203278064 Zm00008a003500 203278627 203271135 Zm00008a003499c Zm00008a003499,Zm00008a003500 simMerged
Zm00008a003500_T01.v1.1.exon.2 chr01 203277787 203278064 Zm00008a003499c 203278627 203271135 Zm00008a003499c Zm00008a003499,Zm00008a003500 simMerged
Zm00008a003500_T01.v1.1.exon.3 chr01 203276212 203276246 Zm00008a003500 203278627 203271135 Zm00008a003499c Zm00008a003499,Zm00008a003500 simMerged
Zm00008a003500_T01.v1.1.exon.3 chr01 203276212 203276246 Zm00008a003499c 203278627 203271135 Zm00008a003499c Zm00008a003499,Zm00008a003500 simMerged
Zm00008a003500_T01.v1.1.exon.4 chr01 203275294 203276171 Zm00008a003500 203278627 203271135 Zm00008a003499c Zm00008a003499,Zm00008a003500 simMerged
Zm00008a003500_T01.v1.1.exon.4 chr01 203275294 203276171 Zm00008a003499c 203278627 203271135 Zm00008a003499c Zm00008a003499,Zm00008a003500 simMerged
Zm00008a003500_T01.v1.1.exon.5 chr01 203275133 203275215 Zm00008a003500 203278627 203271135 Zm00008a003499c Zm00008a003499,Zm00008a003500 simMerged
Zm00008a003500_T01.v1.1.exon.5 chr01 203275133 203275215 Zm00008a003499c 203278627 203271135 Zm00008a003499c Zm00008a003499,Zm00008a003500 simMerged
Zm00008a003500_T01.v1.1.exon.6 chr01 203274726 203274811 Zm00008a003500 203278627 203271135 Zm00008a003499c Zm00008a003499,Zm00008a003500 simMerged
Zm00008a003500_T01.v1.1.exon.6 chr01 203274726 203274811 Zm00008a003499c 203278627 203271135 Zm00008a003499c Zm00008a003499,Zm00008a003500 simMerged
Zm00008a003500_T01.v1.1.exon.7 chr01 203274483 203274645 Zm00008a003500 203278627 203271135 Zm00008a003499c Zm00008a003499,Zm00008a003500 simMerged
Zm00008a003500_T01.v1.1.exon.7 chr01 203274483 203274645 Zm00008a003499c 203278627 203271135 Zm00008a003499c Zm00008a003499,Zm00008a003500 simMerged
Zm00008a003500_T01.v1.1.exon.8 chr01 203273450 203273570 Zm00008a003500 203278627 203271135 Zm00008a003499c Zm00008a003499,Zm00008a003500 simMerged
Zm00008a003500_T01.v1.1.exon.8 chr01 203273450 203273570 Zm00008a003499c 203278627 203271135 Zm00008a003499c Zm00008a003499,Zm00008a003500 simMerged
Zm00008a003500_T01.v1.1.exon.9 chr01 203273161 203273318 Zm00008a003500 203278627 203271135 Zm00008a003499c Zm00008a003499,Zm00008a003500 simMerged
Zm00008a003500_T01.v1.1.exon.9 chr01 203273161 203273318 Zm00008a003499c 203278627 203271135 Zm00008a003499c Zm00008a003499,Zm00008a003500 simMerged
Zm00008a003500_T01.v1.1.exon.10 chr01 203272120 203272204 Zm00008a003500 203278627 203271135 Zm00008a003499c Zm00008a003499,Zm00008a003500 simMerged
Zm00008a003500_T01.v1.1.exon.10 chr01 203272120 203272204 Zm00008a003499c 203278627 203271135 Zm00008a003499c Zm00008a003499,Zm00008a003500 simMerged
Zm00008a003500_T01.v1.1.exon.11 chr01 203271846 203271941 Zm00008a003500 203278627 203271135 Zm00008a003499c Zm00008a003499,Zm00008a003500 simMerged
Zm00008a003500_T01.v1.1.exon.11 chr01 203271846 203271941 Zm00008a003499c 203278627 203271135 Zm00008a003499c Zm00008a003499,Zm00008a003500 simMerged
Zm00008a003500_T01.v1.1.exon.12 chr01 203271682 203271711 Zm00008a003500 203278627 203271135 Zm00008a003499c Zm00008a003499,Zm00008a003500 simMerged
Zm00008a003500_T01.v1.1.exon.12 chr01 203271682 203271711 Zm00008a003499c 203278627 203271135 Zm00008a003499c Zm00008a003499,Zm00008a003500 simMerged
Zm00008a003500_T01.v1.1.exon.13 chr01 203271241 203271302 Zm00008a003500 203278627 203271135 Zm00008a003499c Zm00008a003499,Zm00008a003500 simMerged
Zm00008a003500_T01.v1.1.exon.13 chr01 203271241 203271302 Zm00008a003499c 203278627 203271135 Zm00008a003499c Zm00008a003499,Zm00008a003500 simMerged
Zm00008a003500_T01.v1.1.exon.14 chr01 203270236 203271135 Zm00008a003500 203278627 203271135 Zm00008a003499c Zm00008a003499,Zm00008a003500 simMerged
Zm00008a003500_T01.v1.1.exon.14 chr01 203270236 203271135 Zm00008a003499c 203278627 203271135 Zm00008a003499c Zm00008a003499,Zm00008a003500 simMerged
Zm00008a003507_T01.v1.1.exon.1 chr01 203568426 203568662 Zm00008a003507 203568426 203569349 Zm00008a003506c Zm00008a003506,Zm00008a003507 simMerged
Zm00008a003507_T01.v1.1.exon.1 chr01 203568426 203568662 Zm00008a003506c 203568426 203569349 Zm00008a003506c Zm00008a003506,Zm00008a003507 simMerged
Zm00008a003507_T01.v1.1.exon.2 chr01 203568797 203568868 Zm00008a003507 203568426 203569349 Zm00008a003506c Zm00008a003506,Zm00008a003507 simMerged
Zm00008a003507_T01.v1.1.exon.2 chr01 203568797 203568868 Zm00008a003506c 203568426 203569349 Zm00008a003506c Zm00008a003506,Zm00008a003507 simMerged
Zm00008a003507_T01.v1.1.exon.3 chr01 203568950 203569012 Zm00008a003507 203568426 203569349 Zm00008a003506c Zm00008a003506,Zm00008a003507 simMerged
Zm00008a003507_T01.v1.1.exon.3 chr01 203568950 203569012 Zm00008a003506c 203568426 203569349 Zm00008a003506c Zm00008a003506,Zm00008a003507 simMerged
Zm00008a003507_T01.v1.1.exon.4 chr01 203569101 203569349 Zm00008a003507 203568426 203569349 Zm00008a003506c Zm00008a003506,Zm00008a003507 simMerged
Zm00008a003507_T01.v1.1.exon.4 chr01 203569101 203569349 Zm00008a003506c 203568426 203569349 Zm00008a003506c Zm00008a003506,Zm00008a003507 simMerged
Zm00008a003511_T01.v1.1.exon.1 chr01 204125875 204126047 Zm00008a003511 204125875 204125790 Zm00008a003510c Zm00008a003510,Zm00008a003511 simMerged
Zm00008a003511_T01.v1.1.exon.1 chr01 204125875 204126047 Zm00008a003510c 204125875 204125790 Zm00008a003510c Zm00008a003510,Zm00008a003511 simMerged
Zm00008a003511_T01.v1.1.exon.2 chr01 204124893 204125790 Zm00008a003511 204125875 204125790 Zm00008a003510c Zm00008a003510,Zm00008a003511 simMerged
Zm00008a003511_T01.v1.1.exon.2 chr01 204124893 204125790 Zm00008a003510c 204125875 204125790 Zm00008a003510c Zm00008a003510,Zm00008a003511 simMerged
Zm00008a003514_T01.v1.1.exon.1 chr01 204268174 204268191 Zm00008a003514 204268174 204264198 Zm00008a003513c Zm00008a003513,Zm00008a003514 simMerged
Zm00008a003514_T01.v1.1.exon.1 chr01 204268174 204268191 Zm00008a003513c 204268174 204264198 Zm00008a003513c Zm00008a003513,Zm00008a003514 simMerged
Zm00008a003514_T01.v1.1.exon.2 chr01 204268087 204268152 Zm00008a003514 204268174 204264198 Zm00008a003513c Zm00008a003513,Zm00008a003514 simMerged
Zm00008a003514_T01.v1.1.exon.2 chr01 204268087 204268152 Zm00008a003513c 204268174 204264198 Zm00008a003513c Zm00008a003513,Zm00008a003514 simMerged
Zm00008a003514_T01.v1.1.exon.3 chr01 204267252 204267518 Zm00008a003514 204268174 204264198 Zm00008a003513c Zm00008a003513,Zm00008a003514 simMerged
Zm00008a003514_T01.v1.1.exon.3 chr01 204267252 204267518 Zm00008a003513c 204268174 204264198 Zm00008a003513c Zm00008a003513,Zm00008a003514 simMerged
Zm00008a003514_T01.v1.1.exon.4 chr01 204266752 204267148 Zm00008a003514 204268174 204264198 Zm00008a003513c Zm00008a003513,Zm00008a003514 simMerged
Zm00008a003514_T01.v1.1.exon.4 chr01 204266752 204267148 Zm00008a003513c 204268174 204264198 Zm00008a003513c Zm00008a003513,Zm00008a003514 simMerged
Zm00008a003514_T01.v1.1.exon.5 chr01 204265320 204266365 Zm00008a003514 204268174 204264198 Zm00008a003513c Zm00008a003513,Zm00008a003514 simMerged
Zm00008a003514_T01.v1.1.exon.5 chr01 204265320 204266365 Zm00008a003513c 204268174 204264198 Zm00008a003513c Zm00008a003513,Zm00008a003514 simMerged
Zm00008a003514_T01.v1.1.exon.6 chr01 204264773 204265038 Zm00008a003514 204268174 204264198 Zm00008a003513c Zm00008a003513,Zm00008a003514 simMerged
Zm00008a003514_T01.v1.1.exon.6 chr01 204264773 204265038 Zm00008a003513c 204268174 204264198 Zm00008a003513c Zm00008a003513,Zm00008a003514 simMerged
Zm00008a003514_T01.v1.1.exon.7 chr01 204264588 204264654 Zm00008a003514 204268174 204264198 Zm00008a003513c Zm00008a003513,Zm00008a003514 simMerged
Zm00008a003514_T01.v1.1.exon.7 chr01 204264588 204264654 Zm00008a003513c 204268174 204264198 Zm00008a003513c Zm00008a003513,Zm00008a003514 simMerged
Zm00008a003514_T01.v1.1.exon.8 chr01 204264454 204264504 Zm00008a003514 204268174 204264198 Zm00008a003513c Zm00008a003513,Zm00008a003514 simMerged
Zm00008a003514_T01.v1.1.exon.8 chr01 204264454 204264504 Zm00008a003513c 204268174 204264198 Zm00008a003513c Zm00008a003513,Zm00008a003514 simMerged
Zm00008a003514_T01.v1.1.exon.9 chr01 204264274 204264367 Zm00008a003514 204268174 204264198 Zm00008a003513c Zm00008a003513,Zm00008a003514 simMerged
Zm00008a003514_T01.v1.1.exon.9 chr01 204264274 204264367 Zm00008a003513c 204268174 204264198 Zm00008a003513c Zm00008a003513,Zm00008a003514 simMerged
Zm00008a003514_T01.v1.1.exon.10 chr01 204263727 204264198 Zm00008a003514 204268174 204264198 Zm00008a003513c Zm00008a003513,Zm00008a003514 simMerged
Zm00008a003514_T01.v1.1.exon.10 chr01 204263727 204264198 Zm00008a003513c 204268174 204264198 Zm00008a003513c Zm00008a003513,Zm00008a003514 simMerged
Zm00008a003518_T01.v1.1.exon.1 chr01 204381908 204383062 Zm00008a003518 204381908 204383062 Zm00008a003517c Zm00008a003517,Zm00008a003518 simMerged
Zm00008a003518_T01.v1.1.exon.1 chr01 204381908 204383062 Zm00008a003517c 204381908 204383062 Zm00008a003517c Zm00008a003517,Zm00008a003518 simMerged
Zm00008a003523_T01.v1.1.exon.1 chr01 204606046 204607125 Zm00008a003523 204606046 204607125 Zm00008a003522c Zm00008a003522,Zm00008a003523 simMerged
Zm00008a003523_T01.v1.1.exon.1 chr01 204606046 204607125 Zm00008a003522c 204606046 204607125 Zm00008a003522c Zm00008a003522,Zm00008a003523 simMerged
Zm00008a003530_T01.v1.1.exon.1 chr01 205130953 205131084 Zm00008a003530 205130953 205111954 Zm00008a003529c Zm00008a003529,Zm00008a003530 simMerged
Zm00008a003530_T01.v1.1.exon.1 chr01 205130953 205131084 Zm00008a003529c 205130953 205111954 Zm00008a003529c Zm00008a003529,Zm00008a003530 simMerged
Zm00008a003530_T01.v1.1.exon.2 chr01 205115029 205115346 Zm00008a003530 205130953 205111954 Zm00008a003529c Zm00008a003529,Zm00008a003530 simMerged
Zm00008a003530_T01.v1.1.exon.2 chr01 205115029 205115346 Zm00008a003529c 205130953 205111954 Zm00008a003529c Zm00008a003529,Zm00008a003530 simMerged
Zm00008a003530_T01.v1.1.exon.3 chr01 205114896 205114937 Zm00008a003530 205130953 205111954 Zm00008a003529c Zm00008a003529,Zm00008a003530 simMerged
Zm00008a003530_T01.v1.1.exon.3 chr01 205114896 205114937 Zm00008a003529c 205130953 205111954 Zm00008a003529c Zm00008a003529,Zm00008a003530 simMerged
Zm00008a003530_T01.v1.1.exon.4 chr01 205112318 205112435 Zm00008a003530 205130953 205111954 Zm00008a003529c Zm00008a003529,Zm00008a003530 simMerged
Zm00008a003530_T01.v1.1.exon.4 chr01 205112318 205112435 Zm00008a003529c 205130953 205111954 Zm00008a003529c Zm00008a003529,Zm00008a003530 simMerged
Zm00008a003530_T01.v1.1.exon.5 chr01 205111926 205111954 Zm00008a003530 205130953 205111954 Zm00008a003529c Zm00008a003529,Zm00008a003530 simMerged
Zm00008a003530_T01.v1.1.exon.5 chr01 205111926 205111954 Zm00008a003529c 205130953 205111954 Zm00008a003529c Zm00008a003529,Zm00008a003530 simMerged
Zm00008a003533_T01.v1.1.exon.1 chr01 205560146 205560380 Zm00008a003533 205560146 205559859 Zm00008a003532c Zm00008a003532,Zm00008a003533 simMerged
Zm00008a003533_T01.v1.1.exon.1 chr01 205560146 205560380 Zm00008a003532c 205560146 205559859 Zm00008a003532c Zm00008a003532,Zm00008a003533 simMerged
Zm00008a003533_T01.v1.1.exon.2 chr01 205559654 205559859 Zm00008a003533 205560146 205559859 Zm00008a003532c Zm00008a003532,Zm00008a003533 simMerged
Zm00008a003533_T01.v1.1.exon.2 chr01 205559654 205559859 Zm00008a003532c 205560146 205559859 Zm00008a003532c Zm00008a003532,Zm00008a003533 simMerged
Zm00008a003535_T01.v1.1.exon.1 chr01 205649081 205649267 Zm00008a003535 205649081 205660607 Zm00008a003534c Zm00008a003534,Zm00008a003535 simMerged
Zm00008a003535_T01.v1.1.exon.1 chr01 205649081 205649267 Zm00008a003534c 205649081 205660607 Zm00008a003534c Zm00008a003534,Zm00008a003535 simMerged
Zm00008a003535_T01.v1.1.exon.2 chr01 205649459 205649590 Zm00008a003535 205649081 205660607 Zm00008a003534c Zm00008a003534,Zm00008a003535 simMerged
Zm00008a003535_T01.v1.1.exon.2 chr01 205649459 205649590 Zm00008a003534c 205649081 205660607 Zm00008a003534c Zm00008a003534,Zm00008a003535 simMerged
Zm00008a003535_T01.v1.1.exon.3 chr01 205650555 205650695 Zm00008a003535 205649081 205660607 Zm00008a003534c Zm00008a003534,Zm00008a003535 simMerged
Zm00008a003535_T01.v1.1.exon.3 chr01 205650555 205650695 Zm00008a003534c 205649081 205660607 Zm00008a003534c Zm00008a003534,Zm00008a003535 simMerged
Zm00008a003535_T01.v1.1.exon.4 chr01 205651085 205651160 Zm00008a003535 205649081 205660607 Zm00008a003534c Zm00008a003534,Zm00008a003535 simMerged
Zm00008a003535_T01.v1.1.exon.4 chr01 205651085 205651160 Zm00008a003534c 205649081 205660607 Zm00008a003534c Zm00008a003534,Zm00008a003535 simMerged
Zm00008a003535_T01.v1.1.exon.5 chr01 205651376 205651455 Zm00008a003535 205649081 205660607 Zm00008a003534c Zm00008a003534,Zm00008a003535 simMerged
Zm00008a003535_T01.v1.1.exon.5 chr01 205651376 205651455 Zm00008a003534c 205649081 205660607 Zm00008a003534c Zm00008a003534,Zm00008a003535 simMerged
Zm00008a003535_T01.v1.1.exon.6 chr01 205652294 205652407 Zm00008a003535 205649081 205660607 Zm00008a003534c Zm00008a003534,Zm00008a003535 simMerged
Zm00008a003535_T01.v1.1.exon.6 chr01 205652294 205652407 Zm00008a003534c 205649081 205660607 Zm00008a003534c Zm00008a003534,Zm00008a003535 simMerged
Zm00008a003535_T01.v1.1.exon.7 chr01 205652511 205652585 Zm00008a003535 205649081 205660607 Zm00008a003534c Zm00008a003534,Zm00008a003535 simMerged
Zm00008a003535_T01.v1.1.exon.7 chr01 205652511 205652585 Zm00008a003534c 205649081 205660607 Zm00008a003534c Zm00008a003534,Zm00008a003535 simMerged
Zm00008a003535_T01.v1.1.exon.8 chr01 205652804 205652911 Zm00008a003535 205649081 205660607 Zm00008a003534c Zm00008a003534,Zm00008a003535 simMerged
Zm00008a003535_T01.v1.1.exon.8 chr01 205652804 205652911 Zm00008a003534c 205649081 205660607 Zm00008a003534c Zm00008a003534,Zm00008a003535 simMerged
Zm00008a003535_T01.v1.1.exon.9 chr01 205653005 205653217 Zm00008a003535 205649081 205660607 Zm00008a003534c Zm00008a003534,Zm00008a003535 simMerged
Zm00008a003535_T01.v1.1.exon.9 chr01 205653005 205653217 Zm00008a003534c 205649081 205660607 Zm00008a003534c Zm00008a003534,Zm00008a003535 simMerged
Zm00008a003535_T01.v1.1.exon.10 chr01 205653302 205653363 Zm00008a003535 205649081 205660607 Zm00008a003534c Zm00008a003534,Zm00008a003535 simMerged
Zm00008a003535_T01.v1.1.exon.10 chr01 205653302 205653363 Zm00008a003534c 205649081 205660607 Zm00008a003534c Zm00008a003534,Zm00008a003535 simMerged
Zm00008a003535_T01.v1.1.exon.11 chr01 205653812 205653839 Zm00008a003535 205649081 205660607 Zm00008a003534c Zm00008a003534,Zm00008a003535 simMerged
Zm00008a003535_T01.v1.1.exon.11 chr01 205653812 205653839 Zm00008a003534c 205649081 205660607 Zm00008a003534c Zm00008a003534,Zm00008a003535 simMerged
Zm00008a003535_T01.v1.1.exon.12 chr01 205653911 205653997 Zm00008a003535 205649081 205660607 Zm00008a003534c Zm00008a003534,Zm00008a003535 simMerged
Zm00008a003535_T01.v1.1.exon.12 chr01 205653911 205653997 Zm00008a003534c 205649081 205660607 Zm00008a003534c Zm00008a003534,Zm00008a003535 simMerged
Zm00008a003535_T01.v1.1.exon.13 chr01 205654081 205654106 Zm00008a003535 205649081 205660607 Zm00008a003534c Zm00008a003534,Zm00008a003535 simMerged
Zm00008a003535_T01.v1.1.exon.13 chr01 205654081 205654106 Zm00008a003534c 205649081 205660607 Zm00008a003534c Zm00008a003534,Zm00008a003535 simMerged
Zm00008a003535_T01.v1.1.exon.14 chr01 205654366 205654429 Zm00008a003535 205649081 205660607 Zm00008a003534c Zm00008a003534,Zm00008a003535 simMerged
Zm00008a003535_T01.v1.1.exon.14 chr01 205654366 205654429 Zm00008a003534c 205649081 205660607 Zm00008a003534c Zm00008a003534,Zm00008a003535 simMerged
Zm00008a003535_T01.v1.1.exon.15 chr01 205654510 205654590 Zm00008a003535 205649081 205660607 Zm00008a003534c Zm00008a003534,Zm00008a003535 simMerged
Zm00008a003535_T01.v1.1.exon.15 chr01 205654510 205654590 Zm00008a003534c 205649081 205660607 Zm00008a003534c Zm00008a003534,Zm00008a003535 simMerged
Zm00008a003535_T01.v1.1.exon.16 chr01 205654705 205654773 Zm00008a003535 205649081 205660607 Zm00008a003534c Zm00008a003534,Zm00008a003535 simMerged
Zm00008a003535_T01.v1.1.exon.16 chr01 205654705 205654773 Zm00008a003534c 205649081 205660607 Zm00008a003534c Zm00008a003534,Zm00008a003535 simMerged
Zm00008a003535_T01.v1.1.exon.17 chr01 205654855 205654873 Zm00008a003535 205649081 205660607 Zm00008a003534c Zm00008a003534,Zm00008a003535 simMerged
Zm00008a003535_T01.v1.1.exon.17 chr01 205654855 205654873 Zm00008a003534c 205649081 205660607 Zm00008a003534c Zm00008a003534,Zm00008a003535 simMerged
Zm00008a003535_T01.v1.1.exon.18 chr01 205655028 205655032 Zm00008a003535 205649081 205660607 Zm00008a003534c Zm00008a003534,Zm00008a003535 simMerged
Zm00008a003535_T01.v1.1.exon.18 chr01 205655028 205655032 Zm00008a003534c 205649081 205660607 Zm00008a003534c Zm00008a003534,Zm00008a003535 simMerged
Zm00008a003535_T01.v1.1.exon.19 chr01 205655156 205655167 Zm00008a003535 205649081 205660607 Zm00008a003534c Zm00008a003534,Zm00008a003535 simMerged
Zm00008a003535_T01.v1.1.exon.19 chr01 205655156 205655167 Zm00008a003534c 205649081 205660607 Zm00008a003534c Zm00008a003534,Zm00008a003535 simMerged
Zm00008a003535_T01.v1.1.exon.20 chr01 205655252 205655308 Zm00008a003535 205649081 205660607 Zm00008a003534c Zm00008a003534,Zm00008a003535 simMerged
Zm00008a003535_T01.v1.1.exon.20 chr01 205655252 205655308 Zm00008a003534c 205649081 205660607 Zm00008a003534c Zm00008a003534,Zm00008a003535 simMerged
Zm00008a003535_T01.v1.1.exon.21 chr01 205656596 205656705 Zm00008a003535 205649081 205660607 Zm00008a003534c Zm00008a003534,Zm00008a003535 simMerged
Zm00008a003535_T01.v1.1.exon.21 chr01 205656596 205656705 Zm00008a003534c 205649081 205660607 Zm00008a003534c Zm00008a003534,Zm00008a003535 simMerged
Zm00008a003535_T01.v1.1.exon.22 chr01 205656782 205656862 Zm00008a003535 205649081 205660607 Zm00008a003534c Zm00008a003534,Zm00008a003535 simMerged
Zm00008a003535_T01.v1.1.exon.22 chr01 205656782 205656862 Zm00008a003534c 205649081 205660607 Zm00008a003534c Zm00008a003534,Zm00008a003535 simMerged
Zm00008a003535_T01.v1.1.exon.23 chr01 205657080 205657185 Zm00008a003535 205649081 205660607 Zm00008a003534c Zm00008a003534,Zm00008a003535 simMerged
Zm00008a003535_T01.v1.1.exon.23 chr01 205657080 205657185 Zm00008a003534c 205649081 205660607 Zm00008a003534c Zm00008a003534,Zm00008a003535 simMerged
Zm00008a003535_T01.v1.1.exon.24 chr01 205657739 205657887 Zm00008a003535 205649081 205660607 Zm00008a003534c Zm00008a003534,Zm00008a003535 simMerged
Zm00008a003535_T01.v1.1.exon.24 chr01 205657739 205657887 Zm00008a003534c 205649081 205660607 Zm00008a003534c Zm00008a003534,Zm00008a003535 simMerged
Zm00008a003535_T01.v1.1.exon.25 chr01 205657968 205658106 Zm00008a003535 205649081 205660607 Zm00008a003534c Zm00008a003534,Zm00008a003535 simMerged
Zm00008a003535_T01.v1.1.exon.25 chr01 205657968 205658106 Zm00008a003534c 205649081 205660607 Zm00008a003534c Zm00008a003534,Zm00008a003535 simMerged
Zm00008a003535_T01.v1.1.exon.26 chr01 205658182 205658328 Zm00008a003535 205649081 205660607 Zm00008a003534c Zm00008a003534,Zm00008a003535 simMerged
Zm00008a003535_T01.v1.1.exon.26 chr01 205658182 205658328 Zm00008a003534c 205649081 205660607 Zm00008a003534c Zm00008a003534,Zm00008a003535 simMerged
Zm00008a003535_T01.v1.1.exon.27 chr01 205658858 205658939 Zm00008a003535 205649081 205660607 Zm00008a003534c Zm00008a003534,Zm00008a003535 simMerged
Zm00008a003535_T01.v1.1.exon.27 chr01 205658858 205658939 Zm00008a003534c 205649081 205660607 Zm00008a003534c Zm00008a003534,Zm00008a003535 simMerged
Zm00008a003535_T01.v1.1.exon.28 chr01 205659035 205659210 Zm00008a003535 205649081 205660607 Zm00008a003534c Zm00008a003534,Zm00008a003535 simMerged
Zm00008a003535_T01.v1.1.exon.28 chr01 205659035 205659210 Zm00008a003534c 205649081 205660607 Zm00008a003534c Zm00008a003534,Zm00008a003535 simMerged
Zm00008a003535_T01.v1.1.exon.29 chr01 205659348 205659458 Zm00008a003535 205649081 205660607 Zm00008a003534c Zm00008a003534,Zm00008a003535 simMerged
Zm00008a003535_T01.v1.1.exon.29 chr01 205659348 205659458 Zm00008a003534c 205649081 205660607 Zm00008a003534c Zm00008a003534,Zm00008a003535 simMerged
Zm00008a003535_T01.v1.1.exon.30 chr01 205659533 205659649 Zm00008a003535 205649081 205660607 Zm00008a003534c Zm00008a003534,Zm00008a003535 simMerged
Zm00008a003535_T01.v1.1.exon.30 chr01 205659533 205659649 Zm00008a003534c 205649081 205660607 Zm00008a003534c Zm00008a003534,Zm00008a003535 simMerged
Zm00008a003535_T01.v1.1.exon.31 chr01 205659752 205659823 Zm00008a003535 205649081 205660607 Zm00008a003534c Zm00008a003534,Zm00008a003535 simMerged
Zm00008a003535_T01.v1.1.exon.31 chr01 205659752 205659823 Zm00008a003534c 205649081 205660607 Zm00008a003534c Zm00008a003534,Zm00008a003535 simMerged
Zm00008a003535_T01.v1.1.exon.32 chr01 205659946 205660607 Zm00008a003535 205649081 205660607 Zm00008a003534c Zm00008a003534,Zm00008a003535 simMerged
Zm00008a003535_T01.v1.1.exon.32 chr01 205659946 205660607 Zm00008a003534c 205649081 205660607 Zm00008a003534c Zm00008a003534,Zm00008a003535 simMerged
Zm00008a003546_T01.v1.1.exon.1 chr01 206509375 206509797 Zm00008a003546 206509375 206505807 Zm00008a003545c Zm00008a003545,Zm00008a003546 simMerged
Zm00008a003546_T01.v1.1.exon.1 chr01 206509375 206509797 Zm00008a003545c 206509375 206505807 Zm00008a003545c Zm00008a003545,Zm00008a003546 simMerged
Zm00008a003546_T01.v1.1.exon.2 chr01 206508730 206508791 Zm00008a003546 206509375 206505807 Zm00008a003545c Zm00008a003545,Zm00008a003546 simMerged
Zm00008a003546_T01.v1.1.exon.2 chr01 206508730 206508791 Zm00008a003545c 206509375 206505807 Zm00008a003545c Zm00008a003545,Zm00008a003546 simMerged
Zm00008a003546_T01.v1.1.exon.3 chr01 206508610 206508649 Zm00008a003546 206509375 206505807 Zm00008a003545c Zm00008a003545,Zm00008a003546 simMerged
Zm00008a003546_T01.v1.1.exon.3 chr01 206508610 206508649 Zm00008a003545c 206509375 206505807 Zm00008a003545c Zm00008a003545,Zm00008a003546 simMerged
Zm00008a003546_T01.v1.1.exon.4 chr01 206506522 206506617 Zm00008a003546 206509375 206505807 Zm00008a003545c Zm00008a003545,Zm00008a003546 simMerged
Zm00008a003546_T01.v1.1.exon.4 chr01 206506522 206506617 Zm00008a003545c 206509375 206505807 Zm00008a003545c Zm00008a003545,Zm00008a003546 simMerged
Zm00008a003546_T01.v1.1.exon.5 chr01 206506381 206506412 Zm00008a003546 206509375 206505807 Zm00008a003545c Zm00008a003545,Zm00008a003546 simMerged
Zm00008a003546_T01.v1.1.exon.5 chr01 206506381 206506412 Zm00008a003545c 206509375 206505807 Zm00008a003545c Zm00008a003545,Zm00008a003546 simMerged
Zm00008a003546_T01.v1.1.exon.6 chr01 206506219 206506294 Zm00008a003546 206509375 206505807 Zm00008a003545c Zm00008a003545,Zm00008a003546 simMerged
Zm00008a003546_T01.v1.1.exon.6 chr01 206506219 206506294 Zm00008a003545c 206509375 206505807 Zm00008a003545c Zm00008a003545,Zm00008a003546 simMerged
Zm00008a003546_T01.v1.1.exon.7 chr01 206506083 206506136 Zm00008a003546 206509375 206505807 Zm00008a003545c Zm00008a003545,Zm00008a003546 simMerged
Zm00008a003546_T01.v1.1.exon.7 chr01 206506083 206506136 Zm00008a003545c 206509375 206505807 Zm00008a003545c Zm00008a003545,Zm00008a003546 simMerged
Zm00008a003546_T01.v1.1.exon.8 chr01 206505478 206505807 Zm00008a003546 206509375 206505807 Zm00008a003545c Zm00008a003545,Zm00008a003546 simMerged
Zm00008a003546_T01.v1.1.exon.8 chr01 206505478 206505807 Zm00008a003545c 206509375 206505807 Zm00008a003545c Zm00008a003545,Zm00008a003546 simMerged
Zm00008a003548_T01.v1.1.exon.1 chr01 206760631 206760733 Zm00008a003548 206760631 206764989 Zm00008a003547c Zm00008a003547,Zm00008a003548 simMerged
Zm00008a003548_T01.v1.1.exon.1 chr01 206760631 206760733 Zm00008a003547c 206760631 206764989 Zm00008a003547c Zm00008a003547,Zm00008a003548 simMerged
Zm00008a003548_T01.v1.1.exon.2 chr01 206760910 206760979 Zm00008a003548 206760631 206764989 Zm00008a003547c Zm00008a003547,Zm00008a003548 simMerged
Zm00008a003548_T01.v1.1.exon.2 chr01 206760910 206760979 Zm00008a003547c 206760631 206764989 Zm00008a003547c Zm00008a003547,Zm00008a003548 simMerged
Zm00008a003548_T01.v1.1.exon.3 chr01 206761114 206761235 Zm00008a003548 206760631 206764989 Zm00008a003547c Zm00008a003547,Zm00008a003548 simMerged
Zm00008a003548_T01.v1.1.exon.3 chr01 206761114 206761235 Zm00008a003547c 206760631 206764989 Zm00008a003547c Zm00008a003547,Zm00008a003548 simMerged
Zm00008a003548_T01.v1.1.exon.4 chr01 206761405 206761566 Zm00008a003548 206760631 206764989 Zm00008a003547c Zm00008a003547,Zm00008a003548 simMerged
Zm00008a003548_T01.v1.1.exon.4 chr01 206761405 206761566 Zm00008a003547c 206760631 206764989 Zm00008a003547c Zm00008a003547,Zm00008a003548 simMerged
Zm00008a003548_T01.v1.1.exon.5 chr01 206762077 206762917 Zm00008a003548 206760631 206764989 Zm00008a003547c Zm00008a003547,Zm00008a003548 simMerged
Zm00008a003548_T01.v1.1.exon.5 chr01 206762077 206762917 Zm00008a003547c 206760631 206764989 Zm00008a003547c Zm00008a003547,Zm00008a003548 simMerged
Zm00008a003548_T01.v1.1.exon.6 chr01 206764211 206764989 Zm00008a003548 206760631 206764989 Zm00008a003547c Zm00008a003547,Zm00008a003548 simMerged
Zm00008a003548_T01.v1.1.exon.6 chr01 206764211 206764989 Zm00008a003547c 206760631 206764989 Zm00008a003547c Zm00008a003547,Zm00008a003548 simMerged
Zm00008a003554_T01.v1.1.exon.1 chr01 207117585 207117694 Zm00008a003554 207117585 207126943 Zm00008a003553c Zm00008a003553,Zm00008a003554 simMerged
Zm00008a003554_T01.v1.1.exon.1 chr01 207117585 207117694 Zm00008a003553c 207117585 207126943 Zm00008a003553c Zm00008a003553,Zm00008a003554 simMerged
Zm00008a003554_T01.v1.1.exon.2 chr01 207120792 207120873 Zm00008a003554 207117585 207126943 Zm00008a003553c Zm00008a003553,Zm00008a003554 simMerged
Zm00008a003554_T01.v1.1.exon.2 chr01 207120792 207120873 Zm00008a003553c 207117585 207126943 Zm00008a003553c Zm00008a003553,Zm00008a003554 simMerged
Zm00008a003554_T01.v1.1.exon.3 chr01 207121621 207121803 Zm00008a003554 207117585 207126943 Zm00008a003553c Zm00008a003553,Zm00008a003554 simMerged
Zm00008a003554_T01.v1.1.exon.3 chr01 207121621 207121803 Zm00008a003553c 207117585 207126943 Zm00008a003553c Zm00008a003553,Zm00008a003554 simMerged
Zm00008a003554_T01.v1.1.exon.4 chr01 207121857 207122183 Zm00008a003554 207117585 207126943 Zm00008a003553c Zm00008a003553,Zm00008a003554 simMerged
Zm00008a003554_T01.v1.1.exon.4 chr01 207121857 207122183 Zm00008a003553c 207117585 207126943 Zm00008a003553c Zm00008a003553,Zm00008a003554 simMerged
Zm00008a003554_T01.v1.1.exon.5 chr01 207122231 207122795 Zm00008a003554 207117585 207126943 Zm00008a003553c Zm00008a003553,Zm00008a003554 simMerged
Zm00008a003554_T01.v1.1.exon.5 chr01 207122231 207122795 Zm00008a003553c 207117585 207126943 Zm00008a003553c Zm00008a003553,Zm00008a003554 simMerged
Zm00008a003554_T01.v1.1.exon.6 chr01 207122894 207122985 Zm00008a003554 207117585 207126943 Zm00008a003553c Zm00008a003553,Zm00008a003554 simMerged
Zm00008a003554_T01.v1.1.exon.6 chr01 207122894 207122985 Zm00008a003553c 207117585 207126943 Zm00008a003553c Zm00008a003553,Zm00008a003554 simMerged
Zm00008a003554_T01.v1.1.exon.7 chr01 207123098 207123166 Zm00008a003554 207117585 207126943 Zm00008a003553c Zm00008a003553,Zm00008a003554 simMerged
Zm00008a003554_T01.v1.1.exon.7 chr01 207123098 207123166 Zm00008a003553c 207117585 207126943 Zm00008a003553c Zm00008a003553,Zm00008a003554 simMerged
Zm00008a003554_T01.v1.1.exon.8 chr01 207123281 207123386 Zm00008a003554 207117585 207126943 Zm00008a003553c Zm00008a003553,Zm00008a003554 simMerged
Zm00008a003554_T01.v1.1.exon.8 chr01 207123281 207123386 Zm00008a003553c 207117585 207126943 Zm00008a003553c Zm00008a003553,Zm00008a003554 simMerged
Zm00008a003554_T01.v1.1.exon.9 chr01 207126873 207126943 Zm00008a003554 207117585 207126943 Zm00008a003553c Zm00008a003553,Zm00008a003554 simMerged
Zm00008a003554_T01.v1.1.exon.9 chr01 207126873 207126943 Zm00008a003553c 207117585 207126943 Zm00008a003553c Zm00008a003553,Zm00008a003554 simMerged
Zm00008a003558_T01.v1.1.exon.1 chr01 207242126 207242378 Zm00008a003558 207242126 207241627 Zm00008a003557c Zm00008a003557,Zm00008a003558 simMerged
Zm00008a003558_T01.v1.1.exon.1 chr01 207242126 207242378 Zm00008a003557c 207242126 207241627 Zm00008a003557c Zm00008a003557,Zm00008a003558 simMerged
Zm00008a003558_T01.v1.1.exon.2 chr01 207241701 207241780 Zm00008a003558 207242126 207241627 Zm00008a003557c Zm00008a003557,Zm00008a003558 simMerged
Zm00008a003558_T01.v1.1.exon.2 chr01 207241701 207241780 Zm00008a003557c 207242126 207241627 Zm00008a003557c Zm00008a003557,Zm00008a003558 simMerged
Zm00008a003558_T01.v1.1.exon.3 chr01 207241116 207241627 Zm00008a003558 207242126 207241627 Zm00008a003557c Zm00008a003557,Zm00008a003558 simMerged
Zm00008a003558_T01.v1.1.exon.3 chr01 207241116 207241627 Zm00008a003557c 207242126 207241627 Zm00008a003557c Zm00008a003557,Zm00008a003558 simMerged
Zm00008a003560_T01.v1.1.exon.1 chr01 207274514 207274579 Zm00008a003560 207274514 207273626 Zm00008a003559c Zm00008a003559,Zm00008a003560 simMerged
Zm00008a003560_T01.v1.1.exon.1 chr01 207274514 207274579 Zm00008a003559c 207274514 207273626 Zm00008a003559c Zm00008a003559,Zm00008a003560 simMerged
Zm00008a003560_T01.v1.1.exon.2 chr01 207274334 207274441 Zm00008a003560 207274514 207273626 Zm00008a003559c Zm00008a003559,Zm00008a003560 simMerged
Zm00008a003560_T01.v1.1.exon.2 chr01 207274334 207274441 Zm00008a003559c 207274514 207273626 Zm00008a003559c Zm00008a003559,Zm00008a003560 simMerged
Zm00008a003560_T01.v1.1.exon.3 chr01 207274096 207274256 Zm00008a003560 207274514 207273626 Zm00008a003559c Zm00008a003559,Zm00008a003560 simMerged
Zm00008a003560_T01.v1.1.exon.3 chr01 207274096 207274256 Zm00008a003559c 207274514 207273626 Zm00008a003559c Zm00008a003559,Zm00008a003560 simMerged
Zm00008a003560_T01.v1.1.exon.4 chr01 207273895 207274039 Zm00008a003560 207274514 207273626 Zm00008a003559c Zm00008a003559,Zm00008a003560 simMerged
Zm00008a003560_T01.v1.1.exon.4 chr01 207273895 207274039 Zm00008a003559c 207274514 207273626 Zm00008a003559c Zm00008a003559,Zm00008a003560 simMerged
Zm00008a003560_T01.v1.1.exon.5 chr01 207273703 207273811 Zm00008a003560 207274514 207273626 Zm00008a003559c Zm00008a003559,Zm00008a003560 simMerged
Zm00008a003560_T01.v1.1.exon.5 chr01 207273703 207273811 Zm00008a003559c 207274514 207273626 Zm00008a003559c Zm00008a003559,Zm00008a003560 simMerged
Zm00008a003560_T01.v1.1.exon.6 chr01 207273544 207273626 Zm00008a003560 207274514 207273626 Zm00008a003559c Zm00008a003559,Zm00008a003560 simMerged
Zm00008a003560_T01.v1.1.exon.6 chr01 207273544 207273626 Zm00008a003559c 207274514 207273626 Zm00008a003559c Zm00008a003559,Zm00008a003560 simMerged
Zm00008a003563_T01.v1.1.exon.1 chr01 207425287 207425529 Zm00008a003563 207425287 207425198 Zm00008a003562c Zm00008a003562,Zm00008a003563 simMerged
Zm00008a003563_T01.v1.1.exon.1 chr01 207425287 207425529 Zm00008a003562c 207425287 207425198 Zm00008a003562c Zm00008a003562,Zm00008a003563 simMerged
Zm00008a003563_T01.v1.1.exon.2 chr01 207424443 207425198 Zm00008a003563 207425287 207425198 Zm00008a003562c Zm00008a003562,Zm00008a003563 simMerged
Zm00008a003563_T01.v1.1.exon.2 chr01 207424443 207425198 Zm00008a003562c 207425287 207425198 Zm00008a003562c Zm00008a003562,Zm00008a003563 simMerged
Zm00008a003570_T01.v1.1.exon.1 chr01 207747632 207747934 Zm00008a003570 207747632 207751404 Zm00008a003569c Zm00008a003569,Zm00008a003570 simMerged
Zm00008a003570_T01.v1.1.exon.1 chr01 207747632 207747934 Zm00008a003569c 207747632 207751404 Zm00008a003569c Zm00008a003569,Zm00008a003570 simMerged
Zm00008a003570_T01.v1.1.exon.2 chr01 207749608 207749697 Zm00008a003570 207747632 207751404 Zm00008a003569c Zm00008a003569,Zm00008a003570 simMerged
Zm00008a003570_T01.v1.1.exon.2 chr01 207749608 207749697 Zm00008a003569c 207747632 207751404 Zm00008a003569c Zm00008a003569,Zm00008a003570 simMerged
Zm00008a003570_T01.v1.1.exon.3 chr01 207750516 207750777 Zm00008a003570 207747632 207751404 Zm00008a003569c Zm00008a003569,Zm00008a003570 simMerged
Zm00008a003570_T01.v1.1.exon.3 chr01 207750516 207750777 Zm00008a003569c 207747632 207751404 Zm00008a003569c Zm00008a003569,Zm00008a003570 simMerged
Zm00008a003570_T01.v1.1.exon.4 chr01 207750918 207751404 Zm00008a003570 207747632 207751404 Zm00008a003569c Zm00008a003569,Zm00008a003570 simMerged
Zm00008a003570_T01.v1.1.exon.4 chr01 207750918 207751404 Zm00008a003569c 207747632 207751404 Zm00008a003569c Zm00008a003569,Zm00008a003570 simMerged
Zm00008a003573_T01.v1.1.exon.1 chr01 207850087 207850148 Zm00008a003573 207850087 207846372 Zm00008a003572c Zm00008a003572,Zm00008a003573 simMerged
Zm00008a003573_T01.v1.1.exon.1 chr01 207850087 207850148 Zm00008a003572c 207850087 207846372 Zm00008a003572c Zm00008a003572,Zm00008a003573 simMerged
Zm00008a003573_T01.v1.1.exon.2 chr01 207849320 207849511 Zm00008a003573 207850087 207846372 Zm00008a003572c Zm00008a003572,Zm00008a003573 simMerged
Zm00008a003573_T01.v1.1.exon.2 chr01 207849320 207849511 Zm00008a003572c 207850087 207846372 Zm00008a003572c Zm00008a003572,Zm00008a003573 simMerged
Zm00008a003573_T01.v1.1.exon.3 chr01 207848389 207848407 Zm00008a003573 207850087 207846372 Zm00008a003572c Zm00008a003572,Zm00008a003573 simMerged
Zm00008a003573_T01.v1.1.exon.3 chr01 207848389 207848407 Zm00008a003572c 207850087 207846372 Zm00008a003572c Zm00008a003572,Zm00008a003573 simMerged
Zm00008a003573_T01.v1.1.exon.4 chr01 207848171 207848290 Zm00008a003573 207850087 207846372 Zm00008a003572c Zm00008a003572,Zm00008a003573 simMerged
Zm00008a003573_T01.v1.1.exon.4 chr01 207848171 207848290 Zm00008a003572c 207850087 207846372 Zm00008a003572c Zm00008a003572,Zm00008a003573 simMerged
Zm00008a003573_T01.v1.1.exon.5 chr01 207847686 207847797 Zm00008a003573 207850087 207846372 Zm00008a003572c Zm00008a003572,Zm00008a003573 simMerged
Zm00008a003573_T01.v1.1.exon.5 chr01 207847686 207847797 Zm00008a003572c 207850087 207846372 Zm00008a003572c Zm00008a003572,Zm00008a003573 simMerged
Zm00008a003573_T01.v1.1.exon.6 chr01 207847298 207847341 Zm00008a003573 207850087 207846372 Zm00008a003572c Zm00008a003572,Zm00008a003573 simMerged
Zm00008a003573_T01.v1.1.exon.6 chr01 207847298 207847341 Zm00008a003572c 207850087 207846372 Zm00008a003572c Zm00008a003572,Zm00008a003573 simMerged
Zm00008a003573_T01.v1.1.exon.7 chr01 207847016 207847057 Zm00008a003573 207850087 207846372 Zm00008a003572c Zm00008a003572,Zm00008a003573 simMerged
Zm00008a003573_T01.v1.1.exon.7 chr01 207847016 207847057 Zm00008a003572c 207850087 207846372 Zm00008a003572c Zm00008a003572,Zm00008a003573 simMerged
Zm00008a003573_T01.v1.1.exon.8 chr01 207846862 207846921 Zm00008a003573 207850087 207846372 Zm00008a003572c Zm00008a003572,Zm00008a003573 simMerged
Zm00008a003573_T01.v1.1.exon.8 chr01 207846862 207846921 Zm00008a003572c 207850087 207846372 Zm00008a003572c Zm00008a003572,Zm00008a003573 simMerged
Zm00008a003573_T01.v1.1.exon.9 chr01 207846713 207846780 Zm00008a003573 207850087 207846372 Zm00008a003572c Zm00008a003572,Zm00008a003573 simMerged
Zm00008a003573_T01.v1.1.exon.9 chr01 207846713 207846780 Zm00008a003572c 207850087 207846372 Zm00008a003572c Zm00008a003572,Zm00008a003573 simMerged
Zm00008a003573_T01.v1.1.exon.10 chr01 207846487 207846544 Zm00008a003573 207850087 207846372 Zm00008a003572c Zm00008a003572,Zm00008a003573 simMerged
Zm00008a003573_T01.v1.1.exon.10 chr01 207846487 207846544 Zm00008a003572c 207850087 207846372 Zm00008a003572c Zm00008a003572,Zm00008a003573 simMerged
Zm00008a003573_T01.v1.1.exon.11 chr01 207845839 207846372 Zm00008a003573 207850087 207846372 Zm00008a003572c Zm00008a003572,Zm00008a003573 simMerged
Zm00008a003573_T01.v1.1.exon.11 chr01 207845839 207846372 Zm00008a003572c 207850087 207846372 Zm00008a003572c Zm00008a003572,Zm00008a003573 simMerged
Zm00008a003577_T01.v1.1.exon.1 chr01 207997174 207997305 Zm00008a003577 207997174 208001153 Zm00008a003576c Zm00008a003576,Zm00008a003577 simMerged
Zm00008a003577_T01.v1.1.exon.1 chr01 207997174 207997305 Zm00008a003576c 207997174 208001153 Zm00008a003576c Zm00008a003576,Zm00008a003577 simMerged
Zm00008a003577_T01.v1.1.exon.2 chr01 207997332 207997441 Zm00008a003577 207997174 208001153 Zm00008a003576c Zm00008a003576,Zm00008a003577 simMerged
Zm00008a003577_T01.v1.1.exon.2 chr01 207997332 207997441 Zm00008a003576c 207997174 208001153 Zm00008a003576c Zm00008a003576,Zm00008a003577 simMerged
Zm00008a003577_T01.v1.1.exon.3 chr01 207997904 207997996 Zm00008a003577 207997174 208001153 Zm00008a003576c Zm00008a003576,Zm00008a003577 simMerged
Zm00008a003577_T01.v1.1.exon.3 chr01 207997904 207997996 Zm00008a003576c 207997174 208001153 Zm00008a003576c Zm00008a003576,Zm00008a003577 simMerged
Zm00008a003577_T01.v1.1.exon.4 chr01 207998756 207998871 Zm00008a003577 207997174 208001153 Zm00008a003576c Zm00008a003576,Zm00008a003577 simMerged
Zm00008a003577_T01.v1.1.exon.4 chr01 207998756 207998871 Zm00008a003576c 207997174 208001153 Zm00008a003576c Zm00008a003576,Zm00008a003577 simMerged
Zm00008a003577_T01.v1.1.exon.5 chr01 207998954 207999013 Zm00008a003577 207997174 208001153 Zm00008a003576c Zm00008a003576,Zm00008a003577 simMerged
Zm00008a003577_T01.v1.1.exon.5 chr01 207998954 207999013 Zm00008a003576c 207997174 208001153 Zm00008a003576c Zm00008a003576,Zm00008a003577 simMerged
Zm00008a003577_T01.v1.1.exon.6 chr01 207999460 207999642 Zm00008a003577 207997174 208001153 Zm00008a003576c Zm00008a003576,Zm00008a003577 simMerged
Zm00008a003577_T01.v1.1.exon.6 chr01 207999460 207999642 Zm00008a003576c 207997174 208001153 Zm00008a003576c Zm00008a003576,Zm00008a003577 simMerged
Zm00008a003577_T01.v1.1.exon.7 chr01 207999733 207999837 Zm00008a003577 207997174 208001153 Zm00008a003576c Zm00008a003576,Zm00008a003577 simMerged
Zm00008a003577_T01.v1.1.exon.7 chr01 207999733 207999837 Zm00008a003576c 207997174 208001153 Zm00008a003576c Zm00008a003576,Zm00008a003577 simMerged
Zm00008a003577_T01.v1.1.exon.8 chr01 207999918 208000014 Zm00008a003577 207997174 208001153 Zm00008a003576c Zm00008a003576,Zm00008a003577 simMerged
Zm00008a003577_T01.v1.1.exon.8 chr01 207999918 208000014 Zm00008a003576c 207997174 208001153 Zm00008a003576c Zm00008a003576,Zm00008a003577 simMerged
Zm00008a003577_T01.v1.1.exon.9 chr01 208000095 208000202 Zm00008a003577 207997174 208001153 Zm00008a003576c Zm00008a003576,Zm00008a003577 simMerged
Zm00008a003577_T01.v1.1.exon.9 chr01 208000095 208000202 Zm00008a003576c 207997174 208001153 Zm00008a003576c Zm00008a003576,Zm00008a003577 simMerged
Zm00008a003577_T01.v1.1.exon.10 chr01 208000303 208000438 Zm00008a003577 207997174 208001153 Zm00008a003576c Zm00008a003576,Zm00008a003577 simMerged
Zm00008a003577_T01.v1.1.exon.10 chr01 208000303 208000438 Zm00008a003576c 207997174 208001153 Zm00008a003576c Zm00008a003576,Zm00008a003577 simMerged
Zm00008a003577_T01.v1.1.exon.11 chr01 208000658 208001153 Zm00008a003577 207997174 208001153 Zm00008a003576c Zm00008a003576,Zm00008a003577 simMerged
Zm00008a003577_T01.v1.1.exon.11 chr01 208000658 208001153 Zm00008a003576c 207997174 208001153 Zm00008a003576c Zm00008a003576,Zm00008a003577 simMerged
Zm00008a003579_T01.v1.1.exon.1 chr01 208039769 208039868 Zm00008a003579 208039769 208039682 Zm00008a003578c Zm00008a003578,Zm00008a003579 simMerged
Zm00008a003579_T01.v1.1.exon.1 chr01 208039769 208039868 Zm00008a003578c 208039769 208039682 Zm00008a003578c Zm00008a003578,Zm00008a003579 simMerged
Zm00008a003579_T01.v1.1.exon.2 chr01 208039450 208039682 Zm00008a003579 208039769 208039682 Zm00008a003578c Zm00008a003578,Zm00008a003579 simMerged
Zm00008a003579_T01.v1.1.exon.2 chr01 208039450 208039682 Zm00008a003578c 208039769 208039682 Zm00008a003578c Zm00008a003578,Zm00008a003579 simMerged
Zm00008a003590_T01.v1.1.exon.1 chr01 208427304 208427637 Zm00008a003590 208427304 208425711 Zm00008a003589c Zm00008a003589,Zm00008a003590 simMerged
Zm00008a003590_T01.v1.1.exon.1 chr01 208427304 208427637 Zm00008a003589c 208427304 208425711 Zm00008a003589c Zm00008a003589,Zm00008a003590 simMerged
Zm00008a003590_T01.v1.1.exon.2 chr01 208425133 208425711 Zm00008a003590 208427304 208425711 Zm00008a003589c Zm00008a003589,Zm00008a003590 simMerged
Zm00008a003590_T01.v1.1.exon.2 chr01 208425133 208425711 Zm00008a003589c 208427304 208425711 Zm00008a003589c Zm00008a003589,Zm00008a003590 simMerged
Zm00008a003594_T01.v1.1.exon.1 chr01 208650179 208650237 Zm00008a003594 208650179 208652170 Zm00008a003593c Zm00008a003593,Zm00008a003594 simMerged
Zm00008a003594_T01.v1.1.exon.1 chr01 208650179 208650237 Zm00008a003593c 208650179 208652170 Zm00008a003593c Zm00008a003593,Zm00008a003594 simMerged
Zm00008a003594_T01.v1.1.exon.2 chr01 208650363 208650408 Zm00008a003594 208650179 208652170 Zm00008a003593c Zm00008a003593,Zm00008a003594 simMerged
Zm00008a003594_T01.v1.1.exon.2 chr01 208650363 208650408 Zm00008a003593c 208650179 208652170 Zm00008a003593c Zm00008a003593,Zm00008a003594 simMerged
Zm00008a003594_T01.v1.1.exon.3 chr01 208650778 208650870 Zm00008a003594 208650179 208652170 Zm00008a003593c Zm00008a003593,Zm00008a003594 simMerged
Zm00008a003594_T01.v1.1.exon.3 chr01 208650778 208650870 Zm00008a003593c 208650179 208652170 Zm00008a003593c Zm00008a003593,Zm00008a003594 simMerged
Zm00008a003594_T01.v1.1.exon.4 chr01 208651312 208651434 Zm00008a003594 208650179 208652170 Zm00008a003593c Zm00008a003593,Zm00008a003594 simMerged
Zm00008a003594_T01.v1.1.exon.4 chr01 208651312 208651434 Zm00008a003593c 208650179 208652170 Zm00008a003593c Zm00008a003593,Zm00008a003594 simMerged
Zm00008a003594_T01.v1.1.exon.5 chr01 208651516 208651564 Zm00008a003594 208650179 208652170 Zm00008a003593c Zm00008a003593,Zm00008a003594 simMerged
Zm00008a003594_T01.v1.1.exon.5 chr01 208651516 208651564 Zm00008a003593c 208650179 208652170 Zm00008a003593c Zm00008a003593,Zm00008a003594 simMerged
Zm00008a003594_T01.v1.1.exon.6 chr01 208651774 208651846 Zm00008a003594 208650179 208652170 Zm00008a003593c Zm00008a003593,Zm00008a003594 simMerged
Zm00008a003594_T01.v1.1.exon.6 chr01 208651774 208651846 Zm00008a003593c 208650179 208652170 Zm00008a003593c Zm00008a003593,Zm00008a003594 simMerged
Zm00008a003594_T01.v1.1.exon.7 chr01 208652104 208652170 Zm00008a003594 208650179 208652170 Zm00008a003593c Zm00008a003593,Zm00008a003594 simMerged
Zm00008a003594_T01.v1.1.exon.7 chr01 208652104 208652170 Zm00008a003593c 208650179 208652170 Zm00008a003593c Zm00008a003593,Zm00008a003594 simMerged
Zm00008a003600_T01.v1.1.exon.1 chr01 208897134 208897427 Zm00008a003600 208897134 208903812 Zm00008a003599c Zm00008a003599,Zm00008a003600 simMerged
Zm00008a003600_T01.v1.1.exon.1 chr01 208897134 208897427 Zm00008a003599c 208897134 208903812 Zm00008a003599c Zm00008a003599,Zm00008a003600 simMerged
Zm00008a003600_T01.v1.1.exon.2 chr01 208898259 208898308 Zm00008a003600 208897134 208903812 Zm00008a003599c Zm00008a003599,Zm00008a003600 simMerged
Zm00008a003600_T01.v1.1.exon.2 chr01 208898259 208898308 Zm00008a003599c 208897134 208903812 Zm00008a003599c Zm00008a003599,Zm00008a003600 simMerged
Zm00008a003600_T01.v1.1.exon.3 chr01 208898484 208898715 Zm00008a003600 208897134 208903812 Zm00008a003599c Zm00008a003599,Zm00008a003600 simMerged
Zm00008a003600_T01.v1.1.exon.3 chr01 208898484 208898715 Zm00008a003599c 208897134 208903812 Zm00008a003599c Zm00008a003599,Zm00008a003600 simMerged
Zm00008a003600_T01.v1.1.exon.4 chr01 208899016 208899415 Zm00008a003600 208897134 208903812 Zm00008a003599c Zm00008a003599,Zm00008a003600 simMerged
Zm00008a003600_T01.v1.1.exon.4 chr01 208899016 208899415 Zm00008a003599c 208897134 208903812 Zm00008a003599c Zm00008a003599,Zm00008a003600 simMerged
Zm00008a003600_T01.v1.1.exon.5 chr01 208902723 208903812 Zm00008a003600 208897134 208903812 Zm00008a003599c Zm00008a003599,Zm00008a003600 simMerged
Zm00008a003600_T01.v1.1.exon.5 chr01 208902723 208903812 Zm00008a003599c 208897134 208903812 Zm00008a003599c Zm00008a003599,Zm00008a003600 simMerged
Zm00008a003603_T01.v1.1.exon.1 chr01 208958537 208958601 Zm00008a003603 208958537 208954534 Zm00008a003602c Zm00008a003602,Zm00008a003603 simMerged
Zm00008a003603_T01.v1.1.exon.1 chr01 208958537 208958601 Zm00008a003602c 208958537 208954534 Zm00008a003602c Zm00008a003602,Zm00008a003603 simMerged
Zm00008a003603_T01.v1.1.exon.2 chr01 208957913 208957983 Zm00008a003603 208958537 208954534 Zm00008a003602c Zm00008a003602,Zm00008a003603 simMerged
Zm00008a003603_T01.v1.1.exon.2 chr01 208957913 208957983 Zm00008a003602c 208958537 208954534 Zm00008a003602c Zm00008a003602,Zm00008a003603 simMerged
Zm00008a003603_T01.v1.1.exon.3 chr01 208957750 208957833 Zm00008a003603 208958537 208954534 Zm00008a003602c Zm00008a003602,Zm00008a003603 simMerged
Zm00008a003603_T01.v1.1.exon.3 chr01 208957750 208957833 Zm00008a003602c 208958537 208954534 Zm00008a003602c Zm00008a003602,Zm00008a003603 simMerged
Zm00008a003603_T01.v1.1.exon.4 chr01 208957489 208957621 Zm00008a003603 208958537 208954534 Zm00008a003602c Zm00008a003602,Zm00008a003603 simMerged
Zm00008a003603_T01.v1.1.exon.4 chr01 208957489 208957621 Zm00008a003602c 208958537 208954534 Zm00008a003602c Zm00008a003602,Zm00008a003603 simMerged
Zm00008a003603_T01.v1.1.exon.5 chr01 208957264 208957375 Zm00008a003603 208958537 208954534 Zm00008a003602c Zm00008a003602,Zm00008a003603 simMerged
Zm00008a003603_T01.v1.1.exon.5 chr01 208957264 208957375 Zm00008a003602c 208958537 208954534 Zm00008a003602c Zm00008a003602,Zm00008a003603 simMerged
Zm00008a003603_T01.v1.1.exon.6 chr01 208956647 208956746 Zm00008a003603 208958537 208954534 Zm00008a003602c Zm00008a003602,Zm00008a003603 simMerged
Zm00008a003603_T01.v1.1.exon.6 chr01 208956647 208956746 Zm00008a003602c 208958537 208954534 Zm00008a003602c Zm00008a003602,Zm00008a003603 simMerged
Zm00008a003603_T01.v1.1.exon.7 chr01 208956360 208956487 Zm00008a003603 208958537 208954534 Zm00008a003602c Zm00008a003602,Zm00008a003603 simMerged
Zm00008a003603_T01.v1.1.exon.7 chr01 208956360 208956487 Zm00008a003602c 208958537 208954534 Zm00008a003602c Zm00008a003602,Zm00008a003603 simMerged
Zm00008a003603_T01.v1.1.exon.8 chr01 208956189 208956258 Zm00008a003603 208958537 208954534 Zm00008a003602c Zm00008a003602,Zm00008a003603 simMerged
Zm00008a003603_T01.v1.1.exon.8 chr01 208956189 208956258 Zm00008a003602c 208958537 208954534 Zm00008a003602c Zm00008a003602,Zm00008a003603 simMerged
Zm00008a003603_T01.v1.1.exon.9 chr01 208955568 208955656 Zm00008a003603 208958537 208954534 Zm00008a003602c Zm00008a003602,Zm00008a003603 simMerged
Zm00008a003603_T01.v1.1.exon.9 chr01 208955568 208955656 Zm00008a003602c 208958537 208954534 Zm00008a003602c Zm00008a003602,Zm00008a003603 simMerged
Zm00008a003603_T01.v1.1.exon.10 chr01 208955264 208955309 Zm00008a003603 208958537 208954534 Zm00008a003602c Zm00008a003602,Zm00008a003603 simMerged
Zm00008a003603_T01.v1.1.exon.10 chr01 208955264 208955309 Zm00008a003602c 208958537 208954534 Zm00008a003602c Zm00008a003602,Zm00008a003603 simMerged
Zm00008a003603_T01.v1.1.exon.11 chr01 208955090 208955160 Zm00008a003603 208958537 208954534 Zm00008a003602c Zm00008a003602,Zm00008a003603 simMerged
Zm00008a003603_T01.v1.1.exon.11 chr01 208955090 208955160 Zm00008a003602c 208958537 208954534 Zm00008a003602c Zm00008a003602,Zm00008a003603 simMerged
Zm00008a003603_T01.v1.1.exon.12 chr01 208954810 208955017 Zm00008a003603 208958537 208954534 Zm00008a003602c Zm00008a003602,Zm00008a003603 simMerged
Zm00008a003603_T01.v1.1.exon.12 chr01 208954810 208955017 Zm00008a003602c 208958537 208954534 Zm00008a003602c Zm00008a003602,Zm00008a003603 simMerged
Zm00008a003603_T01.v1.1.exon.13 chr01 208954653 208954721 Zm00008a003603 208958537 208954534 Zm00008a003602c Zm00008a003602,Zm00008a003603 simMerged
Zm00008a003603_T01.v1.1.exon.13 chr01 208954653 208954721 Zm00008a003602c 208958537 208954534 Zm00008a003602c Zm00008a003602,Zm00008a003603 simMerged
Zm00008a003603_T01.v1.1.exon.14 chr01 208954164 208954534 Zm00008a003603 208958537 208954534 Zm00008a003602c Zm00008a003602,Zm00008a003603 simMerged
Zm00008a003603_T01.v1.1.exon.14 chr01 208954164 208954534 Zm00008a003602c 208958537 208954534 Zm00008a003602c Zm00008a003602,Zm00008a003603 simMerged
Zm00008a003605_T01.v1.1.exon.1 chr01 209005017 209005074 Zm00008a003605 209005017 208959900 Zm00008a003604c Zm00008a003604,Zm00008a003605 simMerged
Zm00008a003605_T01.v1.1.exon.1 chr01 209005017 209005074 Zm00008a003604c 209005017 208959900 Zm00008a003604c Zm00008a003604,Zm00008a003605 simMerged
Zm00008a003605_T01.v1.1.exon.2 chr01 208993473 208993548 Zm00008a003605 209005017 208959900 Zm00008a003604c Zm00008a003604,Zm00008a003605 simMerged
Zm00008a003605_T01.v1.1.exon.2 chr01 208993473 208993548 Zm00008a003604c 209005017 208959900 Zm00008a003604c Zm00008a003604,Zm00008a003605 simMerged
Zm00008a003605_T01.v1.1.exon.3 chr01 208992986 208993274 Zm00008a003605 209005017 208959900 Zm00008a003604c Zm00008a003604,Zm00008a003605 simMerged
Zm00008a003605_T01.v1.1.exon.3 chr01 208992986 208993274 Zm00008a003604c 209005017 208959900 Zm00008a003604c Zm00008a003604,Zm00008a003605 simMerged
Zm00008a003605_T01.v1.1.exon.4 chr01 208959844 208959900 Zm00008a003605 209005017 208959900 Zm00008a003604c Zm00008a003604,Zm00008a003605 simMerged
Zm00008a003605_T01.v1.1.exon.4 chr01 208959844 208959900 Zm00008a003604c 209005017 208959900 Zm00008a003604c Zm00008a003604,Zm00008a003605 simMerged
Zm00008a003618_T01.v1.1.exon.1 chr01 209541381 209541643 Zm00008a003618 209541381 209542326 Zm00008a003617c Zm00008a003617,Zm00008a003618 simMerged
Zm00008a003618_T01.v1.1.exon.1 chr01 209541381 209541643 Zm00008a003617c 209541381 209542326 Zm00008a003617c Zm00008a003617,Zm00008a003618 simMerged
Zm00008a003618_T01.v1.1.exon.2 chr01 209541825 209542326 Zm00008a003618 209541381 209542326 Zm00008a003617c Zm00008a003617,Zm00008a003618 simMerged
Zm00008a003618_T01.v1.1.exon.2 chr01 209541825 209542326 Zm00008a003617c 209541381 209542326 Zm00008a003617c Zm00008a003617,Zm00008a003618 simMerged
Zm00008a003620_T01.v1.1.exon.1 chr01 209601673 209602071 Zm00008a003620 209601673 209605981 Zm00008a003619c Zm00008a003619,Zm00008a003620 simMerged
Zm00008a003620_T01.v1.1.exon.1 chr01 209601673 209602071 Zm00008a003619c 209601673 209605981 Zm00008a003619c Zm00008a003619,Zm00008a003620 simMerged
Zm00008a003620_T01.v1.1.exon.2 chr01 209602140 209602215 Zm00008a003620 209601673 209605981 Zm00008a003619c Zm00008a003619,Zm00008a003620 simMerged
Zm00008a003620_T01.v1.1.exon.2 chr01 209602140 209602215 Zm00008a003619c 209601673 209605981 Zm00008a003619c Zm00008a003619,Zm00008a003620 simMerged
Zm00008a003620_T01.v1.1.exon.3 chr01 209602796 209602896 Zm00008a003620 209601673 209605981 Zm00008a003619c Zm00008a003619,Zm00008a003620 simMerged
Zm00008a003620_T01.v1.1.exon.3 chr01 209602796 209602896 Zm00008a003619c 209601673 209605981 Zm00008a003619c Zm00008a003619,Zm00008a003620 simMerged
Zm00008a003620_T01.v1.1.exon.4 chr01 209602990 209603145 Zm00008a003620 209601673 209605981 Zm00008a003619c Zm00008a003619,Zm00008a003620 simMerged
Zm00008a003620_T01.v1.1.exon.4 chr01 209602990 209603145 Zm00008a003619c 209601673 209605981 Zm00008a003619c Zm00008a003619,Zm00008a003620 simMerged
Zm00008a003620_T01.v1.1.exon.5 chr01 209603509 209603526 Zm00008a003620 209601673 209605981 Zm00008a003619c Zm00008a003619,Zm00008a003620 simMerged
Zm00008a003620_T01.v1.1.exon.5 chr01 209603509 209603526 Zm00008a003619c 209601673 209605981 Zm00008a003619c Zm00008a003619,Zm00008a003620 simMerged
Zm00008a003620_T01.v1.1.exon.6 chr01 209603606 209603668 Zm00008a003620 209601673 209605981 Zm00008a003619c Zm00008a003619,Zm00008a003620 simMerged
Zm00008a003620_T01.v1.1.exon.6 chr01 209603606 209603668 Zm00008a003619c 209601673 209605981 Zm00008a003619c Zm00008a003619,Zm00008a003620 simMerged
Zm00008a003620_T01.v1.1.exon.7 chr01 209605682 209605785 Zm00008a003620 209601673 209605981 Zm00008a003619c Zm00008a003619,Zm00008a003620 simMerged
Zm00008a003620_T01.v1.1.exon.7 chr01 209605682 209605785 Zm00008a003619c 209601673 209605981 Zm00008a003619c Zm00008a003619,Zm00008a003620 simMerged
Zm00008a003620_T01.v1.1.exon.8 chr01 209605861 209605981 Zm00008a003620 209601673 209605981 Zm00008a003619c Zm00008a003619,Zm00008a003620 simMerged
Zm00008a003620_T01.v1.1.exon.8 chr01 209605861 209605981 Zm00008a003619c 209601673 209605981 Zm00008a003619c Zm00008a003619,Zm00008a003620 simMerged
Zm00008a003622_T01.v1.1.exon.1 chr01 209670452 209670582 Zm00008a003622 209670452 209670351 Zm00008a003621c Zm00008a003621,Zm00008a003622 simMerged
Zm00008a003622_T01.v1.1.exon.1 chr01 209670452 209670582 Zm00008a003621c 209670452 209670351 Zm00008a003621c Zm00008a003621,Zm00008a003622 simMerged
Zm00008a003622_T01.v1.1.exon.2 chr01 209669994 209670351 Zm00008a003622 209670452 209670351 Zm00008a003621c Zm00008a003621,Zm00008a003622 simMerged
Zm00008a003622_T01.v1.1.exon.2 chr01 209669994 209670351 Zm00008a003621c 209670452 209670351 Zm00008a003621c Zm00008a003621,Zm00008a003622 simMerged
Zm00008a003627_T01.v1.1.exon.1 chr01 209800735 209800892 Zm00008a003627 209800735 209797273 Zm00008a003626c Zm00008a003626,Zm00008a003627 simMerged
Zm00008a003627_T01.v1.1.exon.1 chr01 209800735 209800892 Zm00008a003626c 209800735 209797273 Zm00008a003626c Zm00008a003626,Zm00008a003627 simMerged
Zm00008a003627_T01.v1.1.exon.2 chr01 209799284 209799476 Zm00008a003627 209800735 209797273 Zm00008a003626c Zm00008a003626,Zm00008a003627 simMerged
Zm00008a003627_T01.v1.1.exon.2 chr01 209799284 209799476 Zm00008a003626c 209800735 209797273 Zm00008a003626c Zm00008a003626,Zm00008a003627 simMerged
Zm00008a003627_T01.v1.1.exon.3 chr01 209797372 209797518 Zm00008a003627 209800735 209797273 Zm00008a003626c Zm00008a003626,Zm00008a003627 simMerged
Zm00008a003627_T01.v1.1.exon.3 chr01 209797372 209797518 Zm00008a003626c 209800735 209797273 Zm00008a003626c Zm00008a003626,Zm00008a003627 simMerged
Zm00008a003627_T01.v1.1.exon.4 chr01 209796733 209797273 Zm00008a003627 209800735 209797273 Zm00008a003626c Zm00008a003626,Zm00008a003627 simMerged
Zm00008a003627_T01.v1.1.exon.4 chr01 209796733 209797273 Zm00008a003626c 209800735 209797273 Zm00008a003626c Zm00008a003626,Zm00008a003627 simMerged
Zm00008a003629_T01.v1.1.exon.1 chr01 209875016 209875139 Zm00008a003629 209875016 209870993 Zm00008a003628c Zm00008a003628,Zm00008a003629 simMerged
Zm00008a003629_T01.v1.1.exon.1 chr01 209875016 209875139 Zm00008a003628c 209875016 209870993 Zm00008a003628c Zm00008a003628,Zm00008a003629 simMerged
Zm00008a003629_T01.v1.1.exon.2 chr01 209872720 209872919 Zm00008a003629 209875016 209870993 Zm00008a003628c Zm00008a003628,Zm00008a003629 simMerged
Zm00008a003629_T01.v1.1.exon.2 chr01 209872720 209872919 Zm00008a003628c 209875016 209870993 Zm00008a003628c Zm00008a003628,Zm00008a003629 simMerged
Zm00008a003629_T01.v1.1.exon.3 chr01 209872165 209872305 Zm00008a003629 209875016 209870993 Zm00008a003628c Zm00008a003628,Zm00008a003629 simMerged
Zm00008a003629_T01.v1.1.exon.3 chr01 209872165 209872305 Zm00008a003628c 209875016 209870993 Zm00008a003628c Zm00008a003628,Zm00008a003629 simMerged
Zm00008a003629_T01.v1.1.exon.4 chr01 209871999 209872079 Zm00008a003629 209875016 209870993 Zm00008a003628c Zm00008a003628,Zm00008a003629 simMerged
Zm00008a003629_T01.v1.1.exon.4 chr01 209871999 209872079 Zm00008a003628c 209875016 209870993 Zm00008a003628c Zm00008a003628,Zm00008a003629 simMerged
Zm00008a003629_T01.v1.1.exon.5 chr01 209871083 209871207 Zm00008a003629 209875016 209870993 Zm00008a003628c Zm00008a003628,Zm00008a003629 simMerged
Zm00008a003629_T01.v1.1.exon.5 chr01 209871083 209871207 Zm00008a003628c 209875016 209870993 Zm00008a003628c Zm00008a003628,Zm00008a003629 simMerged
Zm00008a003629_T01.v1.1.exon.6 chr01 209870566 209870993 Zm00008a003629 209875016 209870993 Zm00008a003628c Zm00008a003628,Zm00008a003629 simMerged
Zm00008a003629_T01.v1.1.exon.6 chr01 209870566 209870993 Zm00008a003628c 209875016 209870993 Zm00008a003628c Zm00008a003628,Zm00008a003629 simMerged
Zm00008a003631_T01.v1.1.exon.1 chr01 210001513 210001881 Zm00008a003631 210001513 210010856 Zm00008a003630c Zm00008a003630,Zm00008a003631 simMerged
Zm00008a003631_T01.v1.1.exon.1 chr01 210001513 210001881 Zm00008a003630c 210001513 210010856 Zm00008a003630c Zm00008a003630,Zm00008a003631 simMerged
Zm00008a003631_T01.v1.1.exon.2 chr01 210010821 210010856 Zm00008a003631 210001513 210010856 Zm00008a003630c Zm00008a003630,Zm00008a003631 simMerged
Zm00008a003631_T01.v1.1.exon.2 chr01 210010821 210010856 Zm00008a003630c 210001513 210010856 Zm00008a003630c Zm00008a003630,Zm00008a003631 simMerged
Zm00008a003654_T01.v1.1.exon.1 chr01 210938338 210938353 Zm00008a003654 210938338 210946480 Zm00008a003653c Zm00008a003653,Zm00008a003654 simMerged
Zm00008a003654_T01.v1.1.exon.1 chr01 210938338 210938353 Zm00008a003653c 210938338 210946480 Zm00008a003653c Zm00008a003653,Zm00008a003654 simMerged
Zm00008a003654_T01.v1.1.exon.2 chr01 210940378 210940853 Zm00008a003654 210938338 210946480 Zm00008a003653c Zm00008a003653,Zm00008a003654 simMerged
Zm00008a003654_T01.v1.1.exon.2 chr01 210940378 210940853 Zm00008a003653c 210938338 210946480 Zm00008a003653c Zm00008a003653,Zm00008a003654 simMerged
Zm00008a003654_T01.v1.1.exon.3 chr01 210940976 210941041 Zm00008a003654 210938338 210946480 Zm00008a003653c Zm00008a003653,Zm00008a003654 simMerged
Zm00008a003654_T01.v1.1.exon.3 chr01 210940976 210941041 Zm00008a003653c 210938338 210946480 Zm00008a003653c Zm00008a003653,Zm00008a003654 simMerged
Zm00008a003654_T01.v1.1.exon.4 chr01 210941662 210941700 Zm00008a003654 210938338 210946480 Zm00008a003653c Zm00008a003653,Zm00008a003654 simMerged
Zm00008a003654_T01.v1.1.exon.4 chr01 210941662 210941700 Zm00008a003653c 210938338 210946480 Zm00008a003653c Zm00008a003653,Zm00008a003654 simMerged
Zm00008a003654_T01.v1.1.exon.5 chr01 210941882 210941907 Zm00008a003654 210938338 210946480 Zm00008a003653c Zm00008a003653,Zm00008a003654 simMerged
Zm00008a003654_T01.v1.1.exon.5 chr01 210941882 210941907 Zm00008a003653c 210938338 210946480 Zm00008a003653c Zm00008a003653,Zm00008a003654 simMerged
Zm00008a003654_T01.v1.1.exon.6 chr01 210942378 210942453 Zm00008a003654 210938338 210946480 Zm00008a003653c Zm00008a003653,Zm00008a003654 simMerged
Zm00008a003654_T01.v1.1.exon.6 chr01 210942378 210942453 Zm00008a003653c 210938338 210946480 Zm00008a003653c Zm00008a003653,Zm00008a003654 simMerged
Zm00008a003654_T01.v1.1.exon.7 chr01 210945584 210945742 Zm00008a003654 210938338 210946480 Zm00008a003653c Zm00008a003653,Zm00008a003654 simMerged
Zm00008a003654_T01.v1.1.exon.7 chr01 210945584 210945742 Zm00008a003653c 210938338 210946480 Zm00008a003653c Zm00008a003653,Zm00008a003654 simMerged
Zm00008a003654_T01.v1.1.exon.8 chr01 210945977 210946480 Zm00008a003654 210938338 210946480 Zm00008a003653c Zm00008a003653,Zm00008a003654 simMerged
Zm00008a003654_T01.v1.1.exon.8 chr01 210945977 210946480 Zm00008a003653c 210938338 210946480 Zm00008a003653c Zm00008a003653,Zm00008a003654 simMerged
Zm00008a003665_T01.v1.1.exon.1 chr01 211381325 211381488 Zm00008a003665 211381325 211379450 Zm00008a003664c Zm00008a003664,Zm00008a003665 simMerged
Zm00008a003665_T01.v1.1.exon.1 chr01 211381325 211381488 Zm00008a003664c 211381325 211379450 Zm00008a003664c Zm00008a003664,Zm00008a003665 simMerged
Zm00008a003665_T01.v1.1.exon.2 chr01 211379732 211379812 Zm00008a003665 211381325 211379450 Zm00008a003664c Zm00008a003664,Zm00008a003665 simMerged
Zm00008a003665_T01.v1.1.exon.2 chr01 211379732 211379812 Zm00008a003664c 211381325 211379450 Zm00008a003664c Zm00008a003664,Zm00008a003665 simMerged
Zm00008a003665_T01.v1.1.exon.3 chr01 211379188 211379450 Zm00008a003665 211381325 211379450 Zm00008a003664c Zm00008a003664,Zm00008a003665 simMerged
Zm00008a003665_T01.v1.1.exon.3 chr01 211379188 211379450 Zm00008a003664c 211381325 211379450 Zm00008a003664c Zm00008a003664,Zm00008a003665 simMerged
Zm00008a003672_T01.v1.1.exon.1 chr01 211858343 211858463 Zm00008a003672 211858343 211869256 Zm00008a003671c Zm00008a003671,Zm00008a003672 simMerged
Zm00008a003672_T01.v1.1.exon.1 chr01 211858343 211858463 Zm00008a003671c 211858343 211869256 Zm00008a003671c Zm00008a003671,Zm00008a003672 simMerged
Zm00008a003672_T01.v1.1.exon.2 chr01 211858584 211858698 Zm00008a003672 211858343 211869256 Zm00008a003671c Zm00008a003671,Zm00008a003672 simMerged
Zm00008a003672_T01.v1.1.exon.2 chr01 211858584 211858698 Zm00008a003671c 211858343 211869256 Zm00008a003671c Zm00008a003671,Zm00008a003672 simMerged
Zm00008a003672_T01.v1.1.exon.3 chr01 211858841 211858958 Zm00008a003672 211858343 211869256 Zm00008a003671c Zm00008a003671,Zm00008a003672 simMerged
Zm00008a003672_T01.v1.1.exon.3 chr01 211858841 211858958 Zm00008a003671c 211858343 211869256 Zm00008a003671c Zm00008a003671,Zm00008a003672 simMerged
Zm00008a003672_T01.v1.1.exon.4 chr01 211868479 211868624 Zm00008a003672 211858343 211869256 Zm00008a003671c Zm00008a003671,Zm00008a003672 simMerged
Zm00008a003672_T01.v1.1.exon.4 chr01 211868479 211868624 Zm00008a003671c 211858343 211869256 Zm00008a003671c Zm00008a003671,Zm00008a003672 simMerged
Zm00008a003672_T01.v1.1.exon.5 chr01 211868720 211868777 Zm00008a003672 211858343 211869256 Zm00008a003671c Zm00008a003671,Zm00008a003672 simMerged
Zm00008a003672_T01.v1.1.exon.5 chr01 211868720 211868777 Zm00008a003671c 211858343 211869256 Zm00008a003671c Zm00008a003671,Zm00008a003672 simMerged
Zm00008a003672_T01.v1.1.exon.6 chr01 211868932 211869256 Zm00008a003672 211858343 211869256 Zm00008a003671c Zm00008a003671,Zm00008a003672 simMerged
Zm00008a003672_T01.v1.1.exon.6 chr01 211868932 211869256 Zm00008a003671c 211858343 211869256 Zm00008a003671c Zm00008a003671,Zm00008a003672 simMerged
Zm00008a003680_T01.v1.1.exon.1 chr01 212294905 212295300 Zm00008a003680 212294905 212295300 Zm00008a003679c Zm00008a003679,Zm00008a003680 simMerged
Zm00008a003680_T01.v1.1.exon.1 chr01 212294905 212295300 Zm00008a003679c 212294905 212295300 Zm00008a003679c Zm00008a003679,Zm00008a003680 simMerged
Zm00008a003682_T01.v1.1.exon.1 chr01 212365108 212365509 Zm00008a003682 212365108 212365509 Zm00008a003681c Zm00008a003681,Zm00008a003682 simMerged
Zm00008a003682_T01.v1.1.exon.1 chr01 212365108 212365509 Zm00008a003681c 212365108 212365509 Zm00008a003681c Zm00008a003681,Zm00008a003682 simMerged
Zm00008a003687_T01.v1.1.exon.1 chr01 212779396 212779488 Zm00008a003687 212779396 212759232 Zm00008a003686c Zm00008a003686,Zm00008a003687 simMerged
Zm00008a003687_T01.v1.1.exon.1 chr01 212779396 212779488 Zm00008a003686c 212779396 212759232 Zm00008a003686c Zm00008a003686,Zm00008a003687 simMerged
Zm00008a003687_T01.v1.1.exon.2 chr01 212779188 212779271 Zm00008a003687 212779396 212759232 Zm00008a003686c Zm00008a003686,Zm00008a003687 simMerged
Zm00008a003687_T01.v1.1.exon.2 chr01 212779188 212779271 Zm00008a003686c 212779396 212759232 Zm00008a003686c Zm00008a003686,Zm00008a003687 simMerged
Zm00008a003687_T01.v1.1.exon.3 chr01 212778719 212778820 Zm00008a003687 212779396 212759232 Zm00008a003686c Zm00008a003686,Zm00008a003687 simMerged
Zm00008a003687_T01.v1.1.exon.3 chr01 212778719 212778820 Zm00008a003686c 212779396 212759232 Zm00008a003686c Zm00008a003686,Zm00008a003687 simMerged
Zm00008a003687_T01.v1.1.exon.4 chr01 212778568 212778612 Zm00008a003687 212779396 212759232 Zm00008a003686c Zm00008a003686,Zm00008a003687 simMerged
Zm00008a003687_T01.v1.1.exon.4 chr01 212778568 212778612 Zm00008a003686c 212779396 212759232 Zm00008a003686c Zm00008a003686,Zm00008a003687 simMerged
Zm00008a003687_T01.v1.1.exon.5 chr01 212778416 212778490 Zm00008a003687 212779396 212759232 Zm00008a003686c Zm00008a003686,Zm00008a003687 simMerged
Zm00008a003687_T01.v1.1.exon.5 chr01 212778416 212778490 Zm00008a003686c 212779396 212759232 Zm00008a003686c Zm00008a003686,Zm00008a003687 simMerged
Zm00008a003687_T01.v1.1.exon.6 chr01 212778215 212778310 Zm00008a003687 212779396 212759232 Zm00008a003686c Zm00008a003686,Zm00008a003687 simMerged
Zm00008a003687_T01.v1.1.exon.6 chr01 212778215 212778310 Zm00008a003686c 212779396 212759232 Zm00008a003686c Zm00008a003686,Zm00008a003687 simMerged
Zm00008a003687_T01.v1.1.exon.7 chr01 212776839 212776916 Zm00008a003687 212779396 212759232 Zm00008a003686c Zm00008a003686,Zm00008a003687 simMerged
Zm00008a003687_T01.v1.1.exon.7 chr01 212776839 212776916 Zm00008a003686c 212779396 212759232 Zm00008a003686c Zm00008a003686,Zm00008a003687 simMerged
Zm00008a003687_T01.v1.1.exon.8 chr01 212774396 212774481 Zm00008a003687 212779396 212759232 Zm00008a003686c Zm00008a003686,Zm00008a003687 simMerged
Zm00008a003687_T01.v1.1.exon.8 chr01 212774396 212774481 Zm00008a003686c 212779396 212759232 Zm00008a003686c Zm00008a003686,Zm00008a003687 simMerged
Zm00008a003687_T01.v1.1.exon.9 chr01 212774240 212774306 Zm00008a003687 212779396 212759232 Zm00008a003686c Zm00008a003686,Zm00008a003687 simMerged
Zm00008a003687_T01.v1.1.exon.9 chr01 212774240 212774306 Zm00008a003686c 212779396 212759232 Zm00008a003686c Zm00008a003686,Zm00008a003687 simMerged
Zm00008a003687_T01.v1.1.exon.10 chr01 212774086 212774148 Zm00008a003687 212779396 212759232 Zm00008a003686c Zm00008a003686,Zm00008a003687 simMerged
Zm00008a003687_T01.v1.1.exon.10 chr01 212774086 212774148 Zm00008a003686c 212779396 212759232 Zm00008a003686c Zm00008a003686,Zm00008a003687 simMerged
Zm00008a003687_T01.v1.1.exon.11 chr01 212773901 212774002 Zm00008a003687 212779396 212759232 Zm00008a003686c Zm00008a003686,Zm00008a003687 simMerged
Zm00008a003687_T01.v1.1.exon.11 chr01 212773901 212774002 Zm00008a003686c 212779396 212759232 Zm00008a003686c Zm00008a003686,Zm00008a003687 simMerged
Zm00008a003687_T01.v1.1.exon.12 chr01 212773682 212773786 Zm00008a003687 212779396 212759232 Zm00008a003686c Zm00008a003686,Zm00008a003687 simMerged
Zm00008a003687_T01.v1.1.exon.12 chr01 212773682 212773786 Zm00008a003686c 212779396 212759232 Zm00008a003686c Zm00008a003686,Zm00008a003687 simMerged
Zm00008a003687_T01.v1.1.exon.13 chr01 212773500 212773592 Zm00008a003687 212779396 212759232 Zm00008a003686c Zm00008a003686,Zm00008a003687 simMerged
Zm00008a003687_T01.v1.1.exon.13 chr01 212773500 212773592 Zm00008a003686c 212779396 212759232 Zm00008a003686c Zm00008a003686,Zm00008a003687 simMerged
Zm00008a003687_T01.v1.1.exon.14 chr01 212773065 212773153 Zm00008a003687 212779396 212759232 Zm00008a003686c Zm00008a003686,Zm00008a003687 simMerged
Zm00008a003687_T01.v1.1.exon.14 chr01 212773065 212773153 Zm00008a003686c 212779396 212759232 Zm00008a003686c Zm00008a003686,Zm00008a003687 simMerged
Zm00008a003687_T01.v1.1.exon.15 chr01 212771535 212771754 Zm00008a003687 212779396 212759232 Zm00008a003686c Zm00008a003686,Zm00008a003687 simMerged
Zm00008a003687_T01.v1.1.exon.15 chr01 212771535 212771754 Zm00008a003686c 212779396 212759232 Zm00008a003686c Zm00008a003686,Zm00008a003687 simMerged
Zm00008a003687_T01.v1.1.exon.16 chr01 212770334 212770417 Zm00008a003687 212779396 212759232 Zm00008a003686c Zm00008a003686,Zm00008a003687 simMerged
Zm00008a003687_T01.v1.1.exon.16 chr01 212770334 212770417 Zm00008a003686c 212779396 212759232 Zm00008a003686c Zm00008a003686,Zm00008a003687 simMerged
Zm00008a003687_T01.v1.1.exon.17 chr01 212769593 212769625 Zm00008a003687 212779396 212759232 Zm00008a003686c Zm00008a003686,Zm00008a003687 simMerged
Zm00008a003687_T01.v1.1.exon.17 chr01 212769593 212769625 Zm00008a003686c 212779396 212759232 Zm00008a003686c Zm00008a003686,Zm00008a003687 simMerged
Zm00008a003687_T01.v1.1.exon.18 chr01 212769354 212769440 Zm00008a003687 212779396 212759232 Zm00008a003686c Zm00008a003686,Zm00008a003687 simMerged
Zm00008a003687_T01.v1.1.exon.18 chr01 212769354 212769440 Zm00008a003686c 212779396 212759232 Zm00008a003686c Zm00008a003686,Zm00008a003687 simMerged
Zm00008a003687_T01.v1.1.exon.19 chr01 212769205 212769267 Zm00008a003687 212779396 212759232 Zm00008a003686c Zm00008a003686,Zm00008a003687 simMerged
Zm00008a003687_T01.v1.1.exon.19 chr01 212769205 212769267 Zm00008a003686c 212779396 212759232 Zm00008a003686c Zm00008a003686,Zm00008a003687 simMerged
Zm00008a003687_T01.v1.1.exon.20 chr01 212767565 212767681 Zm00008a003687 212779396 212759232 Zm00008a003686c Zm00008a003686,Zm00008a003687 simMerged
Zm00008a003687_T01.v1.1.exon.20 chr01 212767565 212767681 Zm00008a003686c 212779396 212759232 Zm00008a003686c Zm00008a003686,Zm00008a003687 simMerged
Zm00008a003687_T01.v1.1.exon.21 chr01 212767225 212767317 Zm00008a003687 212779396 212759232 Zm00008a003686c Zm00008a003686,Zm00008a003687 simMerged
Zm00008a003687_T01.v1.1.exon.21 chr01 212767225 212767317 Zm00008a003686c 212779396 212759232 Zm00008a003686c Zm00008a003686,Zm00008a003687 simMerged
Zm00008a003687_T01.v1.1.exon.22 chr01 212766542 212766667 Zm00008a003687 212779396 212759232 Zm00008a003686c Zm00008a003686,Zm00008a003687 simMerged
Zm00008a003687_T01.v1.1.exon.22 chr01 212766542 212766667 Zm00008a003686c 212779396 212759232 Zm00008a003686c Zm00008a003686,Zm00008a003687 simMerged
Zm00008a003687_T01.v1.1.exon.23 chr01 212766359 212766459 Zm00008a003687 212779396 212759232 Zm00008a003686c Zm00008a003686,Zm00008a003687 simMerged
Zm00008a003687_T01.v1.1.exon.23 chr01 212766359 212766459 Zm00008a003686c 212779396 212759232 Zm00008a003686c Zm00008a003686,Zm00008a003687 simMerged
Zm00008a003687_T01.v1.1.exon.24 chr01 212758786 212759232 Zm00008a003687 212779396 212759232 Zm00008a003686c Zm00008a003686,Zm00008a003687 simMerged
Zm00008a003687_T01.v1.1.exon.24 chr01 212758786 212759232 Zm00008a003686c 212779396 212759232 Zm00008a003686c Zm00008a003686,Zm00008a003687 simMerged
Zm00008a003690_T01.v1.1.exon.1 chr01 212786871 212787122 Zm00008a003690 212786871 212788042 Zm00008a003689c Zm00008a003689,Zm00008a003690 simMerged
Zm00008a003690_T01.v1.1.exon.1 chr01 212786871 212787122 Zm00008a003689c 212786871 212788042 Zm00008a003689c Zm00008a003689,Zm00008a003690 simMerged
Zm00008a003690_T01.v1.1.exon.2 chr01 212787205 212787363 Zm00008a003690 212786871 212788042 Zm00008a003689c Zm00008a003689,Zm00008a003690 simMerged
Zm00008a003690_T01.v1.1.exon.2 chr01 212787205 212787363 Zm00008a003689c 212786871 212788042 Zm00008a003689c Zm00008a003689,Zm00008a003690 simMerged
Zm00008a003690_T01.v1.1.exon.3 chr01 212787445 212787623 Zm00008a003690 212786871 212788042 Zm00008a003689c Zm00008a003689,Zm00008a003690 simMerged
Zm00008a003690_T01.v1.1.exon.3 chr01 212787445 212787623 Zm00008a003689c 212786871 212788042 Zm00008a003689c Zm00008a003689,Zm00008a003690 simMerged
Zm00008a003690_T01.v1.1.exon.4 chr01 212787904 212788042 Zm00008a003690 212786871 212788042 Zm00008a003689c Zm00008a003689,Zm00008a003690 simMerged
Zm00008a003690_T01.v1.1.exon.4 chr01 212787904 212788042 Zm00008a003689c 212786871 212788042 Zm00008a003689c Zm00008a003689,Zm00008a003690 simMerged
Zm00008a003700_T01.v1.1.exon.1 chr01 213264263 213264601 Zm00008a003700 213264263 213269321 Zm00008a003699c Zm00008a003699,Zm00008a003700 simMerged
Zm00008a003700_T01.v1.1.exon.1 chr01 213264263 213264601 Zm00008a003699c 213264263 213269321 Zm00008a003699c Zm00008a003699,Zm00008a003700 simMerged
Zm00008a003700_T01.v1.1.exon.2 chr01 213265849 213266239 Zm00008a003700 213264263 213269321 Zm00008a003699c Zm00008a003699,Zm00008a003700 simMerged
Zm00008a003700_T01.v1.1.exon.2 chr01 213265849 213266239 Zm00008a003699c 213264263 213269321 Zm00008a003699c Zm00008a003699,Zm00008a003700 simMerged
Zm00008a003700_T01.v1.1.exon.3 chr01 213266265 213267987 Zm00008a003700 213264263 213269321 Zm00008a003699c Zm00008a003699,Zm00008a003700 simMerged
Zm00008a003700_T01.v1.1.exon.3 chr01 213266265 213267987 Zm00008a003699c 213264263 213269321 Zm00008a003699c Zm00008a003699,Zm00008a003700 simMerged
Zm00008a003700_T01.v1.1.exon.4 chr01 213268593 213269321 Zm00008a003700 213264263 213269321 Zm00008a003699c Zm00008a003699,Zm00008a003700 simMerged
Zm00008a003700_T01.v1.1.exon.4 chr01 213268593 213269321 Zm00008a003699c 213264263 213269321 Zm00008a003699c Zm00008a003699,Zm00008a003700 simMerged
Zm00008a003707_T01.v1.1.exon.1 chr01 213827351 213827492 Zm00008a003707 213827351 213803214 Zm00008a003706c Zm00008a003706,Zm00008a003707 simMerged
Zm00008a003707_T01.v1.1.exon.1 chr01 213827351 213827492 Zm00008a003706c 213827351 213803214 Zm00008a003706c Zm00008a003706,Zm00008a003707 simMerged
Zm00008a003707_T01.v1.1.exon.2 chr01 213823394 213826403 Zm00008a003707 213827351 213803214 Zm00008a003706c Zm00008a003706,Zm00008a003707 simMerged
Zm00008a003707_T01.v1.1.exon.2 chr01 213823394 213826403 Zm00008a003706c 213827351 213803214 Zm00008a003706c Zm00008a003706,Zm00008a003707 simMerged
Zm00008a003707_T01.v1.1.exon.3 chr01 213822542 213822953 Zm00008a003707 213827351 213803214 Zm00008a003706c Zm00008a003706,Zm00008a003707 simMerged
Zm00008a003707_T01.v1.1.exon.3 chr01 213822542 213822953 Zm00008a003706c 213827351 213803214 Zm00008a003706c Zm00008a003706,Zm00008a003707 simMerged
Zm00008a003707_T01.v1.1.exon.4 chr01 213802989 213803214 Zm00008a003707 213827351 213803214 Zm00008a003706c Zm00008a003706,Zm00008a003707 simMerged
Zm00008a003707_T01.v1.1.exon.4 chr01 213802989 213803214 Zm00008a003706c 213827351 213803214 Zm00008a003706c Zm00008a003706,Zm00008a003707 simMerged
Zm00008a003711_T01.v1.1.exon.1 chr01 213950219 213951067 Zm00008a003711 213950219 213951067 Zm00008a003710c Zm00008a003710,Zm00008a003711 simMerged
Zm00008a003711_T01.v1.1.exon.1 chr01 213950219 213951067 Zm00008a003710c 213950219 213951067 Zm00008a003710c Zm00008a003710,Zm00008a003711 simMerged
Zm00008a003715_T01.v1.1.exon.1 chr01 214130086 214130258 Zm00008a003715 214130086 214132068 Zm00008a003714c Zm00008a003714,Zm00008a003715 simMerged
Zm00008a003715_T01.v1.1.exon.1 chr01 214130086 214130258 Zm00008a003714c 214130086 214132068 Zm00008a003714c Zm00008a003714,Zm00008a003715 simMerged
Zm00008a003715_T01.v1.1.exon.2 chr01 214131006 214131197 Zm00008a003715 214130086 214132068 Zm00008a003714c Zm00008a003714,Zm00008a003715 simMerged
Zm00008a003715_T01.v1.1.exon.2 chr01 214131006 214131197 Zm00008a003714c 214130086 214132068 Zm00008a003714c Zm00008a003714,Zm00008a003715 simMerged
Zm00008a003715_T01.v1.1.exon.3 chr01 214131698 214132068 Zm00008a003715 214130086 214132068 Zm00008a003714c Zm00008a003714,Zm00008a003715 simMerged
Zm00008a003715_T01.v1.1.exon.3 chr01 214131698 214132068 Zm00008a003714c 214130086 214132068 Zm00008a003714c Zm00008a003714,Zm00008a003715 simMerged
Zm00008a003718_T01.v1.1.exon.1 chr01 214363722 214363883 Zm00008a003718 214363722 214361021 Zm00008a003717c Zm00008a003717,Zm00008a003718 simMerged
Zm00008a003718_T01.v1.1.exon.1 chr01 214363722 214363883 Zm00008a003717c 214363722 214361021 Zm00008a003717c Zm00008a003717,Zm00008a003718 simMerged
Zm00008a003718_T01.v1.1.exon.2 chr01 214360860 214361021 Zm00008a003718 214363722 214361021 Zm00008a003717c Zm00008a003717,Zm00008a003718 simMerged
Zm00008a003718_T01.v1.1.exon.2 chr01 214360860 214361021 Zm00008a003717c 214363722 214361021 Zm00008a003717c Zm00008a003717,Zm00008a003718 simMerged
Zm00008a003725_T01.v1.1.exon.1 chr01 214677248 214677442 Zm00008a003725 214677248 214682550 Zm00008a003724c Zm00008a003724,Zm00008a003725 simMerged
Zm00008a003725_T01.v1.1.exon.1 chr01 214677248 214677442 Zm00008a003724c 214677248 214682550 Zm00008a003724c Zm00008a003724,Zm00008a003725 simMerged
Zm00008a003725_T01.v1.1.exon.2 chr01 214677545 214677733 Zm00008a003725 214677248 214682550 Zm00008a003724c Zm00008a003724,Zm00008a003725 simMerged
Zm00008a003725_T01.v1.1.exon.2 chr01 214677545 214677733 Zm00008a003724c 214677248 214682550 Zm00008a003724c Zm00008a003724,Zm00008a003725 simMerged
Zm00008a003725_T01.v1.1.exon.3 chr01 214681525 214681589 Zm00008a003725 214677248 214682550 Zm00008a003724c Zm00008a003724,Zm00008a003725 simMerged
Zm00008a003725_T01.v1.1.exon.3 chr01 214681525 214681589 Zm00008a003724c 214677248 214682550 Zm00008a003724c Zm00008a003724,Zm00008a003725 simMerged
Zm00008a003725_T01.v1.1.exon.4 chr01 214682102 214682550 Zm00008a003725 214677248 214682550 Zm00008a003724c Zm00008a003724,Zm00008a003725 simMerged
Zm00008a003725_T01.v1.1.exon.4 chr01 214682102 214682550 Zm00008a003724c 214677248 214682550 Zm00008a003724c Zm00008a003724,Zm00008a003725 simMerged
Zm00008a003729_T01.v1.1.exon.1 chr01 214765638 214765824 Zm00008a003729 214765638 214770591 Zm00008a003728c Zm00008a003728,Zm00008a003729 simMerged
Zm00008a003729_T01.v1.1.exon.1 chr01 214765638 214765824 Zm00008a003728c 214765638 214770591 Zm00008a003728c Zm00008a003728,Zm00008a003729 simMerged
Zm00008a003729_T01.v1.1.exon.2 chr01 214765965 214766016 Zm00008a003729 214765638 214770591 Zm00008a003728c Zm00008a003728,Zm00008a003729 simMerged
Zm00008a003729_T01.v1.1.exon.2 chr01 214765965 214766016 Zm00008a003728c 214765638 214770591 Zm00008a003728c Zm00008a003728,Zm00008a003729 simMerged
Zm00008a003729_T01.v1.1.exon.3 chr01 214766387 214766616 Zm00008a003729 214765638 214770591 Zm00008a003728c Zm00008a003728,Zm00008a003729 simMerged
Zm00008a003729_T01.v1.1.exon.3 chr01 214766387 214766616 Zm00008a003728c 214765638 214770591 Zm00008a003728c Zm00008a003728,Zm00008a003729 simMerged
Zm00008a003729_T01.v1.1.exon.4 chr01 214766692 214766835 Zm00008a003729 214765638 214770591 Zm00008a003728c Zm00008a003728,Zm00008a003729 simMerged
Zm00008a003729_T01.v1.1.exon.4 chr01 214766692 214766835 Zm00008a003728c 214765638 214770591 Zm00008a003728c Zm00008a003728,Zm00008a003729 simMerged
Zm00008a003729_T01.v1.1.exon.5 chr01 214766949 214767100 Zm00008a003729 214765638 214770591 Zm00008a003728c Zm00008a003728,Zm00008a003729 simMerged
Zm00008a003729_T01.v1.1.exon.5 chr01 214766949 214767100 Zm00008a003728c 214765638 214770591 Zm00008a003728c Zm00008a003728,Zm00008a003729 simMerged
Zm00008a003729_T01.v1.1.exon.6 chr01 214767984 214768106 Zm00008a003729 214765638 214770591 Zm00008a003728c Zm00008a003728,Zm00008a003729 simMerged
Zm00008a003729_T01.v1.1.exon.6 chr01 214767984 214768106 Zm00008a003728c 214765638 214770591 Zm00008a003728c Zm00008a003728,Zm00008a003729 simMerged
Zm00008a003729_T01.v1.1.exon.7 chr01 214768195 214768357 Zm00008a003729 214765638 214770591 Zm00008a003728c Zm00008a003728,Zm00008a003729 simMerged
Zm00008a003729_T01.v1.1.exon.7 chr01 214768195 214768357 Zm00008a003728c 214765638 214770591 Zm00008a003728c Zm00008a003728,Zm00008a003729 simMerged
Zm00008a003729_T01.v1.1.exon.8 chr01 214769306 214769424 Zm00008a003729 214765638 214770591 Zm00008a003728c Zm00008a003728,Zm00008a003729 simMerged
Zm00008a003729_T01.v1.1.exon.8 chr01 214769306 214769424 Zm00008a003728c 214765638 214770591 Zm00008a003728c Zm00008a003728,Zm00008a003729 simMerged
Zm00008a003729_T01.v1.1.exon.9 chr01 214769934 214770048 Zm00008a003729 214765638 214770591 Zm00008a003728c Zm00008a003728,Zm00008a003729 simMerged
Zm00008a003729_T01.v1.1.exon.9 chr01 214769934 214770048 Zm00008a003728c 214765638 214770591 Zm00008a003728c Zm00008a003728,Zm00008a003729 simMerged
Zm00008a003729_T01.v1.1.exon.10 chr01 214770122 214770591 Zm00008a003729 214765638 214770591 Zm00008a003728c Zm00008a003728,Zm00008a003729 simMerged
Zm00008a003729_T01.v1.1.exon.10 chr01 214770122 214770591 Zm00008a003728c 214765638 214770591 Zm00008a003728c Zm00008a003728,Zm00008a003729 simMerged
Zm00008a003737_T01.v1.1.exon.1 chr01 215227633 215227731 Zm00008a003737 215227633 215206757 Zm00008a003736c Zm00008a003736,Zm00008a003737 simMerged
Zm00008a003737_T01.v1.1.exon.1 chr01 215227633 215227731 Zm00008a003736c 215227633 215206757 Zm00008a003736c Zm00008a003736,Zm00008a003737 simMerged
Zm00008a003737_T01.v1.1.exon.2 chr01 215222733 215222984 Zm00008a003737 215227633 215206757 Zm00008a003736c Zm00008a003736,Zm00008a003737 simMerged
Zm00008a003737_T01.v1.1.exon.2 chr01 215222733 215222984 Zm00008a003736c 215227633 215206757 Zm00008a003736c Zm00008a003736,Zm00008a003737 simMerged
Zm00008a003737_T01.v1.1.exon.3 chr01 215216705 215216789 Zm00008a003737 215227633 215206757 Zm00008a003736c Zm00008a003736,Zm00008a003737 simMerged
Zm00008a003737_T01.v1.1.exon.3 chr01 215216705 215216789 Zm00008a003736c 215227633 215206757 Zm00008a003736c Zm00008a003736,Zm00008a003737 simMerged
Zm00008a003737_T01.v1.1.exon.4 chr01 215216514 215216577 Zm00008a003737 215227633 215206757 Zm00008a003736c Zm00008a003736,Zm00008a003737 simMerged
Zm00008a003737_T01.v1.1.exon.4 chr01 215216514 215216577 Zm00008a003736c 215227633 215206757 Zm00008a003736c Zm00008a003736,Zm00008a003737 simMerged
Zm00008a003737_T01.v1.1.exon.5 chr01 215206607 215206757 Zm00008a003737 215227633 215206757 Zm00008a003736c Zm00008a003736,Zm00008a003737 simMerged
Zm00008a003737_T01.v1.1.exon.5 chr01 215206607 215206757 Zm00008a003736c 215227633 215206757 Zm00008a003736c Zm00008a003736,Zm00008a003737 simMerged
Zm00008a003740_T01.v1.1.exon.1 chr01 215406946 215407173 Zm00008a003740 215406946 215402726 Zm00008a003739c Zm00008a003739,Zm00008a003740 simMerged
Zm00008a003740_T01.v1.1.exon.1 chr01 215406946 215407173 Zm00008a003739c 215406946 215402726 Zm00008a003739c Zm00008a003739,Zm00008a003740 simMerged
Zm00008a003740_T01.v1.1.exon.2 chr01 215405154 215405238 Zm00008a003740 215406946 215402726 Zm00008a003739c Zm00008a003739,Zm00008a003740 simMerged
Zm00008a003740_T01.v1.1.exon.2 chr01 215405154 215405238 Zm00008a003739c 215406946 215402726 Zm00008a003739c Zm00008a003739,Zm00008a003740 simMerged
Zm00008a003740_T01.v1.1.exon.3 chr01 215404331 215404405 Zm00008a003740 215406946 215402726 Zm00008a003739c Zm00008a003739,Zm00008a003740 simMerged
Zm00008a003740_T01.v1.1.exon.3 chr01 215404331 215404405 Zm00008a003739c 215406946 215402726 Zm00008a003739c Zm00008a003739,Zm00008a003740 simMerged
Zm00008a003740_T01.v1.1.exon.4 chr01 215404220 215404256 Zm00008a003740 215406946 215402726 Zm00008a003739c Zm00008a003739,Zm00008a003740 simMerged
Zm00008a003740_T01.v1.1.exon.4 chr01 215404220 215404256 Zm00008a003739c 215406946 215402726 Zm00008a003739c Zm00008a003739,Zm00008a003740 simMerged
Zm00008a003740_T01.v1.1.exon.5 chr01 215404022 215404105 Zm00008a003740 215406946 215402726 Zm00008a003739c Zm00008a003739,Zm00008a003740 simMerged
Zm00008a003740_T01.v1.1.exon.5 chr01 215404022 215404105 Zm00008a003739c 215406946 215402726 Zm00008a003739c Zm00008a003739,Zm00008a003740 simMerged
Zm00008a003740_T01.v1.1.exon.6 chr01 215403783 215403843 Zm00008a003740 215406946 215402726 Zm00008a003739c Zm00008a003739,Zm00008a003740 simMerged
Zm00008a003740_T01.v1.1.exon.6 chr01 215403783 215403843 Zm00008a003739c 215406946 215402726 Zm00008a003739c Zm00008a003739,Zm00008a003740 simMerged
Zm00008a003740_T01.v1.1.exon.7 chr01 215403615 215403694 Zm00008a003740 215406946 215402726 Zm00008a003739c Zm00008a003739,Zm00008a003740 simMerged
Zm00008a003740_T01.v1.1.exon.7 chr01 215403615 215403694 Zm00008a003739c 215406946 215402726 Zm00008a003739c Zm00008a003739,Zm00008a003740 simMerged
Zm00008a003740_T01.v1.1.exon.8 chr01 215403428 215403493 Zm00008a003740 215406946 215402726 Zm00008a003739c Zm00008a003739,Zm00008a003740 simMerged
Zm00008a003740_T01.v1.1.exon.8 chr01 215403428 215403493 Zm00008a003739c 215406946 215402726 Zm00008a003739c Zm00008a003739,Zm00008a003740 simMerged
Zm00008a003740_T01.v1.1.exon.9 chr01 215403139 215403288 Zm00008a003740 215406946 215402726 Zm00008a003739c Zm00008a003739,Zm00008a003740 simMerged
Zm00008a003740_T01.v1.1.exon.9 chr01 215403139 215403288 Zm00008a003739c 215406946 215402726 Zm00008a003739c Zm00008a003739,Zm00008a003740 simMerged
Zm00008a003740_T01.v1.1.exon.10 chr01 215402456 215402726 Zm00008a003740 215406946 215402726 Zm00008a003739c Zm00008a003739,Zm00008a003740 simMerged
Zm00008a003740_T01.v1.1.exon.10 chr01 215402456 215402726 Zm00008a003739c 215406946 215402726 Zm00008a003739c Zm00008a003739,Zm00008a003740 simMerged
Zm00008a003742_T01.v1.1.exon.1 chr01 215735812 215735903 Zm00008a003742 215735812 215740566 Zm00008a003741c Zm00008a003741,Zm00008a003742 simMerged
Zm00008a003742_T01.v1.1.exon.1 chr01 215735812 215735903 Zm00008a003741c 215735812 215740566 Zm00008a003741c Zm00008a003741,Zm00008a003742 simMerged
Zm00008a003742_T01.v1.1.exon.2 chr01 215736477 215736828 Zm00008a003742 215735812 215740566 Zm00008a003741c Zm00008a003741,Zm00008a003742 simMerged
Zm00008a003742_T01.v1.1.exon.2 chr01 215736477 215736828 Zm00008a003741c 215735812 215740566 Zm00008a003741c Zm00008a003741,Zm00008a003742 simMerged
Zm00008a003742_T01.v1.1.exon.3 chr01 215736918 215736990 Zm00008a003742 215735812 215740566 Zm00008a003741c Zm00008a003741,Zm00008a003742 simMerged
Zm00008a003742_T01.v1.1.exon.3 chr01 215736918 215736990 Zm00008a003741c 215735812 215740566 Zm00008a003741c Zm00008a003741,Zm00008a003742 simMerged
Zm00008a003742_T01.v1.1.exon.4 chr01 215737340 215737413 Zm00008a003742 215735812 215740566 Zm00008a003741c Zm00008a003741,Zm00008a003742 simMerged
Zm00008a003742_T01.v1.1.exon.4 chr01 215737340 215737413 Zm00008a003741c 215735812 215740566 Zm00008a003741c Zm00008a003741,Zm00008a003742 simMerged
Zm00008a003742_T01.v1.1.exon.5 chr01 215737566 215737740 Zm00008a003742 215735812 215740566 Zm00008a003741c Zm00008a003741,Zm00008a003742 simMerged
Zm00008a003742_T01.v1.1.exon.5 chr01 215737566 215737740 Zm00008a003741c 215735812 215740566 Zm00008a003741c Zm00008a003741,Zm00008a003742 simMerged
Zm00008a003742_T01.v1.1.exon.6 chr01 215738165 215738260 Zm00008a003742 215735812 215740566 Zm00008a003741c Zm00008a003741,Zm00008a003742 simMerged
Zm00008a003742_T01.v1.1.exon.6 chr01 215738165 215738260 Zm00008a003741c 215735812 215740566 Zm00008a003741c Zm00008a003741,Zm00008a003742 simMerged
Zm00008a003742_T01.v1.1.exon.7 chr01 215738344 215738445 Zm00008a003742 215735812 215740566 Zm00008a003741c Zm00008a003741,Zm00008a003742 simMerged
Zm00008a003742_T01.v1.1.exon.7 chr01 215738344 215738445 Zm00008a003741c 215735812 215740566 Zm00008a003741c Zm00008a003741,Zm00008a003742 simMerged
Zm00008a003742_T01.v1.1.exon.8 chr01 215738511 215738585 Zm00008a003742 215735812 215740566 Zm00008a003741c Zm00008a003741,Zm00008a003742 simMerged
Zm00008a003742_T01.v1.1.exon.8 chr01 215738511 215738585 Zm00008a003741c 215735812 215740566 Zm00008a003741c Zm00008a003741,Zm00008a003742 simMerged
Zm00008a003742_T01.v1.1.exon.9 chr01 215738851 215738991 Zm00008a003742 215735812 215740566 Zm00008a003741c Zm00008a003741,Zm00008a003742 simMerged
Zm00008a003742_T01.v1.1.exon.9 chr01 215738851 215738991 Zm00008a003741c 215735812 215740566 Zm00008a003741c Zm00008a003741,Zm00008a003742 simMerged
Zm00008a003742_T01.v1.1.exon.10 chr01 215739116 215739232 Zm00008a003742 215735812 215740566 Zm00008a003741c Zm00008a003741,Zm00008a003742 simMerged
Zm00008a003742_T01.v1.1.exon.10 chr01 215739116 215739232 Zm00008a003741c 215735812 215740566 Zm00008a003741c Zm00008a003741,Zm00008a003742 simMerged
Zm00008a003742_T01.v1.1.exon.11 chr01 215739332 215739436 Zm00008a003742 215735812 215740566 Zm00008a003741c Zm00008a003741,Zm00008a003742 simMerged
Zm00008a003742_T01.v1.1.exon.11 chr01 215739332 215739436 Zm00008a003741c 215735812 215740566 Zm00008a003741c Zm00008a003741,Zm00008a003742 simMerged
Zm00008a003742_T01.v1.1.exon.12 chr01 215739558 215739638 Zm00008a003742 215735812 215740566 Zm00008a003741c Zm00008a003741,Zm00008a003742 simMerged
Zm00008a003742_T01.v1.1.exon.12 chr01 215739558 215739638 Zm00008a003741c 215735812 215740566 Zm00008a003741c Zm00008a003741,Zm00008a003742 simMerged
Zm00008a003742_T01.v1.1.exon.13 chr01 215739882 215740010 Zm00008a003742 215735812 215740566 Zm00008a003741c Zm00008a003741,Zm00008a003742 simMerged
Zm00008a003742_T01.v1.1.exon.13 chr01 215739882 215740010 Zm00008a003741c 215735812 215740566 Zm00008a003741c Zm00008a003741,Zm00008a003742 simMerged
Zm00008a003742_T01.v1.1.exon.14 chr01 215740124 215740566 Zm00008a003742 215735812 215740566 Zm00008a003741c Zm00008a003741,Zm00008a003742 simMerged
Zm00008a003742_T01.v1.1.exon.14 chr01 215740124 215740566 Zm00008a003741c 215735812 215740566 Zm00008a003741c Zm00008a003741,Zm00008a003742 simMerged
Zm00008a003751_T01.v1.1.exon.1 chr01 216009751 216009888 Zm00008a003751 216009751 216008951 Zm00008a003750c Zm00008a003750,Zm00008a003751 simMerged
Zm00008a003751_T01.v1.1.exon.1 chr01 216009751 216009888 Zm00008a003750c 216009751 216008951 Zm00008a003750c Zm00008a003750,Zm00008a003751 simMerged
Zm00008a003751_T01.v1.1.exon.2 chr01 216009500 216009643 Zm00008a003751 216009751 216008951 Zm00008a003750c Zm00008a003750,Zm00008a003751 simMerged
Zm00008a003751_T01.v1.1.exon.2 chr01 216009500 216009643 Zm00008a003750c 216009751 216008951 Zm00008a003750c Zm00008a003750,Zm00008a003751 simMerged
Zm00008a003751_T01.v1.1.exon.3 chr01 216008652 216008951 Zm00008a003751 216009751 216008951 Zm00008a003750c Zm00008a003750,Zm00008a003751 simMerged
Zm00008a003751_T01.v1.1.exon.3 chr01 216008652 216008951 Zm00008a003750c 216009751 216008951 Zm00008a003750c Zm00008a003750,Zm00008a003751 simMerged
Zm00008a003754_T01.v1.1.exon.1 chr01 216032230 216032232 Zm00008a003754 216032230 216031800 Zm00008a003753c Zm00008a003753,Zm00008a003754 simMerged
Zm00008a003754_T01.v1.1.exon.1 chr01 216032230 216032232 Zm00008a003753c 216032230 216031800 Zm00008a003753c Zm00008a003753,Zm00008a003754 simMerged
Zm00008a003754_T01.v1.1.exon.2 chr01 216032041 216032086 Zm00008a003754 216032230 216031800 Zm00008a003753c Zm00008a003753,Zm00008a003754 simMerged
Zm00008a003754_T01.v1.1.exon.2 chr01 216032041 216032086 Zm00008a003753c 216032230 216031800 Zm00008a003753c Zm00008a003753,Zm00008a003754 simMerged
Zm00008a003754_T01.v1.1.exon.3 chr01 216031883 216031944 Zm00008a003754 216032230 216031800 Zm00008a003753c Zm00008a003753,Zm00008a003754 simMerged
Zm00008a003754_T01.v1.1.exon.3 chr01 216031883 216031944 Zm00008a003753c 216032230 216031800 Zm00008a003753c Zm00008a003753,Zm00008a003754 simMerged
Zm00008a003754_T01.v1.1.exon.4 chr01 216031250 216031800 Zm00008a003754 216032230 216031800 Zm00008a003753c Zm00008a003753,Zm00008a003754 simMerged
Zm00008a003754_T01.v1.1.exon.4 chr01 216031250 216031800 Zm00008a003753c 216032230 216031800 Zm00008a003753c Zm00008a003753,Zm00008a003754 simMerged
Zm00008a003756_T01.v1.1.exon.1 chr01 216056143 216056221 Zm00008a003756 216056143 216058188 Zm00008a003755c Zm00008a003755,Zm00008a003756 simMerged
Zm00008a003756_T01.v1.1.exon.1 chr01 216056143 216056221 Zm00008a003755c 216056143 216058188 Zm00008a003755c Zm00008a003755,Zm00008a003756 simMerged
Zm00008a003756_T01.v1.1.exon.2 chr01 216056326 216056405 Zm00008a003756 216056143 216058188 Zm00008a003755c Zm00008a003755,Zm00008a003756 simMerged
Zm00008a003756_T01.v1.1.exon.2 chr01 216056326 216056405 Zm00008a003755c 216056143 216058188 Zm00008a003755c Zm00008a003755,Zm00008a003756 simMerged
Zm00008a003756_T01.v1.1.exon.3 chr01 216057555 216057664 Zm00008a003756 216056143 216058188 Zm00008a003755c Zm00008a003755,Zm00008a003756 simMerged
Zm00008a003756_T01.v1.1.exon.3 chr01 216057555 216057664 Zm00008a003755c 216056143 216058188 Zm00008a003755c Zm00008a003755,Zm00008a003756 simMerged
Zm00008a003756_T01.v1.1.exon.4 chr01 216057753 216058188 Zm00008a003756 216056143 216058188 Zm00008a003755c Zm00008a003755,Zm00008a003756 simMerged
Zm00008a003756_T01.v1.1.exon.4 chr01 216057753 216058188 Zm00008a003755c 216056143 216058188 Zm00008a003755c Zm00008a003755,Zm00008a003756 simMerged
Zm00008a003760_T01.v1.1.exon.1 chr01 216194389 216196008 Zm00008a003760 216194389 216196169 Zm00008a003759c Zm00008a003759,Zm00008a003760 simMerged
Zm00008a003760_T01.v1.1.exon.1 chr01 216194389 216196008 Zm00008a003759c 216194389 216196169 Zm00008a003759c Zm00008a003759,Zm00008a003760 simMerged
Zm00008a003760_T01.v1.1.exon.2 chr01 216196104 216196169 Zm00008a003760 216194389 216196169 Zm00008a003759c Zm00008a003759,Zm00008a003760 simMerged
Zm00008a003760_T01.v1.1.exon.2 chr01 216196104 216196169 Zm00008a003759c 216194389 216196169 Zm00008a003759c Zm00008a003759,Zm00008a003760 simMerged
Zm00008a003762_T01.v1.1.exon.1 chr01 216205240 216205540 Zm00008a003762 216205240 216202734 Zm00008a003761c Zm00008a003761,Zm00008a003762 simMerged
Zm00008a003762_T01.v1.1.exon.1 chr01 216205240 216205540 Zm00008a003761c 216205240 216202734 Zm00008a003761c Zm00008a003761,Zm00008a003762 simMerged
Zm00008a003762_T01.v1.1.exon.2 chr01 216202755 216203949 Zm00008a003762 216205240 216202734 Zm00008a003761c Zm00008a003761,Zm00008a003762 simMerged
Zm00008a003762_T01.v1.1.exon.2 chr01 216202755 216203949 Zm00008a003761c 216205240 216202734 Zm00008a003761c Zm00008a003761,Zm00008a003762 simMerged
Zm00008a003762_T01.v1.1.exon.3 chr01 216202340 216202734 Zm00008a003762 216205240 216202734 Zm00008a003761c Zm00008a003761,Zm00008a003762 simMerged
Zm00008a003762_T01.v1.1.exon.3 chr01 216202340 216202734 Zm00008a003761c 216205240 216202734 Zm00008a003761c Zm00008a003761,Zm00008a003762 simMerged
Zm00008a003767_T01.v1.1.exon.1 chr01 216769897 216770224 Zm00008a003767 216769897 216771135 Zm00008a003766c Zm00008a003766,Zm00008a003767 simMerged
Zm00008a003767_T01.v1.1.exon.1 chr01 216769897 216770224 Zm00008a003766c 216769897 216771135 Zm00008a003766c Zm00008a003766,Zm00008a003767 simMerged
Zm00008a003767_T01.v1.1.exon.2 chr01 216770399 216770709 Zm00008a003767 216769897 216771135 Zm00008a003766c Zm00008a003766,Zm00008a003767 simMerged
Zm00008a003767_T01.v1.1.exon.2 chr01 216770399 216770709 Zm00008a003766c 216769897 216771135 Zm00008a003766c Zm00008a003766,Zm00008a003767 simMerged
Zm00008a003767_T01.v1.1.exon.3 chr01 216770911 216771135 Zm00008a003767 216769897 216771135 Zm00008a003766c Zm00008a003766,Zm00008a003767 simMerged
Zm00008a003767_T01.v1.1.exon.3 chr01 216770911 216771135 Zm00008a003766c 216769897 216771135 Zm00008a003766c Zm00008a003766,Zm00008a003767 simMerged
Zm00008a003781_T01.v1.1.exon.1 chr01 217375756 217375936 Zm00008a003781 217375756 217396051 Zm00008a003780c Zm00008a003780,Zm00008a003781 simMerged
Zm00008a003781_T01.v1.1.exon.1 chr01 217375756 217375936 Zm00008a003780c 217375756 217396051 Zm00008a003780c Zm00008a003780,Zm00008a003781 simMerged
Zm00008a003781_T01.v1.1.exon.2 chr01 217377028 217377175 Zm00008a003781 217375756 217396051 Zm00008a003780c Zm00008a003780,Zm00008a003781 simMerged
Zm00008a003781_T01.v1.1.exon.2 chr01 217377028 217377175 Zm00008a003780c 217375756 217396051 Zm00008a003780c Zm00008a003780,Zm00008a003781 simMerged
Zm00008a003781_T01.v1.1.exon.3 chr01 217395227 217395389 Zm00008a003781 217375756 217396051 Zm00008a003780c Zm00008a003780,Zm00008a003781 simMerged
Zm00008a003781_T01.v1.1.exon.3 chr01 217395227 217395389 Zm00008a003780c 217375756 217396051 Zm00008a003780c Zm00008a003780,Zm00008a003781 simMerged
Zm00008a003781_T01.v1.1.exon.4 chr01 217396022 217396051 Zm00008a003781 217375756 217396051 Zm00008a003780c Zm00008a003780,Zm00008a003781 simMerged
Zm00008a003781_T01.v1.1.exon.4 chr01 217396022 217396051 Zm00008a003780c 217375756 217396051 Zm00008a003780c Zm00008a003780,Zm00008a003781 simMerged
Zm00008a003783_T01.v1.1.exon.1 chr01 217517226 217517304 Zm00008a003783 217517226 217518807 Zm00008a003782c Zm00008a003782,Zm00008a003783 simMerged
Zm00008a003783_T01.v1.1.exon.1 chr01 217517226 217517304 Zm00008a003782c 217517226 217518807 Zm00008a003782c Zm00008a003782,Zm00008a003783 simMerged
Zm00008a003783_T01.v1.1.exon.2 chr01 217517400 217517541 Zm00008a003783 217517226 217518807 Zm00008a003782c Zm00008a003782,Zm00008a003783 simMerged
Zm00008a003783_T01.v1.1.exon.2 chr01 217517400 217517541 Zm00008a003782c 217517226 217518807 Zm00008a003782c Zm00008a003782,Zm00008a003783 simMerged
Zm00008a003783_T01.v1.1.exon.3 chr01 217517626 217517902 Zm00008a003783 217517226 217518807 Zm00008a003782c Zm00008a003782,Zm00008a003783 simMerged
Zm00008a003783_T01.v1.1.exon.3 chr01 217517626 217517902 Zm00008a003782c 217517226 217518807 Zm00008a003782c Zm00008a003782,Zm00008a003783 simMerged
Zm00008a003783_T01.v1.1.exon.4 chr01 217517991 217518075 Zm00008a003783 217517226 217518807 Zm00008a003782c Zm00008a003782,Zm00008a003783 simMerged
Zm00008a003783_T01.v1.1.exon.4 chr01 217517991 217518075 Zm00008a003782c 217517226 217518807 Zm00008a003782c Zm00008a003782,Zm00008a003783 simMerged
Zm00008a003783_T01.v1.1.exon.5 chr01 217518149 217518273 Zm00008a003783 217517226 217518807 Zm00008a003782c Zm00008a003782,Zm00008a003783 simMerged
Zm00008a003783_T01.v1.1.exon.5 chr01 217518149 217518273 Zm00008a003782c 217517226 217518807 Zm00008a003782c Zm00008a003782,Zm00008a003783 simMerged
Zm00008a003783_T01.v1.1.exon.6 chr01 217518365 217518436 Zm00008a003783 217517226 217518807 Zm00008a003782c Zm00008a003782,Zm00008a003783 simMerged
Zm00008a003783_T01.v1.1.exon.6 chr01 217518365 217518436 Zm00008a003782c 217517226 217518807 Zm00008a003782c Zm00008a003782,Zm00008a003783 simMerged
Zm00008a003783_T01.v1.1.exon.7 chr01 217518536 217518807 Zm00008a003783 217517226 217518807 Zm00008a003782c Zm00008a003782,Zm00008a003783 simMerged
Zm00008a003783_T01.v1.1.exon.7 chr01 217518536 217518807 Zm00008a003782c 217517226 217518807 Zm00008a003782c Zm00008a003782,Zm00008a003783 simMerged
Zm00008a003790_T01.v1.1.exon.1 chr01 217644124 217644262 Zm00008a003790 217644124 217670054 Zm00008a003789c Zm00008a003789,Zm00008a003790 simMerged
Zm00008a003790_T01.v1.1.exon.1 chr01 217644124 217644262 Zm00008a003789c 217644124 217670054 Zm00008a003789c Zm00008a003789,Zm00008a003790 simMerged
Zm00008a003790_T01.v1.1.exon.2 chr01 217652211 217652374 Zm00008a003790 217644124 217670054 Zm00008a003789c Zm00008a003789,Zm00008a003790 simMerged
Zm00008a003790_T01.v1.1.exon.2 chr01 217652211 217652374 Zm00008a003789c 217644124 217670054 Zm00008a003789c Zm00008a003789,Zm00008a003790 simMerged
Zm00008a003790_T01.v1.1.exon.3 chr01 217653675 217653716 Zm00008a003790 217644124 217670054 Zm00008a003789c Zm00008a003789,Zm00008a003790 simMerged
Zm00008a003790_T01.v1.1.exon.3 chr01 217653675 217653716 Zm00008a003789c 217644124 217670054 Zm00008a003789c Zm00008a003789,Zm00008a003790 simMerged
Zm00008a003790_T01.v1.1.exon.4 chr01 217654202 217654285 Zm00008a003790 217644124 217670054 Zm00008a003789c Zm00008a003789,Zm00008a003790 simMerged
Zm00008a003790_T01.v1.1.exon.4 chr01 217654202 217654285 Zm00008a003789c 217644124 217670054 Zm00008a003789c Zm00008a003789,Zm00008a003790 simMerged
Zm00008a003790_T01.v1.1.exon.5 chr01 217654395 217654531 Zm00008a003790 217644124 217670054 Zm00008a003789c Zm00008a003789,Zm00008a003790 simMerged
Zm00008a003790_T01.v1.1.exon.5 chr01 217654395 217654531 Zm00008a003789c 217644124 217670054 Zm00008a003789c Zm00008a003789,Zm00008a003790 simMerged
Zm00008a003790_T01.v1.1.exon.6 chr01 217663996 217664227 Zm00008a003790 217644124 217670054 Zm00008a003789c Zm00008a003789,Zm00008a003790 simMerged
Zm00008a003790_T01.v1.1.exon.6 chr01 217663996 217664227 Zm00008a003789c 217644124 217670054 Zm00008a003789c Zm00008a003789,Zm00008a003790 simMerged
Zm00008a003790_T01.v1.1.exon.7 chr01 217670019 217670054 Zm00008a003790 217644124 217670054 Zm00008a003789c Zm00008a003789,Zm00008a003790 simMerged
Zm00008a003790_T01.v1.1.exon.7 chr01 217670019 217670054 Zm00008a003789c 217644124 217670054 Zm00008a003789c Zm00008a003789,Zm00008a003790 simMerged
Zm00008a003802_T01.v1.1.exon.1 chr01 218071599 218071766 Zm00008a003802 218071599 218068819 Zm00008a003801c Zm00008a003801,Zm00008a003802 simMerged
Zm00008a003802_T01.v1.1.exon.1 chr01 218071599 218071766 Zm00008a003801c 218071599 218068819 Zm00008a003801c Zm00008a003801,Zm00008a003802 simMerged
Zm00008a003802_T01.v1.1.exon.2 chr01 218070124 218070545 Zm00008a003802 218071599 218068819 Zm00008a003801c Zm00008a003801,Zm00008a003802 simMerged
Zm00008a003802_T01.v1.1.exon.2 chr01 218070124 218070545 Zm00008a003801c 218071599 218068819 Zm00008a003801c Zm00008a003801,Zm00008a003802 simMerged
Zm00008a003802_T01.v1.1.exon.3 chr01 218069944 218070022 Zm00008a003802 218071599 218068819 Zm00008a003801c Zm00008a003801,Zm00008a003802 simMerged
Zm00008a003802_T01.v1.1.exon.3 chr01 218069944 218070022 Zm00008a003801c 218071599 218068819 Zm00008a003801c Zm00008a003801,Zm00008a003802 simMerged
Zm00008a003802_T01.v1.1.exon.4 chr01 218069656 218069778 Zm00008a003802 218071599 218068819 Zm00008a003801c Zm00008a003801,Zm00008a003802 simMerged
Zm00008a003802_T01.v1.1.exon.4 chr01 218069656 218069778 Zm00008a003801c 218071599 218068819 Zm00008a003801c Zm00008a003801,Zm00008a003802 simMerged
Zm00008a003802_T01.v1.1.exon.5 chr01 218068912 218069028 Zm00008a003802 218071599 218068819 Zm00008a003801c Zm00008a003801,Zm00008a003802 simMerged
Zm00008a003802_T01.v1.1.exon.5 chr01 218068912 218069028 Zm00008a003801c 218071599 218068819 Zm00008a003801c Zm00008a003801,Zm00008a003802 simMerged
Zm00008a003802_T01.v1.1.exon.6 chr01 218068321 218068819 Zm00008a003802 218071599 218068819 Zm00008a003801c Zm00008a003801,Zm00008a003802 simMerged
Zm00008a003802_T01.v1.1.exon.6 chr01 218068321 218068819 Zm00008a003801c 218071599 218068819 Zm00008a003801c Zm00008a003801,Zm00008a003802 simMerged
Zm00008a003810_T01.v1.1.exon.1 chr01 218644186 218644252 Zm00008a003810 218644186 218636797 Zm00008a003809c Zm00008a003809,Zm00008a003810 simMerged
Zm00008a003810_T01.v1.1.exon.1 chr01 218644186 218644252 Zm00008a003809c 218644186 218636797 Zm00008a003809c Zm00008a003809,Zm00008a003810 simMerged
Zm00008a003810_T01.v1.1.exon.2 chr01 218643740 218643796 Zm00008a003810 218644186 218636797 Zm00008a003809c Zm00008a003809,Zm00008a003810 simMerged
Zm00008a003810_T01.v1.1.exon.2 chr01 218643740 218643796 Zm00008a003809c 218644186 218636797 Zm00008a003809c Zm00008a003809,Zm00008a003810 simMerged
Zm00008a003810_T01.v1.1.exon.3 chr01 218638484 218638585 Zm00008a003810 218644186 218636797 Zm00008a003809c Zm00008a003809,Zm00008a003810 simMerged
Zm00008a003810_T01.v1.1.exon.3 chr01 218638484 218638585 Zm00008a003809c 218644186 218636797 Zm00008a003809c Zm00008a003809,Zm00008a003810 simMerged
Zm00008a003810_T01.v1.1.exon.4 chr01 218636745 218636797 Zm00008a003810 218644186 218636797 Zm00008a003809c Zm00008a003809,Zm00008a003810 simMerged
Zm00008a003810_T01.v1.1.exon.4 chr01 218636745 218636797 Zm00008a003809c 218644186 218636797 Zm00008a003809c Zm00008a003809,Zm00008a003810 simMerged
Zm00008a003817_T01.v1.1.exon.1 chr01 218994769 218994792 Zm00008a003817 218994769 218994731 Zm00008a003816c Zm00008a003816,Zm00008a003817 simMerged
Zm00008a003817_T01.v1.1.exon.1 chr01 218994769 218994792 Zm00008a003816c 218994769 218994731 Zm00008a003816c Zm00008a003816,Zm00008a003817 simMerged
Zm00008a003817_T01.v1.1.exon.2 chr01 218994474 218994731 Zm00008a003817 218994769 218994731 Zm00008a003816c Zm00008a003816,Zm00008a003817 simMerged
Zm00008a003817_T01.v1.1.exon.2 chr01 218994474 218994731 Zm00008a003816c 218994769 218994731 Zm00008a003816c Zm00008a003816,Zm00008a003817 simMerged
Zm00008a003821_T01.v1.1.exon.1 chr01 219269456 219269731 Zm00008a003821 219269456 219261239 Zm00008a003820c Zm00008a003820,Zm00008a003821 simMerged
Zm00008a003821_T01.v1.1.exon.1 chr01 219269456 219269731 Zm00008a003820c 219269456 219261239 Zm00008a003820c Zm00008a003820,Zm00008a003821 simMerged
Zm00008a003821_T01.v1.1.exon.2 chr01 219261216 219261239 Zm00008a003821 219269456 219261239 Zm00008a003820c Zm00008a003820,Zm00008a003821 simMerged
Zm00008a003821_T01.v1.1.exon.2 chr01 219261216 219261239 Zm00008a003820c 219269456 219261239 Zm00008a003820c Zm00008a003820,Zm00008a003821 simMerged
Zm00008a003823_T01.v1.1.exon.1 chr01 219358221 219359444 Zm00008a003823 219358221 219359444 Zm00008a003822c Zm00008a003822,Zm00008a003823 simMerged
Zm00008a003823_T01.v1.1.exon.1 chr01 219358221 219359444 Zm00008a003822c 219358221 219359444 Zm00008a003822c Zm00008a003822,Zm00008a003823 simMerged
Zm00008a003825_T01.v1.1.exon.1 chr01 219532142 219532345 Zm00008a003825 219532142 219524341 Zm00008a003824c Zm00008a003824,Zm00008a003825 simMerged
Zm00008a003825_T01.v1.1.exon.1 chr01 219532142 219532345 Zm00008a003824c 219532142 219524341 Zm00008a003824c Zm00008a003824,Zm00008a003825 simMerged
Zm00008a003825_T01.v1.1.exon.2 chr01 219531721 219532063 Zm00008a003825 219532142 219524341 Zm00008a003824c Zm00008a003824,Zm00008a003825 simMerged
Zm00008a003825_T01.v1.1.exon.2 chr01 219531721 219532063 Zm00008a003824c 219532142 219524341 Zm00008a003824c Zm00008a003824,Zm00008a003825 simMerged
Zm00008a003825_T01.v1.1.exon.3 chr01 219531551 219531619 Zm00008a003825 219532142 219524341 Zm00008a003824c Zm00008a003824,Zm00008a003825 simMerged
Zm00008a003825_T01.v1.1.exon.3 chr01 219531551 219531619 Zm00008a003824c 219532142 219524341 Zm00008a003824c Zm00008a003824,Zm00008a003825 simMerged
Zm00008a003825_T01.v1.1.exon.4 chr01 219528788 219528926 Zm00008a003825 219532142 219524341 Zm00008a003824c Zm00008a003824,Zm00008a003825 simMerged
Zm00008a003825_T01.v1.1.exon.4 chr01 219528788 219528926 Zm00008a003824c 219532142 219524341 Zm00008a003824c Zm00008a003824,Zm00008a003825 simMerged
Zm00008a003825_T01.v1.1.exon.5 chr01 219523955 219524341 Zm00008a003825 219532142 219524341 Zm00008a003824c Zm00008a003824,Zm00008a003825 simMerged
Zm00008a003825_T01.v1.1.exon.5 chr01 219523955 219524341 Zm00008a003824c 219532142 219524341 Zm00008a003824c Zm00008a003824,Zm00008a003825 simMerged
Zm00008a003829_T01.v1.1.exon.1 chr01 219837030 219837269 Zm00008a003829 219837030 219847729 Zm00008a003828c Zm00008a003828,Zm00008a003829 simMerged
Zm00008a003829_T01.v1.1.exon.1 chr01 219837030 219837269 Zm00008a003828c 219837030 219847729 Zm00008a003828c Zm00008a003828,Zm00008a003829 simMerged
Zm00008a003829_T01.v1.1.exon.2 chr01 219837375 219837449 Zm00008a003829 219837030 219847729 Zm00008a003828c Zm00008a003828,Zm00008a003829 simMerged
Zm00008a003829_T01.v1.1.exon.2 chr01 219837375 219837449 Zm00008a003828c 219837030 219847729 Zm00008a003828c Zm00008a003828,Zm00008a003829 simMerged
Zm00008a003829_T01.v1.1.exon.3 chr01 219837531 219837659 Zm00008a003829 219837030 219847729 Zm00008a003828c Zm00008a003828,Zm00008a003829 simMerged
Zm00008a003829_T01.v1.1.exon.3 chr01 219837531 219837659 Zm00008a003828c 219837030 219847729 Zm00008a003828c Zm00008a003828,Zm00008a003829 simMerged
Zm00008a003829_T01.v1.1.exon.4 chr01 219837760 219837819 Zm00008a003829 219837030 219847729 Zm00008a003828c Zm00008a003828,Zm00008a003829 simMerged
Zm00008a003829_T01.v1.1.exon.4 chr01 219837760 219837819 Zm00008a003828c 219837030 219847729 Zm00008a003828c Zm00008a003828,Zm00008a003829 simMerged
Zm00008a003829_T01.v1.1.exon.5 chr01 219838261 219838431 Zm00008a003829 219837030 219847729 Zm00008a003828c Zm00008a003828,Zm00008a003829 simMerged
Zm00008a003829_T01.v1.1.exon.5 chr01 219838261 219838431 Zm00008a003828c 219837030 219847729 Zm00008a003828c Zm00008a003828,Zm00008a003829 simMerged
Zm00008a003829_T01.v1.1.exon.6 chr01 219838703 219838796 Zm00008a003829 219837030 219847729 Zm00008a003828c Zm00008a003828,Zm00008a003829 simMerged
Zm00008a003829_T01.v1.1.exon.6 chr01 219838703 219838796 Zm00008a003828c 219837030 219847729 Zm00008a003828c Zm00008a003828,Zm00008a003829 simMerged
Zm00008a003829_T01.v1.1.exon.7 chr01 219838934 219839025 Zm00008a003829 219837030 219847729 Zm00008a003828c Zm00008a003828,Zm00008a003829 simMerged
Zm00008a003829_T01.v1.1.exon.7 chr01 219838934 219839025 Zm00008a003828c 219837030 219847729 Zm00008a003828c Zm00008a003828,Zm00008a003829 simMerged
Zm00008a003829_T01.v1.1.exon.8 chr01 219839130 219839279 Zm00008a003829 219837030 219847729 Zm00008a003828c Zm00008a003828,Zm00008a003829 simMerged
Zm00008a003829_T01.v1.1.exon.8 chr01 219839130 219839279 Zm00008a003828c 219837030 219847729 Zm00008a003828c Zm00008a003828,Zm00008a003829 simMerged
Zm00008a003829_T01.v1.1.exon.9 chr01 219839463 219839521 Zm00008a003829 219837030 219847729 Zm00008a003828c Zm00008a003828,Zm00008a003829 simMerged
Zm00008a003829_T01.v1.1.exon.9 chr01 219839463 219839521 Zm00008a003828c 219837030 219847729 Zm00008a003828c Zm00008a003828,Zm00008a003829 simMerged
Zm00008a003829_T01.v1.1.exon.10 chr01 219847087 219847729 Zm00008a003829 219837030 219847729 Zm00008a003828c Zm00008a003828,Zm00008a003829 simMerged
Zm00008a003829_T01.v1.1.exon.10 chr01 219847087 219847729 Zm00008a003828c 219837030 219847729 Zm00008a003828c Zm00008a003828,Zm00008a003829 simMerged
Zm00008a003831_T01.v1.1.exon.1 chr01 219851114 219851317 Zm00008a003831 219851114 219857610 Zm00008a003830c Zm00008a003830,Zm00008a003831 simMerged
Zm00008a003831_T01.v1.1.exon.1 chr01 219851114 219851317 Zm00008a003830c 219851114 219857610 Zm00008a003830c Zm00008a003830,Zm00008a003831 simMerged
Zm00008a003831_T01.v1.1.exon.2 chr01 219852070 219852168 Zm00008a003831 219851114 219857610 Zm00008a003830c Zm00008a003830,Zm00008a003831 simMerged
Zm00008a003831_T01.v1.1.exon.2 chr01 219852070 219852168 Zm00008a003830c 219851114 219857610 Zm00008a003830c Zm00008a003830,Zm00008a003831 simMerged
Zm00008a003831_T01.v1.1.exon.3 chr01 219852401 219852484 Zm00008a003831 219851114 219857610 Zm00008a003830c Zm00008a003830,Zm00008a003831 simMerged
Zm00008a003831_T01.v1.1.exon.3 chr01 219852401 219852484 Zm00008a003830c 219851114 219857610 Zm00008a003830c Zm00008a003830,Zm00008a003831 simMerged
Zm00008a003831_T01.v1.1.exon.4 chr01 219852580 219852723 Zm00008a003831 219851114 219857610 Zm00008a003830c Zm00008a003830,Zm00008a003831 simMerged
Zm00008a003831_T01.v1.1.exon.4 chr01 219852580 219852723 Zm00008a003830c 219851114 219857610 Zm00008a003830c Zm00008a003830,Zm00008a003831 simMerged
Zm00008a003831_T01.v1.1.exon.5 chr01 219852957 219853089 Zm00008a003831 219851114 219857610 Zm00008a003830c Zm00008a003830,Zm00008a003831 simMerged
Zm00008a003831_T01.v1.1.exon.5 chr01 219852957 219853089 Zm00008a003830c 219851114 219857610 Zm00008a003830c Zm00008a003830,Zm00008a003831 simMerged
Zm00008a003831_T01.v1.1.exon.6 chr01 219853194 219853258 Zm00008a003831 219851114 219857610 Zm00008a003830c Zm00008a003830,Zm00008a003831 simMerged
Zm00008a003831_T01.v1.1.exon.6 chr01 219853194 219853258 Zm00008a003830c 219851114 219857610 Zm00008a003830c Zm00008a003830,Zm00008a003831 simMerged
Zm00008a003831_T01.v1.1.exon.7 chr01 219853378 219853548 Zm00008a003831 219851114 219857610 Zm00008a003830c Zm00008a003830,Zm00008a003831 simMerged
Zm00008a003831_T01.v1.1.exon.7 chr01 219853378 219853548 Zm00008a003830c 219851114 219857610 Zm00008a003830c Zm00008a003830,Zm00008a003831 simMerged
Zm00008a003831_T01.v1.1.exon.8 chr01 219853649 219853753 Zm00008a003831 219851114 219857610 Zm00008a003830c Zm00008a003830,Zm00008a003831 simMerged
Zm00008a003831_T01.v1.1.exon.8 chr01 219853649 219853753 Zm00008a003830c 219851114 219857610 Zm00008a003830c Zm00008a003830,Zm00008a003831 simMerged
Zm00008a003831_T01.v1.1.exon.9 chr01 219854029 219854136 Zm00008a003831 219851114 219857610 Zm00008a003830c Zm00008a003830,Zm00008a003831 simMerged
Zm00008a003831_T01.v1.1.exon.9 chr01 219854029 219854136 Zm00008a003830c 219851114 219857610 Zm00008a003830c Zm00008a003830,Zm00008a003831 simMerged
Zm00008a003831_T01.v1.1.exon.10 chr01 219854326 219854622 Zm00008a003831 219851114 219857610 Zm00008a003830c Zm00008a003830,Zm00008a003831 simMerged
Zm00008a003831_T01.v1.1.exon.10 chr01 219854326 219854622 Zm00008a003830c 219851114 219857610 Zm00008a003830c Zm00008a003830,Zm00008a003831 simMerged
Zm00008a003831_T01.v1.1.exon.11 chr01 219854709 219854774 Zm00008a003831 219851114 219857610 Zm00008a003830c Zm00008a003830,Zm00008a003831 simMerged
Zm00008a003831_T01.v1.1.exon.11 chr01 219854709 219854774 Zm00008a003830c 219851114 219857610 Zm00008a003830c Zm00008a003830,Zm00008a003831 simMerged
Zm00008a003831_T01.v1.1.exon.12 chr01 219854957 219855159 Zm00008a003831 219851114 219857610 Zm00008a003830c Zm00008a003830,Zm00008a003831 simMerged
Zm00008a003831_T01.v1.1.exon.12 chr01 219854957 219855159 Zm00008a003830c 219851114 219857610 Zm00008a003830c Zm00008a003830,Zm00008a003831 simMerged
Zm00008a003831_T01.v1.1.exon.13 chr01 219856540 219856594 Zm00008a003831 219851114 219857610 Zm00008a003830c Zm00008a003830,Zm00008a003831 simMerged
Zm00008a003831_T01.v1.1.exon.13 chr01 219856540 219856594 Zm00008a003830c 219851114 219857610 Zm00008a003830c Zm00008a003830,Zm00008a003831 simMerged
Zm00008a003831_T01.v1.1.exon.14 chr01 219856684 219856869 Zm00008a003831 219851114 219857610 Zm00008a003830c Zm00008a003830,Zm00008a003831 simMerged
Zm00008a003831_T01.v1.1.exon.14 chr01 219856684 219856869 Zm00008a003830c 219851114 219857610 Zm00008a003830c Zm00008a003830,Zm00008a003831 simMerged
Zm00008a003831_T01.v1.1.exon.15 chr01 219857024 219857610 Zm00008a003831 219851114 219857610 Zm00008a003830c Zm00008a003830,Zm00008a003831 simMerged
Zm00008a003831_T01.v1.1.exon.15 chr01 219857024 219857610 Zm00008a003830c 219851114 219857610 Zm00008a003830c Zm00008a003830,Zm00008a003831 simMerged
Zm00008a003834_T01.v1.1.exon.1 chr01 219951073 219951426 Zm00008a003834 219951073 219947299 Zm00008a003833c Zm00008a003833,Zm00008a003834 simMerged
Zm00008a003834_T01.v1.1.exon.1 chr01 219951073 219951426 Zm00008a003833c 219951073 219947299 Zm00008a003833c Zm00008a003833,Zm00008a003834 simMerged
Zm00008a003834_T01.v1.1.exon.2 chr01 219948406 219949269 Zm00008a003834 219951073 219947299 Zm00008a003833c Zm00008a003833,Zm00008a003834 simMerged
Zm00008a003834_T01.v1.1.exon.2 chr01 219948406 219949269 Zm00008a003833c 219951073 219947299 Zm00008a003833c Zm00008a003833,Zm00008a003834 simMerged
Zm00008a003834_T01.v1.1.exon.3 chr01 219947726 219948169 Zm00008a003834 219951073 219947299 Zm00008a003833c Zm00008a003833,Zm00008a003834 simMerged
Zm00008a003834_T01.v1.1.exon.3 chr01 219947726 219948169 Zm00008a003833c 219951073 219947299 Zm00008a003833c Zm00008a003833,Zm00008a003834 simMerged
Zm00008a003834_T01.v1.1.exon.4 chr01 219947369 219947561 Zm00008a003834 219951073 219947299 Zm00008a003833c Zm00008a003833,Zm00008a003834 simMerged
Zm00008a003834_T01.v1.1.exon.4 chr01 219947369 219947561 Zm00008a003833c 219951073 219947299 Zm00008a003833c Zm00008a003833,Zm00008a003834 simMerged
Zm00008a003834_T01.v1.1.exon.5 chr01 219945918 219947299 Zm00008a003834 219951073 219947299 Zm00008a003833c Zm00008a003833,Zm00008a003834 simMerged
Zm00008a003834_T01.v1.1.exon.5 chr01 219945918 219947299 Zm00008a003833c 219951073 219947299 Zm00008a003833c Zm00008a003833,Zm00008a003834 simMerged
Zm00008a003837_T01.v1.1.exon.1 chr01 220116611 220116902 Zm00008a003837 220116611 220113214 Zm00008a003836c Zm00008a003836,Zm00008a003837 simMerged
Zm00008a003837_T01.v1.1.exon.1 chr01 220116611 220116902 Zm00008a003836c 220116611 220113214 Zm00008a003836c Zm00008a003836,Zm00008a003837 simMerged
Zm00008a003837_T01.v1.1.exon.2 chr01 220116270 220116479 Zm00008a003837 220116611 220113214 Zm00008a003836c Zm00008a003836,Zm00008a003837 simMerged
Zm00008a003837_T01.v1.1.exon.2 chr01 220116270 220116479 Zm00008a003836c 220116611 220113214 Zm00008a003836c Zm00008a003836,Zm00008a003837 simMerged
Zm00008a003837_T01.v1.1.exon.3 chr01 220114736 220114818 Zm00008a003837 220116611 220113214 Zm00008a003836c Zm00008a003836,Zm00008a003837 simMerged
Zm00008a003837_T01.v1.1.exon.3 chr01 220114736 220114818 Zm00008a003836c 220116611 220113214 Zm00008a003836c Zm00008a003836,Zm00008a003837 simMerged
Zm00008a003837_T01.v1.1.exon.4 chr01 220114293 220114379 Zm00008a003837 220116611 220113214 Zm00008a003836c Zm00008a003836,Zm00008a003837 simMerged
Zm00008a003837_T01.v1.1.exon.4 chr01 220114293 220114379 Zm00008a003836c 220116611 220113214 Zm00008a003836c Zm00008a003836,Zm00008a003837 simMerged
Zm00008a003837_T01.v1.1.exon.5 chr01 220114005 220114153 Zm00008a003837 220116611 220113214 Zm00008a003836c Zm00008a003836,Zm00008a003837 simMerged
Zm00008a003837_T01.v1.1.exon.5 chr01 220114005 220114153 Zm00008a003836c 220116611 220113214 Zm00008a003836c Zm00008a003836,Zm00008a003837 simMerged
Zm00008a003837_T01.v1.1.exon.6 chr01 220113597 220113728 Zm00008a003837 220116611 220113214 Zm00008a003836c Zm00008a003836,Zm00008a003837 simMerged
Zm00008a003837_T01.v1.1.exon.6 chr01 220113597 220113728 Zm00008a003836c 220116611 220113214 Zm00008a003836c Zm00008a003836,Zm00008a003837 simMerged
Zm00008a003837_T01.v1.1.exon.7 chr01 220112659 220113214 Zm00008a003837 220116611 220113214 Zm00008a003836c Zm00008a003836,Zm00008a003837 simMerged
Zm00008a003837_T01.v1.1.exon.7 chr01 220112659 220113214 Zm00008a003836c 220116611 220113214 Zm00008a003836c Zm00008a003836,Zm00008a003837 simMerged
Zm00008a003844_T01.v1.1.exon.1 chr01 220650775 220651659 Zm00008a003844 220650775 220651659 Zm00008a003843c Zm00008a003843,Zm00008a003844 simMerged
Zm00008a003844_T01.v1.1.exon.1 chr01 220650775 220651659 Zm00008a003843c 220650775 220651659 Zm00008a003843c Zm00008a003843,Zm00008a003844 simMerged
Zm00008a003848_T01.v1.1.exon.1 chr01 221034532 221034993 Zm00008a003848 221034532 221034993 Zm00008a003847c Zm00008a003847,Zm00008a003848 simMerged
Zm00008a003848_T01.v1.1.exon.1 chr01 221034532 221034993 Zm00008a003847c 221034532 221034993 Zm00008a003847c Zm00008a003847,Zm00008a003848 simMerged
Zm00008a003850_T01.v1.1.exon.1 chr01 221196135 221196491 Zm00008a003850 221196135 221180433 Zm00008a003849c Zm00008a003849,Zm00008a003850 simMerged
Zm00008a003850_T01.v1.1.exon.1 chr01 221196135 221196491 Zm00008a003849c 221196135 221180433 Zm00008a003849c Zm00008a003849,Zm00008a003850 simMerged
Zm00008a003850_T01.v1.1.exon.2 chr01 221195430 221195816 Zm00008a003850 221196135 221180433 Zm00008a003849c Zm00008a003849,Zm00008a003850 simMerged
Zm00008a003850_T01.v1.1.exon.2 chr01 221195430 221195816 Zm00008a003849c 221196135 221180433 Zm00008a003849c Zm00008a003849,Zm00008a003850 simMerged
Zm00008a003850_T01.v1.1.exon.3 chr01 221180854 221180889 Zm00008a003850 221196135 221180433 Zm00008a003849c Zm00008a003849,Zm00008a003850 simMerged
Zm00008a003850_T01.v1.1.exon.3 chr01 221180854 221180889 Zm00008a003849c 221196135 221180433 Zm00008a003849c Zm00008a003849,Zm00008a003850 simMerged
Zm00008a003850_T01.v1.1.exon.4 chr01 221180625 221180745 Zm00008a003850 221196135 221180433 Zm00008a003849c Zm00008a003849,Zm00008a003850 simMerged
Zm00008a003850_T01.v1.1.exon.4 chr01 221180625 221180745 Zm00008a003849c 221196135 221180433 Zm00008a003849c Zm00008a003849,Zm00008a003850 simMerged
Zm00008a003850_T01.v1.1.exon.5 chr01 221180210 221180433 Zm00008a003850 221196135 221180433 Zm00008a003849c Zm00008a003849,Zm00008a003850 simMerged
Zm00008a003850_T01.v1.1.exon.5 chr01 221180210 221180433 Zm00008a003849c 221196135 221180433 Zm00008a003849c Zm00008a003849,Zm00008a003850 simMerged
Zm00008a003852_T01.v1.1.exon.1 chr01 221335772 221336059 Zm00008a003852 221335772 221338498 Zm00008a003851c Zm00008a003851,Zm00008a003852 simMerged
Zm00008a003852_T01.v1.1.exon.1 chr01 221335772 221336059 Zm00008a003851c 221335772 221338498 Zm00008a003851c Zm00008a003851,Zm00008a003852 simMerged
Zm00008a003852_T01.v1.1.exon.2 chr01 221336151 221336255 Zm00008a003852 221335772 221338498 Zm00008a003851c Zm00008a003851,Zm00008a003852 simMerged
Zm00008a003852_T01.v1.1.exon.2 chr01 221336151 221336255 Zm00008a003851c 221335772 221338498 Zm00008a003851c Zm00008a003851,Zm00008a003852 simMerged
Zm00008a003852_T01.v1.1.exon.3 chr01 221336858 221336929 Zm00008a003852 221335772 221338498 Zm00008a003851c Zm00008a003851,Zm00008a003852 simMerged
Zm00008a003852_T01.v1.1.exon.3 chr01 221336858 221336929 Zm00008a003851c 221335772 221338498 Zm00008a003851c Zm00008a003851,Zm00008a003852 simMerged
Zm00008a003852_T01.v1.1.exon.4 chr01 221337017 221337262 Zm00008a003852 221335772 221338498 Zm00008a003851c Zm00008a003851,Zm00008a003852 simMerged
Zm00008a003852_T01.v1.1.exon.4 chr01 221337017 221337262 Zm00008a003851c 221335772 221338498 Zm00008a003851c Zm00008a003851,Zm00008a003852 simMerged
Zm00008a003852_T01.v1.1.exon.5 chr01 221337343 221337444 Zm00008a003852 221335772 221338498 Zm00008a003851c Zm00008a003851,Zm00008a003852 simMerged
Zm00008a003852_T01.v1.1.exon.5 chr01 221337343 221337444 Zm00008a003851c 221335772 221338498 Zm00008a003851c Zm00008a003851,Zm00008a003852 simMerged
Zm00008a003852_T01.v1.1.exon.6 chr01 221337537 221338498 Zm00008a003852 221335772 221338498 Zm00008a003851c Zm00008a003851,Zm00008a003852 simMerged
Zm00008a003852_T01.v1.1.exon.6 chr01 221337537 221338498 Zm00008a003851c 221335772 221338498 Zm00008a003851c Zm00008a003851,Zm00008a003852 simMerged
Zm00008a003854_T01.v1.1.exon.1 chr01 221452675 221452995 Zm00008a003854 221452675 221454877 Zm00008a003853c Zm00008a003853,Zm00008a003854 simMerged
Zm00008a003854_T01.v1.1.exon.1 chr01 221452675 221452995 Zm00008a003853c 221452675 221454877 Zm00008a003853c Zm00008a003853,Zm00008a003854 simMerged
Zm00008a003854_T01.v1.1.exon.2 chr01 221453282 221454015 Zm00008a003854 221452675 221454877 Zm00008a003853c Zm00008a003853,Zm00008a003854 simMerged
Zm00008a003854_T01.v1.1.exon.2 chr01 221453282 221454015 Zm00008a003853c 221452675 221454877 Zm00008a003853c Zm00008a003853,Zm00008a003854 simMerged
Zm00008a003854_T01.v1.1.exon.3 chr01 221454112 221454877 Zm00008a003854 221452675 221454877 Zm00008a003853c Zm00008a003853,Zm00008a003854 simMerged
Zm00008a003854_T01.v1.1.exon.3 chr01 221454112 221454877 Zm00008a003853c 221452675 221454877 Zm00008a003853c Zm00008a003853,Zm00008a003854 simMerged
Zm00008a003859_T01.v1.1.exon.1 chr01 221817124 221817402 Zm00008a003859 221817124 221817402 Zm00008a003858c Zm00008a003858,Zm00008a003859 simMerged
Zm00008a003859_T01.v1.1.exon.1 chr01 221817124 221817402 Zm00008a003858c 221817124 221817402 Zm00008a003858c Zm00008a003858,Zm00008a003859 simMerged
Zm00008a003867_T01.v1.1.exon.1 chr01 222197127 222197238 Zm00008a003867 222197127 222194243 Zm00008a003866c Zm00008a003866,Zm00008a003867 simMerged
Zm00008a003867_T01.v1.1.exon.1 chr01 222197127 222197238 Zm00008a003866c 222197127 222194243 Zm00008a003866c Zm00008a003866,Zm00008a003867 simMerged
Zm00008a003867_T01.v1.1.exon.2 chr01 222196635 222197017 Zm00008a003867 222197127 222194243 Zm00008a003866c Zm00008a003866,Zm00008a003867 simMerged
Zm00008a003867_T01.v1.1.exon.2 chr01 222196635 222197017 Zm00008a003866c 222197127 222194243 Zm00008a003866c Zm00008a003866,Zm00008a003867 simMerged
Zm00008a003867_T01.v1.1.exon.3 chr01 222193510 222194243 Zm00008a003867 222197127 222194243 Zm00008a003866c Zm00008a003866,Zm00008a003867 simMerged
Zm00008a003867_T01.v1.1.exon.3 chr01 222193510 222194243 Zm00008a003866c 222197127 222194243 Zm00008a003866c Zm00008a003866,Zm00008a003867 simMerged
Zm00008a003870_T01.v1.1.exon.1 chr01 222275576 222275848 Zm00008a003870 222275576 222275848 Zm00008a003869c Zm00008a003869,Zm00008a003870 simMerged
Zm00008a003870_T01.v1.1.exon.1 chr01 222275576 222275848 Zm00008a003869c 222275576 222275848 Zm00008a003869c Zm00008a003869,Zm00008a003870 simMerged
Zm00008a003873_T01.v1.1.exon.1 chr01 222526297 222527030 Zm00008a003873 222526297 222530521 Zm00008a003872c Zm00008a003872,Zm00008a003873 simMerged
Zm00008a003873_T01.v1.1.exon.1 chr01 222526297 222527030 Zm00008a003872c 222526297 222530521 Zm00008a003872c Zm00008a003872,Zm00008a003873 simMerged
Zm00008a003873_T01.v1.1.exon.2 chr01 222527217 222527314 Zm00008a003873 222526297 222530521 Zm00008a003872c Zm00008a003872,Zm00008a003873 simMerged
Zm00008a003873_T01.v1.1.exon.2 chr01 222527217 222527314 Zm00008a003872c 222526297 222530521 Zm00008a003872c Zm00008a003872,Zm00008a003873 simMerged
Zm00008a003873_T01.v1.1.exon.3 chr01 222527445 222527621 Zm00008a003873 222526297 222530521 Zm00008a003872c Zm00008a003872,Zm00008a003873 simMerged
Zm00008a003873_T01.v1.1.exon.3 chr01 222527445 222527621 Zm00008a003872c 222526297 222530521 Zm00008a003872c Zm00008a003872,Zm00008a003873 simMerged
Zm00008a003873_T01.v1.1.exon.4 chr01 222527721 222527821 Zm00008a003873 222526297 222530521 Zm00008a003872c Zm00008a003872,Zm00008a003873 simMerged
Zm00008a003873_T01.v1.1.exon.4 chr01 222527721 222527821 Zm00008a003872c 222526297 222530521 Zm00008a003872c Zm00008a003872,Zm00008a003873 simMerged
Zm00008a003873_T01.v1.1.exon.5 chr01 222527919 222527994 Zm00008a003873 222526297 222530521 Zm00008a003872c Zm00008a003872,Zm00008a003873 simMerged
Zm00008a003873_T01.v1.1.exon.5 chr01 222527919 222527994 Zm00008a003872c 222526297 222530521 Zm00008a003872c Zm00008a003872,Zm00008a003873 simMerged
Zm00008a003873_T01.v1.1.exon.6 chr01 222528099 222528158 Zm00008a003873 222526297 222530521 Zm00008a003872c Zm00008a003872,Zm00008a003873 simMerged
Zm00008a003873_T01.v1.1.exon.6 chr01 222528099 222528158 Zm00008a003872c 222526297 222530521 Zm00008a003872c Zm00008a003872,Zm00008a003873 simMerged
Zm00008a003873_T01.v1.1.exon.7 chr01 222528236 222528420 Zm00008a003873 222526297 222530521 Zm00008a003872c Zm00008a003872,Zm00008a003873 simMerged
Zm00008a003873_T01.v1.1.exon.7 chr01 222528236 222528420 Zm00008a003872c 222526297 222530521 Zm00008a003872c Zm00008a003872,Zm00008a003873 simMerged
Zm00008a003873_T01.v1.1.exon.8 chr01 222528564 222528660 Zm00008a003873 222526297 222530521 Zm00008a003872c Zm00008a003872,Zm00008a003873 simMerged
Zm00008a003873_T01.v1.1.exon.8 chr01 222528564 222528660 Zm00008a003872c 222526297 222530521 Zm00008a003872c Zm00008a003872,Zm00008a003873 simMerged
Zm00008a003873_T01.v1.1.exon.9 chr01 222528748 222528834 Zm00008a003873 222526297 222530521 Zm00008a003872c Zm00008a003872,Zm00008a003873 simMerged
Zm00008a003873_T01.v1.1.exon.9 chr01 222528748 222528834 Zm00008a003872c 222526297 222530521 Zm00008a003872c Zm00008a003872,Zm00008a003873 simMerged
Zm00008a003873_T01.v1.1.exon.10 chr01 222528928 222528986 Zm00008a003873 222526297 222530521 Zm00008a003872c Zm00008a003872,Zm00008a003873 simMerged
Zm00008a003873_T01.v1.1.exon.10 chr01 222528928 222528986 Zm00008a003872c 222526297 222530521 Zm00008a003872c Zm00008a003872,Zm00008a003873 simMerged
Zm00008a003873_T01.v1.1.exon.11 chr01 222529063 222529154 Zm00008a003873 222526297 222530521 Zm00008a003872c Zm00008a003872,Zm00008a003873 simMerged
Zm00008a003873_T01.v1.1.exon.11 chr01 222529063 222529154 Zm00008a003872c 222526297 222530521 Zm00008a003872c Zm00008a003872,Zm00008a003873 simMerged
Zm00008a003873_T01.v1.1.exon.12 chr01 222529406 222529483 Zm00008a003873 222526297 222530521 Zm00008a003872c Zm00008a003872,Zm00008a003873 simMerged
Zm00008a003873_T01.v1.1.exon.12 chr01 222529406 222529483 Zm00008a003872c 222526297 222530521 Zm00008a003872c Zm00008a003872,Zm00008a003873 simMerged
Zm00008a003873_T01.v1.1.exon.13 chr01 222529569 222529729 Zm00008a003873 222526297 222530521 Zm00008a003872c Zm00008a003872,Zm00008a003873 simMerged
Zm00008a003873_T01.v1.1.exon.13 chr01 222529569 222529729 Zm00008a003872c 222526297 222530521 Zm00008a003872c Zm00008a003872,Zm00008a003873 simMerged
Zm00008a003873_T01.v1.1.exon.14 chr01 222529824 222530521 Zm00008a003873 222526297 222530521 Zm00008a003872c Zm00008a003872,Zm00008a003873 simMerged
Zm00008a003873_T01.v1.1.exon.14 chr01 222529824 222530521 Zm00008a003872c 222526297 222530521 Zm00008a003872c Zm00008a003872,Zm00008a003873 simMerged
Zm00008a003875_T01.v1.1.exon.1 chr01 222946873 222947026 Zm00008a003875 222946873 222952328 Zm00008a003874c Zm00008a003874,Zm00008a003875 simMerged
Zm00008a003875_T01.v1.1.exon.1 chr01 222946873 222947026 Zm00008a003874c 222946873 222952328 Zm00008a003874c Zm00008a003874,Zm00008a003875 simMerged
Zm00008a003875_T01.v1.1.exon.2 chr01 222949879 222950141 Zm00008a003875 222946873 222952328 Zm00008a003874c Zm00008a003874,Zm00008a003875 simMerged
Zm00008a003875_T01.v1.1.exon.2 chr01 222949879 222950141 Zm00008a003874c 222946873 222952328 Zm00008a003874c Zm00008a003874,Zm00008a003875 simMerged
Zm00008a003875_T01.v1.1.exon.3 chr01 222951024 222951240 Zm00008a003875 222946873 222952328 Zm00008a003874c Zm00008a003874,Zm00008a003875 simMerged
Zm00008a003875_T01.v1.1.exon.3 chr01 222951024 222951240 Zm00008a003874c 222946873 222952328 Zm00008a003874c Zm00008a003874,Zm00008a003875 simMerged
Zm00008a003875_T01.v1.1.exon.4 chr01 222951341 222951475 Zm00008a003875 222946873 222952328 Zm00008a003874c Zm00008a003874,Zm00008a003875 simMerged
Zm00008a003875_T01.v1.1.exon.4 chr01 222951341 222951475 Zm00008a003874c 222946873 222952328 Zm00008a003874c Zm00008a003874,Zm00008a003875 simMerged
Zm00008a003875_T01.v1.1.exon.5 chr01 222951597 222952110 Zm00008a003875 222946873 222952328 Zm00008a003874c Zm00008a003874,Zm00008a003875 simMerged
Zm00008a003875_T01.v1.1.exon.5 chr01 222951597 222952110 Zm00008a003874c 222946873 222952328 Zm00008a003874c Zm00008a003874,Zm00008a003875 simMerged
Zm00008a003875_T01.v1.1.exon.6 chr01 222952228 222952328 Zm00008a003875 222946873 222952328 Zm00008a003874c Zm00008a003874,Zm00008a003875 simMerged
Zm00008a003875_T01.v1.1.exon.6 chr01 222952228 222952328 Zm00008a003874c 222946873 222952328 Zm00008a003874c Zm00008a003874,Zm00008a003875 simMerged
Zm00008a003884_T01.v1.1.exon.1 chr01 223400772 223400924 Zm00008a003884 223400772 223414402 Zm00008a003883c Zm00008a003883,Zm00008a003884 simMerged
Zm00008a003884_T01.v1.1.exon.1 chr01 223400772 223400924 Zm00008a003883c 223400772 223414402 Zm00008a003883c Zm00008a003883,Zm00008a003884 simMerged
Zm00008a003884_T01.v1.1.exon.2 chr01 223401018 223401121 Zm00008a003884 223400772 223414402 Zm00008a003883c Zm00008a003883,Zm00008a003884 simMerged
Zm00008a003884_T01.v1.1.exon.2 chr01 223401018 223401121 Zm00008a003883c 223400772 223414402 Zm00008a003883c Zm00008a003883,Zm00008a003884 simMerged
Zm00008a003884_T01.v1.1.exon.3 chr01 223403200 223403299 Zm00008a003884 223400772 223414402 Zm00008a003883c Zm00008a003883,Zm00008a003884 simMerged
Zm00008a003884_T01.v1.1.exon.3 chr01 223403200 223403299 Zm00008a003883c 223400772 223414402 Zm00008a003883c Zm00008a003883,Zm00008a003884 simMerged
Zm00008a003884_T01.v1.1.exon.4 chr01 223403395 223403544 Zm00008a003884 223400772 223414402 Zm00008a003883c Zm00008a003883,Zm00008a003884 simMerged
Zm00008a003884_T01.v1.1.exon.4 chr01 223403395 223403544 Zm00008a003883c 223400772 223414402 Zm00008a003883c Zm00008a003883,Zm00008a003884 simMerged
Zm00008a003884_T01.v1.1.exon.5 chr01 223412606 223414402 Zm00008a003884 223400772 223414402 Zm00008a003883c Zm00008a003883,Zm00008a003884 simMerged
Zm00008a003884_T01.v1.1.exon.5 chr01 223412606 223414402 Zm00008a003883c 223400772 223414402 Zm00008a003883c Zm00008a003883,Zm00008a003884 simMerged
Zm00008a003889_T01.v1.1.exon.1 chr01 223620317 223621069 Zm00008a003889 223620317 223619698 Zm00008a003888c Zm00008a003888,Zm00008a003889 simMerged
Zm00008a003889_T01.v1.1.exon.1 chr01 223620317 223621069 Zm00008a003888c 223620317 223619698 Zm00008a003888c Zm00008a003888,Zm00008a003889 simMerged
Zm00008a003889_T01.v1.1.exon.2 chr01 223619438 223619698 Zm00008a003889 223620317 223619698 Zm00008a003888c Zm00008a003888,Zm00008a003889 simMerged
Zm00008a003889_T01.v1.1.exon.2 chr01 223619438 223619698 Zm00008a003888c 223620317 223619698 Zm00008a003888c Zm00008a003888,Zm00008a003889 simMerged
Zm00008a003892_T01.v1.1.exon.1 chr01 223689193 223691749 Zm00008a003892 223689193 223692193 Zm00008a003891c Zm00008a003891,Zm00008a003892 simMerged
Zm00008a003892_T01.v1.1.exon.1 chr01 223689193 223691749 Zm00008a003891c 223689193 223692193 Zm00008a003891c Zm00008a003891,Zm00008a003892 simMerged
Zm00008a003892_T01.v1.1.exon.2 chr01 223691826 223692193 Zm00008a003892 223689193 223692193 Zm00008a003891c Zm00008a003891,Zm00008a003892 simMerged
Zm00008a003892_T01.v1.1.exon.2 chr01 223691826 223692193 Zm00008a003891c 223689193 223692193 Zm00008a003891c Zm00008a003891,Zm00008a003892 simMerged
Zm00008a003894_T01.v1.1.exon.1 chr01 223766853 223767020 Zm00008a003894 223766853 223768062 Zm00008a003893c Zm00008a003893,Zm00008a003894 simMerged
Zm00008a003894_T01.v1.1.exon.1 chr01 223766853 223767020 Zm00008a003893c 223766853 223768062 Zm00008a003893c Zm00008a003893,Zm00008a003894 simMerged
Zm00008a003894_T01.v1.1.exon.2 chr01 223767119 223767486 Zm00008a003894 223766853 223768062 Zm00008a003893c Zm00008a003893,Zm00008a003894 simMerged
Zm00008a003894_T01.v1.1.exon.2 chr01 223767119 223767486 Zm00008a003893c 223766853 223768062 Zm00008a003893c Zm00008a003893,Zm00008a003894 simMerged
Zm00008a003894_T01.v1.1.exon.3 chr01 223767573 223768062 Zm00008a003894 223766853 223768062 Zm00008a003893c Zm00008a003893,Zm00008a003894 simMerged
Zm00008a003894_T01.v1.1.exon.3 chr01 223767573 223768062 Zm00008a003893c 223766853 223768062 Zm00008a003893c Zm00008a003893,Zm00008a003894 simMerged
Zm00008a003899_T01.v1.1.exon.1 chr01 223989447 223989726 Zm00008a003899 223989447 223976171 Zm00008a003898c Zm00008a003898,Zm00008a003899 simMerged
Zm00008a003899_T01.v1.1.exon.1 chr01 223989447 223989726 Zm00008a003898c 223989447 223976171 Zm00008a003898c Zm00008a003898,Zm00008a003899 simMerged
Zm00008a003899_T01.v1.1.exon.2 chr01 223980577 223981548 Zm00008a003899 223989447 223976171 Zm00008a003898c Zm00008a003898,Zm00008a003899 simMerged
Zm00008a003899_T01.v1.1.exon.2 chr01 223980577 223981548 Zm00008a003898c 223989447 223976171 Zm00008a003898c Zm00008a003898,Zm00008a003899 simMerged
Zm00008a003899_T01.v1.1.exon.3 chr01 223977926 223978069 Zm00008a003899 223989447 223976171 Zm00008a003898c Zm00008a003898,Zm00008a003899 simMerged
Zm00008a003899_T01.v1.1.exon.3 chr01 223977926 223978069 Zm00008a003898c 223989447 223976171 Zm00008a003898c Zm00008a003898,Zm00008a003899 simMerged
Zm00008a003899_T01.v1.1.exon.4 chr01 223974961 223976171 Zm00008a003899 223989447 223976171 Zm00008a003898c Zm00008a003898,Zm00008a003899 simMerged
Zm00008a003899_T01.v1.1.exon.4 chr01 223974961 223976171 Zm00008a003898c 223989447 223976171 Zm00008a003898c Zm00008a003898,Zm00008a003899 simMerged
Zm00008a003901_T01.v1.1.exon.1 chr01 224123382 224123711 Zm00008a003901 224123382 224112497 Zm00008a003900c Zm00008a003900,Zm00008a003901 simMerged
Zm00008a003901_T01.v1.1.exon.1 chr01 224123382 224123711 Zm00008a003900c 224123382 224112497 Zm00008a003900c Zm00008a003900,Zm00008a003901 simMerged
Zm00008a003901_T01.v1.1.exon.2 chr01 224120525 224120569 Zm00008a003901 224123382 224112497 Zm00008a003900c Zm00008a003900,Zm00008a003901 simMerged
Zm00008a003901_T01.v1.1.exon.2 chr01 224120525 224120569 Zm00008a003900c 224123382 224112497 Zm00008a003900c Zm00008a003900,Zm00008a003901 simMerged
Zm00008a003901_T01.v1.1.exon.3 chr01 224112249 224112497 Zm00008a003901 224123382 224112497 Zm00008a003900c Zm00008a003900,Zm00008a003901 simMerged
Zm00008a003901_T01.v1.1.exon.3 chr01 224112249 224112497 Zm00008a003900c 224123382 224112497 Zm00008a003900c Zm00008a003900,Zm00008a003901 simMerged
Zm00008a003906_T01.v1.1.exon.1 chr01 224513568 224513836 Zm00008a003906 224513568 224510864 Zm00008a003905c Zm00008a003905,Zm00008a003906 simMerged
Zm00008a003906_T01.v1.1.exon.1 chr01 224513568 224513836 Zm00008a003905c 224513568 224510864 Zm00008a003905c Zm00008a003905,Zm00008a003906 simMerged
Zm00008a003906_T01.v1.1.exon.2 chr01 224513205 224513354 Zm00008a003906 224513568 224510864 Zm00008a003905c Zm00008a003905,Zm00008a003906 simMerged
Zm00008a003906_T01.v1.1.exon.2 chr01 224513205 224513354 Zm00008a003905c 224513568 224510864 Zm00008a003905c Zm00008a003905,Zm00008a003906 simMerged
Zm00008a003906_T01.v1.1.exon.3 chr01 224512992 224513041 Zm00008a003906 224513568 224510864 Zm00008a003905c Zm00008a003905,Zm00008a003906 simMerged
Zm00008a003906_T01.v1.1.exon.3 chr01 224512992 224513041 Zm00008a003905c 224513568 224510864 Zm00008a003905c Zm00008a003905,Zm00008a003906 simMerged
Zm00008a003906_T01.v1.1.exon.4 chr01 224512199 224512282 Zm00008a003906 224513568 224510864 Zm00008a003905c Zm00008a003905,Zm00008a003906 simMerged
Zm00008a003906_T01.v1.1.exon.4 chr01 224512199 224512282 Zm00008a003905c 224513568 224510864 Zm00008a003905c Zm00008a003905,Zm00008a003906 simMerged
Zm00008a003906_T01.v1.1.exon.5 chr01 224512041 224512069 Zm00008a003906 224513568 224510864 Zm00008a003905c Zm00008a003905,Zm00008a003906 simMerged
Zm00008a003906_T01.v1.1.exon.5 chr01 224512041 224512069 Zm00008a003905c 224513568 224510864 Zm00008a003905c Zm00008a003905,Zm00008a003906 simMerged
Zm00008a003906_T01.v1.1.exon.6 chr01 224511848 224511910 Zm00008a003906 224513568 224510864 Zm00008a003905c Zm00008a003905,Zm00008a003906 simMerged
Zm00008a003906_T01.v1.1.exon.6 chr01 224511848 224511910 Zm00008a003905c 224513568 224510864 Zm00008a003905c Zm00008a003905,Zm00008a003906 simMerged
Zm00008a003906_T01.v1.1.exon.7 chr01 224510959 224511065 Zm00008a003906 224513568 224510864 Zm00008a003905c Zm00008a003905,Zm00008a003906 simMerged
Zm00008a003906_T01.v1.1.exon.7 chr01 224510959 224511065 Zm00008a003905c 224513568 224510864 Zm00008a003905c Zm00008a003905,Zm00008a003906 simMerged
Zm00008a003906_T01.v1.1.exon.8 chr01 224510321 224510864 Zm00008a003906 224513568 224510864 Zm00008a003905c Zm00008a003905,Zm00008a003906 simMerged
Zm00008a003906_T01.v1.1.exon.8 chr01 224510321 224510864 Zm00008a003905c 224513568 224510864 Zm00008a003905c Zm00008a003905,Zm00008a003906 simMerged
Zm00008a003910_T01.v1.1.exon.1 chr01 224675307 224675527 Zm00008a003910 224675307 224670695 Zm00008a003909c Zm00008a003909,Zm00008a003910 simMerged
Zm00008a003910_T01.v1.1.exon.1 chr01 224675307 224675527 Zm00008a003909c 224675307 224670695 Zm00008a003909c Zm00008a003909,Zm00008a003910 simMerged
Zm00008a003910_T01.v1.1.exon.2 chr01 224672738 224672918 Zm00008a003910 224675307 224670695 Zm00008a003909c Zm00008a003909,Zm00008a003910 simMerged
Zm00008a003910_T01.v1.1.exon.2 chr01 224672738 224672918 Zm00008a003909c 224675307 224670695 Zm00008a003909c Zm00008a003909,Zm00008a003910 simMerged
Zm00008a003910_T01.v1.1.exon.3 chr01 224672492 224672642 Zm00008a003910 224675307 224670695 Zm00008a003909c Zm00008a003909,Zm00008a003910 simMerged
Zm00008a003910_T01.v1.1.exon.3 chr01 224672492 224672642 Zm00008a003909c 224675307 224670695 Zm00008a003909c Zm00008a003909,Zm00008a003910 simMerged
Zm00008a003910_T01.v1.1.exon.4 chr01 224671641 224671675 Zm00008a003910 224675307 224670695 Zm00008a003909c Zm00008a003909,Zm00008a003910 simMerged
Zm00008a003910_T01.v1.1.exon.4 chr01 224671641 224671675 Zm00008a003909c 224675307 224670695 Zm00008a003909c Zm00008a003909,Zm00008a003910 simMerged
Zm00008a003910_T01.v1.1.exon.5 chr01 224671402 224671552 Zm00008a003910 224675307 224670695 Zm00008a003909c Zm00008a003909,Zm00008a003910 simMerged
Zm00008a003910_T01.v1.1.exon.5 chr01 224671402 224671552 Zm00008a003909c 224675307 224670695 Zm00008a003909c Zm00008a003909,Zm00008a003910 simMerged
Zm00008a003910_T01.v1.1.exon.6 chr01 224670108 224670695 Zm00008a003910 224675307 224670695 Zm00008a003909c Zm00008a003909,Zm00008a003910 simMerged
Zm00008a003910_T01.v1.1.exon.6 chr01 224670108 224670695 Zm00008a003909c 224675307 224670695 Zm00008a003909c Zm00008a003909,Zm00008a003910 simMerged
Zm00008a003917_T01.v1.1.exon.1 chr01 225128055 225128093 Zm00008a003917 225128055 225094121 Zm00008a003916c Zm00008a003916,Zm00008a003917 simMerged
Zm00008a003917_T01.v1.1.exon.1 chr01 225128055 225128093 Zm00008a003916c 225128055 225094121 Zm00008a003916c Zm00008a003916,Zm00008a003917 simMerged
Zm00008a003917_T01.v1.1.exon.2 chr01 225127553 225127698 Zm00008a003917 225128055 225094121 Zm00008a003916c Zm00008a003916,Zm00008a003917 simMerged
Zm00008a003917_T01.v1.1.exon.2 chr01 225127553 225127698 Zm00008a003916c 225128055 225094121 Zm00008a003916c Zm00008a003916,Zm00008a003917 simMerged
Zm00008a003917_T01.v1.1.exon.3 chr01 225095534 225095587 Zm00008a003917 225128055 225094121 Zm00008a003916c Zm00008a003916,Zm00008a003917 simMerged
Zm00008a003917_T01.v1.1.exon.3 chr01 225095534 225095587 Zm00008a003916c 225128055 225094121 Zm00008a003916c Zm00008a003916,Zm00008a003917 simMerged
Zm00008a003917_T01.v1.1.exon.4 chr01 225094115 225094121 Zm00008a003917 225128055 225094121 Zm00008a003916c Zm00008a003916,Zm00008a003917 simMerged
Zm00008a003917_T01.v1.1.exon.4 chr01 225094115 225094121 Zm00008a003916c 225128055 225094121 Zm00008a003916c Zm00008a003916,Zm00008a003917 simMerged
Zm00008a003919_T01.v1.1.exon.1 chr01 225145411 225145425 Zm00008a003919 225145411 225156978 Zm00008a003918c Zm00008a003918,Zm00008a003919 simMerged
Zm00008a003919_T01.v1.1.exon.1 chr01 225145411 225145425 Zm00008a003918c 225145411 225156978 Zm00008a003918c Zm00008a003918,Zm00008a003919 simMerged
Zm00008a003919_T01.v1.1.exon.2 chr01 225156193 225156234 Zm00008a003919 225145411 225156978 Zm00008a003918c Zm00008a003918,Zm00008a003919 simMerged
Zm00008a003919_T01.v1.1.exon.2 chr01 225156193 225156234 Zm00008a003918c 225145411 225156978 Zm00008a003918c Zm00008a003918,Zm00008a003919 simMerged
Zm00008a003919_T01.v1.1.exon.3 chr01 225156804 225156978 Zm00008a003919 225145411 225156978 Zm00008a003918c Zm00008a003918,Zm00008a003919 simMerged
Zm00008a003919_T01.v1.1.exon.3 chr01 225156804 225156978 Zm00008a003918c 225145411 225156978 Zm00008a003918c Zm00008a003918,Zm00008a003919 simMerged
Zm00008a003931_T01.v1.1.exon.1 chr01 225791561 225791923 Zm00008a003931 225791561 225793559 Zm00008a003930c Zm00008a003930,Zm00008a003931 simMerged
Zm00008a003931_T01.v1.1.exon.1 chr01 225791561 225791923 Zm00008a003930c 225791561 225793559 Zm00008a003930c Zm00008a003930,Zm00008a003931 simMerged
Zm00008a003931_T01.v1.1.exon.2 chr01 225792303 225792384 Zm00008a003931 225791561 225793559 Zm00008a003930c Zm00008a003930,Zm00008a003931 simMerged
Zm00008a003931_T01.v1.1.exon.2 chr01 225792303 225792384 Zm00008a003930c 225791561 225793559 Zm00008a003930c Zm00008a003930,Zm00008a003931 simMerged
Zm00008a003931_T01.v1.1.exon.3 chr01 225792588 225792682 Zm00008a003931 225791561 225793559 Zm00008a003930c Zm00008a003930,Zm00008a003931 simMerged
Zm00008a003931_T01.v1.1.exon.3 chr01 225792588 225792682 Zm00008a003930c 225791561 225793559 Zm00008a003930c Zm00008a003930,Zm00008a003931 simMerged
Zm00008a003931_T01.v1.1.exon.4 chr01 225792768 225792839 Zm00008a003931 225791561 225793559 Zm00008a003930c Zm00008a003930,Zm00008a003931 simMerged
Zm00008a003931_T01.v1.1.exon.4 chr01 225792768 225792839 Zm00008a003930c 225791561 225793559 Zm00008a003930c Zm00008a003930,Zm00008a003931 simMerged
Zm00008a003931_T01.v1.1.exon.5 chr01 225792940 225793019 Zm00008a003931 225791561 225793559 Zm00008a003930c Zm00008a003930,Zm00008a003931 simMerged
Zm00008a003931_T01.v1.1.exon.5 chr01 225792940 225793019 Zm00008a003930c 225791561 225793559 Zm00008a003930c Zm00008a003930,Zm00008a003931 simMerged
Zm00008a003931_T01.v1.1.exon.6 chr01 225793136 225793559 Zm00008a003931 225791561 225793559 Zm00008a003930c Zm00008a003930,Zm00008a003931 simMerged
Zm00008a003931_T01.v1.1.exon.6 chr01 225793136 225793559 Zm00008a003930c 225791561 225793559 Zm00008a003930c Zm00008a003930,Zm00008a003931 simMerged
Zm00008a003935_T01.v1.1.exon.1 chr01 225916124 225916385 Zm00008a003935 225916124 225913036 Zm00008a003934c Zm00008a003934,Zm00008a003935 simMerged
Zm00008a003935_T01.v1.1.exon.1 chr01 225916124 225916385 Zm00008a003934c 225916124 225913036 Zm00008a003934c Zm00008a003934,Zm00008a003935 simMerged
Zm00008a003935_T01.v1.1.exon.2 chr01 225913613 225913684 Zm00008a003935 225916124 225913036 Zm00008a003934c Zm00008a003934,Zm00008a003935 simMerged
Zm00008a003935_T01.v1.1.exon.2 chr01 225913613 225913684 Zm00008a003934c 225916124 225913036 Zm00008a003934c Zm00008a003934,Zm00008a003935 simMerged
Zm00008a003935_T01.v1.1.exon.3 chr01 225912437 225913036 Zm00008a003935 225916124 225913036 Zm00008a003934c Zm00008a003934,Zm00008a003935 simMerged
Zm00008a003935_T01.v1.1.exon.3 chr01 225912437 225913036 Zm00008a003934c 225916124 225913036 Zm00008a003934c Zm00008a003934,Zm00008a003935 simMerged
Zm00008a003941_T01.v1.1.exon.1 chr01 226048836 226049042 Zm00008a003941 226048836 226048741 Zm00008a003940c Zm00008a003940,Zm00008a003941 simMerged
Zm00008a003941_T01.v1.1.exon.1 chr01 226048836 226049042 Zm00008a003940c 226048836 226048741 Zm00008a003940c Zm00008a003940,Zm00008a003941 simMerged
Zm00008a003941_T01.v1.1.exon.2 chr01 226047950 226048741 Zm00008a003941 226048836 226048741 Zm00008a003940c Zm00008a003940,Zm00008a003941 simMerged
Zm00008a003941_T01.v1.1.exon.2 chr01 226047950 226048741 Zm00008a003940c 226048836 226048741 Zm00008a003940c Zm00008a003940,Zm00008a003941 simMerged
Zm00008a003943_T01.v1.1.exon.1 chr01 226114350 226115685 Zm00008a003943 226114350 226096415 Zm00008a003942c Zm00008a003942,Zm00008a003943 simMerged
Zm00008a003943_T01.v1.1.exon.1 chr01 226114350 226115685 Zm00008a003942c 226114350 226096415 Zm00008a003942c Zm00008a003942,Zm00008a003943 simMerged
Zm00008a003943_T01.v1.1.exon.2 chr01 226112832 226113220 Zm00008a003943 226114350 226096415 Zm00008a003942c Zm00008a003942,Zm00008a003943 simMerged
Zm00008a003943_T01.v1.1.exon.2 chr01 226112832 226113220 Zm00008a003942c 226114350 226096415 Zm00008a003942c Zm00008a003942,Zm00008a003943 simMerged
Zm00008a003943_T01.v1.1.exon.3 chr01 226112535 226112745 Zm00008a003943 226114350 226096415 Zm00008a003942c Zm00008a003942,Zm00008a003943 simMerged
Zm00008a003943_T01.v1.1.exon.3 chr01 226112535 226112745 Zm00008a003942c 226114350 226096415 Zm00008a003942c Zm00008a003942,Zm00008a003943 simMerged
Zm00008a003943_T01.v1.1.exon.4 chr01 226112374 226112410 Zm00008a003943 226114350 226096415 Zm00008a003942c Zm00008a003942,Zm00008a003943 simMerged
Zm00008a003943_T01.v1.1.exon.4 chr01 226112374 226112410 Zm00008a003942c 226114350 226096415 Zm00008a003942c Zm00008a003942,Zm00008a003943 simMerged
Zm00008a003943_T01.v1.1.exon.5 chr01 226111899 226112049 Zm00008a003943 226114350 226096415 Zm00008a003942c Zm00008a003942,Zm00008a003943 simMerged
Zm00008a003943_T01.v1.1.exon.5 chr01 226111899 226112049 Zm00008a003942c 226114350 226096415 Zm00008a003942c Zm00008a003942,Zm00008a003943 simMerged
Zm00008a003943_T01.v1.1.exon.6 chr01 226111484 226111787 Zm00008a003943 226114350 226096415 Zm00008a003942c Zm00008a003942,Zm00008a003943 simMerged
Zm00008a003943_T01.v1.1.exon.6 chr01 226111484 226111787 Zm00008a003942c 226114350 226096415 Zm00008a003942c Zm00008a003942,Zm00008a003943 simMerged
Zm00008a003943_T01.v1.1.exon.7 chr01 226096333 226096415 Zm00008a003943 226114350 226096415 Zm00008a003942c Zm00008a003942,Zm00008a003943 simMerged
Zm00008a003943_T01.v1.1.exon.7 chr01 226096333 226096415 Zm00008a003942c 226114350 226096415 Zm00008a003942c Zm00008a003942,Zm00008a003943 simMerged
Zm00008a003945_T01.v1.1.exon.1 chr01 226142120 226142472 Zm00008a003945 226142120 226140880 Zm00008a003944c Zm00008a003944,Zm00008a003945 simMerged
Zm00008a003945_T01.v1.1.exon.1 chr01 226142120 226142472 Zm00008a003944c 226142120 226140880 Zm00008a003944c Zm00008a003944,Zm00008a003945 simMerged
Zm00008a003945_T01.v1.1.exon.2 chr01 226140874 226140880 Zm00008a003945 226142120 226140880 Zm00008a003944c Zm00008a003944,Zm00008a003945 simMerged
Zm00008a003945_T01.v1.1.exon.2 chr01 226140874 226140880 Zm00008a003944c 226142120 226140880 Zm00008a003944c Zm00008a003944,Zm00008a003945 simMerged
Zm00008a003948_T01.v1.1.exon.1 chr01 226182744 226182960 Zm00008a003948 226182744 226186729 Zm00008a003947c Zm00008a003947,Zm00008a003948 simMerged
Zm00008a003948_T01.v1.1.exon.1 chr01 226182744 226182960 Zm00008a003947c 226182744 226186729 Zm00008a003947c Zm00008a003947,Zm00008a003948 simMerged
Zm00008a003948_T01.v1.1.exon.2 chr01 226184809 226184954 Zm00008a003948 226182744 226186729 Zm00008a003947c Zm00008a003947,Zm00008a003948 simMerged
Zm00008a003948_T01.v1.1.exon.2 chr01 226184809 226184954 Zm00008a003947c 226182744 226186729 Zm00008a003947c Zm00008a003947,Zm00008a003948 simMerged
Zm00008a003948_T01.v1.1.exon.3 chr01 226185038 226185148 Zm00008a003948 226182744 226186729 Zm00008a003947c Zm00008a003947,Zm00008a003948 simMerged
Zm00008a003948_T01.v1.1.exon.3 chr01 226185038 226185148 Zm00008a003947c 226182744 226186729 Zm00008a003947c Zm00008a003947,Zm00008a003948 simMerged
Zm00008a003948_T01.v1.1.exon.4 chr01 226185898 226186729 Zm00008a003948 226182744 226186729 Zm00008a003947c Zm00008a003947,Zm00008a003948 simMerged
Zm00008a003948_T01.v1.1.exon.4 chr01 226185898 226186729 Zm00008a003947c 226182744 226186729 Zm00008a003947c Zm00008a003947,Zm00008a003948 simMerged
Zm00008a003950_T01.v1.1.exon.1 chr01 226198466 226198561 Zm00008a003950 226198466 226201895 Zm00008a003949c Zm00008a003949,Zm00008a003950 simMerged
Zm00008a003950_T01.v1.1.exon.1 chr01 226198466 226198561 Zm00008a003949c 226198466 226201895 Zm00008a003949c Zm00008a003949,Zm00008a003950 simMerged
Zm00008a003950_T01.v1.1.exon.2 chr01 226198967 226199059 Zm00008a003950 226198466 226201895 Zm00008a003949c Zm00008a003949,Zm00008a003950 simMerged
Zm00008a003950_T01.v1.1.exon.2 chr01 226198967 226199059 Zm00008a003949c 226198466 226201895 Zm00008a003949c Zm00008a003949,Zm00008a003950 simMerged
Zm00008a003950_T01.v1.1.exon.3 chr01 226201548 226201895 Zm00008a003950 226198466 226201895 Zm00008a003949c Zm00008a003949,Zm00008a003950 simMerged
Zm00008a003950_T01.v1.1.exon.3 chr01 226201548 226201895 Zm00008a003949c 226198466 226201895 Zm00008a003949c Zm00008a003949,Zm00008a003950 simMerged
Zm00008a003957_T01.v1.1.exon.1 chr01 226452469 226452761 Zm00008a003957 226452469 226444199 Zm00008a003956c Zm00008a003956,Zm00008a003957 simMerged
Zm00008a003957_T01.v1.1.exon.1 chr01 226452469 226452761 Zm00008a003956c 226452469 226444199 Zm00008a003956c Zm00008a003956,Zm00008a003957 simMerged
Zm00008a003957_T01.v1.1.exon.2 chr01 226446425 226446514 Zm00008a003957 226452469 226444199 Zm00008a003956c Zm00008a003956,Zm00008a003957 simMerged
Zm00008a003957_T01.v1.1.exon.2 chr01 226446425 226446514 Zm00008a003956c 226452469 226444199 Zm00008a003956c Zm00008a003956,Zm00008a003957 simMerged
Zm00008a003957_T01.v1.1.exon.3 chr01 226445751 226445852 Zm00008a003957 226452469 226444199 Zm00008a003956c Zm00008a003956,Zm00008a003957 simMerged
Zm00008a003957_T01.v1.1.exon.3 chr01 226445751 226445852 Zm00008a003956c 226452469 226444199 Zm00008a003956c Zm00008a003956,Zm00008a003957 simMerged
Zm00008a003957_T01.v1.1.exon.4 chr01 226445501 226445605 Zm00008a003957 226452469 226444199 Zm00008a003956c Zm00008a003956,Zm00008a003957 simMerged
Zm00008a003957_T01.v1.1.exon.4 chr01 226445501 226445605 Zm00008a003956c 226452469 226444199 Zm00008a003956c Zm00008a003956,Zm00008a003957 simMerged
Zm00008a003957_T01.v1.1.exon.5 chr01 226445303 226445395 Zm00008a003957 226452469 226444199 Zm00008a003956c Zm00008a003956,Zm00008a003957 simMerged
Zm00008a003957_T01.v1.1.exon.5 chr01 226445303 226445395 Zm00008a003956c 226452469 226444199 Zm00008a003956c Zm00008a003956,Zm00008a003957 simMerged
Zm00008a003957_T01.v1.1.exon.6 chr01 226445027 226445227 Zm00008a003957 226452469 226444199 Zm00008a003956c Zm00008a003956,Zm00008a003957 simMerged
Zm00008a003957_T01.v1.1.exon.6 chr01 226445027 226445227 Zm00008a003956c 226452469 226444199 Zm00008a003956c Zm00008a003956,Zm00008a003957 simMerged
Zm00008a003957_T01.v1.1.exon.7 chr01 226444847 226444945 Zm00008a003957 226452469 226444199 Zm00008a003956c Zm00008a003956,Zm00008a003957 simMerged
Zm00008a003957_T01.v1.1.exon.7 chr01 226444847 226444945 Zm00008a003956c 226452469 226444199 Zm00008a003956c Zm00008a003956,Zm00008a003957 simMerged
Zm00008a003957_T01.v1.1.exon.8 chr01 226443895 226444199 Zm00008a003957 226452469 226444199 Zm00008a003956c Zm00008a003956,Zm00008a003957 simMerged
Zm00008a003957_T01.v1.1.exon.8 chr01 226443895 226444199 Zm00008a003956c 226452469 226444199 Zm00008a003956c Zm00008a003956,Zm00008a003957 simMerged
Zm00008a003960_T01.v1.1.exon.1 chr01 226683127 226684308 Zm00008a003960 226683127 226684308 Zm00008a003959c Zm00008a003959,Zm00008a003960 simMerged
Zm00008a003960_T01.v1.1.exon.1 chr01 226683127 226684308 Zm00008a003959c 226683127 226684308 Zm00008a003959c Zm00008a003959,Zm00008a003960 simMerged
Zm00008a003973_T01.v1.1.exon.1 chr01 227036510 227036790 Zm00008a003973 227036510 227041212 Zm00008a003972c Zm00008a003972,Zm00008a003973 simMerged
Zm00008a003973_T01.v1.1.exon.1 chr01 227036510 227036790 Zm00008a003972c 227036510 227041212 Zm00008a003972c Zm00008a003972,Zm00008a003973 simMerged
Zm00008a003973_T01.v1.1.exon.2 chr01 227038122 227038195 Zm00008a003973 227036510 227041212 Zm00008a003972c Zm00008a003972,Zm00008a003973 simMerged
Zm00008a003973_T01.v1.1.exon.2 chr01 227038122 227038195 Zm00008a003972c 227036510 227041212 Zm00008a003972c Zm00008a003972,Zm00008a003973 simMerged
Zm00008a003973_T01.v1.1.exon.3 chr01 227038274 227038352 Zm00008a003973 227036510 227041212 Zm00008a003972c Zm00008a003972,Zm00008a003973 simMerged
Zm00008a003973_T01.v1.1.exon.3 chr01 227038274 227038352 Zm00008a003972c 227036510 227041212 Zm00008a003972c Zm00008a003972,Zm00008a003973 simMerged
Zm00008a003973_T01.v1.1.exon.4 chr01 227038446 227039075 Zm00008a003973 227036510 227041212 Zm00008a003972c Zm00008a003972,Zm00008a003973 simMerged
Zm00008a003973_T01.v1.1.exon.4 chr01 227038446 227039075 Zm00008a003972c 227036510 227041212 Zm00008a003972c Zm00008a003972,Zm00008a003973 simMerged
Zm00008a003973_T01.v1.1.exon.5 chr01 227039167 227039787 Zm00008a003973 227036510 227041212 Zm00008a003972c Zm00008a003972,Zm00008a003973 simMerged
Zm00008a003973_T01.v1.1.exon.5 chr01 227039167 227039787 Zm00008a003972c 227036510 227041212 Zm00008a003972c Zm00008a003972,Zm00008a003973 simMerged
Zm00008a003973_T01.v1.1.exon.6 chr01 227040231 227041212 Zm00008a003973 227036510 227041212 Zm00008a003972c Zm00008a003972,Zm00008a003973 simMerged
Zm00008a003973_T01.v1.1.exon.6 chr01 227040231 227041212 Zm00008a003972c 227036510 227041212 Zm00008a003972c Zm00008a003972,Zm00008a003973 simMerged
Zm00008a003975_T01.v1.1.exon.1 chr01 227080505 227081211 Zm00008a003975 227080505 227083333 Zm00008a003974c Zm00008a003974,Zm00008a003975 simMerged
Zm00008a003975_T01.v1.1.exon.1 chr01 227080505 227081211 Zm00008a003974c 227080505 227083333 Zm00008a003974c Zm00008a003974,Zm00008a003975 simMerged
Zm00008a003975_T01.v1.1.exon.2 chr01 227081261 227081291 Zm00008a003975 227080505 227083333 Zm00008a003974c Zm00008a003974,Zm00008a003975 simMerged
Zm00008a003975_T01.v1.1.exon.2 chr01 227081261 227081291 Zm00008a003974c 227080505 227083333 Zm00008a003974c Zm00008a003974,Zm00008a003975 simMerged
Zm00008a003975_T01.v1.1.exon.3 chr01 227083055 227083333 Zm00008a003975 227080505 227083333 Zm00008a003974c Zm00008a003974,Zm00008a003975 simMerged
Zm00008a003975_T01.v1.1.exon.3 chr01 227083055 227083333 Zm00008a003974c 227080505 227083333 Zm00008a003974c Zm00008a003974,Zm00008a003975 simMerged
Zm00008a003977_T01.v1.1.exon.1 chr01 227231537 227231588 Zm00008a003977 227231537 227232926 Zm00008a003976c Zm00008a003976,Zm00008a003977 simMerged
Zm00008a003977_T01.v1.1.exon.1 chr01 227231537 227231588 Zm00008a003976c 227231537 227232926 Zm00008a003976c Zm00008a003976,Zm00008a003977 simMerged
Zm00008a003977_T01.v1.1.exon.2 chr01 227231730 227231863 Zm00008a003977 227231537 227232926 Zm00008a003976c Zm00008a003976,Zm00008a003977 simMerged
Zm00008a003977_T01.v1.1.exon.2 chr01 227231730 227231863 Zm00008a003976c 227231537 227232926 Zm00008a003976c Zm00008a003976,Zm00008a003977 simMerged
Zm00008a003977_T01.v1.1.exon.3 chr01 227232846 227232926 Zm00008a003977 227231537 227232926 Zm00008a003976c Zm00008a003976,Zm00008a003977 simMerged
Zm00008a003977_T01.v1.1.exon.3 chr01 227232846 227232926 Zm00008a003976c 227231537 227232926 Zm00008a003976c Zm00008a003976,Zm00008a003977 simMerged
Zm00008a003979_T01.v1.1.exon.1 chr01 227288535 227288861 Zm00008a003979 227288535 227290529 Zm00008a003978c Zm00008a003978,Zm00008a003979 simMerged
Zm00008a003979_T01.v1.1.exon.1 chr01 227288535 227288861 Zm00008a003978c 227288535 227290529 Zm00008a003978c Zm00008a003978,Zm00008a003979 simMerged
Zm00008a003979_T01.v1.1.exon.2 chr01 227289599 227289727 Zm00008a003979 227288535 227290529 Zm00008a003978c Zm00008a003978,Zm00008a003979 simMerged
Zm00008a003979_T01.v1.1.exon.2 chr01 227289599 227289727 Zm00008a003978c 227288535 227290529 Zm00008a003978c Zm00008a003978,Zm00008a003979 simMerged
Zm00008a003979_T01.v1.1.exon.3 chr01 227289738 227290148 Zm00008a003979 227288535 227290529 Zm00008a003978c Zm00008a003978,Zm00008a003979 simMerged
Zm00008a003979_T01.v1.1.exon.3 chr01 227289738 227290148 Zm00008a003978c 227288535 227290529 Zm00008a003978c Zm00008a003978,Zm00008a003979 simMerged
Zm00008a003979_T01.v1.1.exon.4 chr01 227290229 227290529 Zm00008a003979 227288535 227290529 Zm00008a003978c Zm00008a003978,Zm00008a003979 simMerged
Zm00008a003979_T01.v1.1.exon.4 chr01 227290229 227290529 Zm00008a003978c 227288535 227290529 Zm00008a003978c Zm00008a003978,Zm00008a003979 simMerged
Zm00008a003981_T01.v1.1.exon.1 chr01 227315439 227315730 Zm00008a003981 227315439 227309041 Zm00008a003980c Zm00008a003980,Zm00008a003981 simMerged
Zm00008a003981_T01.v1.1.exon.1 chr01 227315439 227315730 Zm00008a003980c 227315439 227309041 Zm00008a003980c Zm00008a003980,Zm00008a003981 simMerged
Zm00008a003981_T01.v1.1.exon.2 chr01 227314882 227315007 Zm00008a003981 227315439 227309041 Zm00008a003980c Zm00008a003980,Zm00008a003981 simMerged
Zm00008a003981_T01.v1.1.exon.2 chr01 227314882 227315007 Zm00008a003980c 227315439 227309041 Zm00008a003980c Zm00008a003980,Zm00008a003981 simMerged
Zm00008a003981_T01.v1.1.exon.3 chr01 227311063 227311091 Zm00008a003981 227315439 227309041 Zm00008a003980c Zm00008a003980,Zm00008a003981 simMerged
Zm00008a003981_T01.v1.1.exon.3 chr01 227311063 227311091 Zm00008a003980c 227315439 227309041 Zm00008a003980c Zm00008a003980,Zm00008a003981 simMerged
Zm00008a003981_T01.v1.1.exon.4 chr01 227310288 227310530 Zm00008a003981 227315439 227309041 Zm00008a003980c Zm00008a003980,Zm00008a003981 simMerged
Zm00008a003981_T01.v1.1.exon.4 chr01 227310288 227310530 Zm00008a003980c 227315439 227309041 Zm00008a003980c Zm00008a003980,Zm00008a003981 simMerged
Zm00008a003981_T01.v1.1.exon.5 chr01 227309862 227309973 Zm00008a003981 227315439 227309041 Zm00008a003980c Zm00008a003980,Zm00008a003981 simMerged
Zm00008a003981_T01.v1.1.exon.5 chr01 227309862 227309973 Zm00008a003980c 227315439 227309041 Zm00008a003980c Zm00008a003980,Zm00008a003981 simMerged
Zm00008a003981_T01.v1.1.exon.6 chr01 227309598 227309768 Zm00008a003981 227315439 227309041 Zm00008a003980c Zm00008a003980,Zm00008a003981 simMerged
Zm00008a003981_T01.v1.1.exon.6 chr01 227309598 227309768 Zm00008a003980c 227315439 227309041 Zm00008a003980c Zm00008a003980,Zm00008a003981 simMerged
Zm00008a003981_T01.v1.1.exon.7 chr01 227309299 227309306 Zm00008a003981 227315439 227309041 Zm00008a003980c Zm00008a003980,Zm00008a003981 simMerged
Zm00008a003981_T01.v1.1.exon.7 chr01 227309299 227309306 Zm00008a003980c 227315439 227309041 Zm00008a003980c Zm00008a003980,Zm00008a003981 simMerged
Zm00008a003981_T01.v1.1.exon.8 chr01 227308910 227309041 Zm00008a003981 227315439 227309041 Zm00008a003980c Zm00008a003980,Zm00008a003981 simMerged
Zm00008a003981_T01.v1.1.exon.8 chr01 227308910 227309041 Zm00008a003980c 227315439 227309041 Zm00008a003980c Zm00008a003980,Zm00008a003981 simMerged
Zm00008a003983_T01.v1.1.exon.1 chr01 227473794 227473832 Zm00008a003983 227473794 227477708 Zm00008a003982c Zm00008a003982,Zm00008a003983 simMerged
Zm00008a003983_T01.v1.1.exon.1 chr01 227473794 227473832 Zm00008a003982c 227473794 227477708 Zm00008a003982c Zm00008a003982,Zm00008a003983 simMerged
Zm00008a003983_T01.v1.1.exon.2 chr01 227474698 227474739 Zm00008a003983 227473794 227477708 Zm00008a003982c Zm00008a003982,Zm00008a003983 simMerged
Zm00008a003983_T01.v1.1.exon.2 chr01 227474698 227474739 Zm00008a003982c 227473794 227477708 Zm00008a003982c Zm00008a003982,Zm00008a003983 simMerged
Zm00008a003983_T01.v1.1.exon.3 chr01 227475690 227475712 Zm00008a003983 227473794 227477708 Zm00008a003982c Zm00008a003982,Zm00008a003983 simMerged
Zm00008a003983_T01.v1.1.exon.3 chr01 227475690 227475712 Zm00008a003982c 227473794 227477708 Zm00008a003982c Zm00008a003982,Zm00008a003983 simMerged
Zm00008a003983_T01.v1.1.exon.4 chr01 227476337 227476472 Zm00008a003983 227473794 227477708 Zm00008a003982c Zm00008a003982,Zm00008a003983 simMerged
Zm00008a003983_T01.v1.1.exon.4 chr01 227476337 227476472 Zm00008a003982c 227473794 227477708 Zm00008a003982c Zm00008a003982,Zm00008a003983 simMerged
Zm00008a003983_T01.v1.1.exon.5 chr01 227476823 227476886 Zm00008a003983 227473794 227477708 Zm00008a003982c Zm00008a003982,Zm00008a003983 simMerged
Zm00008a003983_T01.v1.1.exon.5 chr01 227476823 227476886 Zm00008a003982c 227473794 227477708 Zm00008a003982c Zm00008a003982,Zm00008a003983 simMerged
Zm00008a003983_T01.v1.1.exon.6 chr01 227476987 227477039 Zm00008a003983 227473794 227477708 Zm00008a003982c Zm00008a003982,Zm00008a003983 simMerged
Zm00008a003983_T01.v1.1.exon.6 chr01 227476987 227477039 Zm00008a003982c 227473794 227477708 Zm00008a003982c Zm00008a003982,Zm00008a003983 simMerged
Zm00008a003983_T01.v1.1.exon.7 chr01 227477230 227477370 Zm00008a003983 227473794 227477708 Zm00008a003982c Zm00008a003982,Zm00008a003983 simMerged
Zm00008a003983_T01.v1.1.exon.7 chr01 227477230 227477370 Zm00008a003982c 227473794 227477708 Zm00008a003982c Zm00008a003982,Zm00008a003983 simMerged
Zm00008a003983_T01.v1.1.exon.8 chr01 227477447 227477708 Zm00008a003983 227473794 227477708 Zm00008a003982c Zm00008a003982,Zm00008a003983 simMerged
Zm00008a003983_T01.v1.1.exon.8 chr01 227477447 227477708 Zm00008a003982c 227473794 227477708 Zm00008a003982c Zm00008a003982,Zm00008a003983 simMerged
Zm00008a003985_T01.v1.1.exon.1 chr01 227577438 227577443 Zm00008a003985 227577438 227579495 Zm00008a003984c Zm00008a003984,Zm00008a003985 simMerged
Zm00008a003985_T01.v1.1.exon.1 chr01 227577438 227577443 Zm00008a003984c 227577438 227579495 Zm00008a003984c Zm00008a003984,Zm00008a003985 simMerged
Zm00008a003985_T01.v1.1.exon.2 chr01 227578935 227579495 Zm00008a003985 227577438 227579495 Zm00008a003984c Zm00008a003984,Zm00008a003985 simMerged
Zm00008a003985_T01.v1.1.exon.2 chr01 227578935 227579495 Zm00008a003984c 227577438 227579495 Zm00008a003984c Zm00008a003984,Zm00008a003985 simMerged
Zm00008a003988_T01.v1.1.exon.1 chr01 227741075 227742433 Zm00008a003988 227741075 227742433 Zm00008a003987c Zm00008a003987,Zm00008a003988 simMerged
Zm00008a003988_T01.v1.1.exon.1 chr01 227741075 227742433 Zm00008a003987c 227741075 227742433 Zm00008a003987c Zm00008a003987,Zm00008a003988 simMerged
Zm00008a003995_T01.v1.1.exon.1 chr01 228079144 228079358 Zm00008a003995 228079144 228083702 Zm00008a003994c Zm00008a003994,Zm00008a003995 simMerged
Zm00008a003995_T01.v1.1.exon.1 chr01 228079144 228079358 Zm00008a003994c 228079144 228083702 Zm00008a003994c Zm00008a003994,Zm00008a003995 simMerged
Zm00008a003995_T01.v1.1.exon.2 chr01 228079493 228079574 Zm00008a003995 228079144 228083702 Zm00008a003994c Zm00008a003994,Zm00008a003995 simMerged
Zm00008a003995_T01.v1.1.exon.2 chr01 228079493 228079574 Zm00008a003994c 228079144 228083702 Zm00008a003994c Zm00008a003994,Zm00008a003995 simMerged
Zm00008a003995_T01.v1.1.exon.3 chr01 228079677 228080063 Zm00008a003995 228079144 228083702 Zm00008a003994c Zm00008a003994,Zm00008a003995 simMerged
Zm00008a003995_T01.v1.1.exon.3 chr01 228079677 228080063 Zm00008a003994c 228079144 228083702 Zm00008a003994c Zm00008a003994,Zm00008a003995 simMerged
Zm00008a003995_T01.v1.1.exon.4 chr01 228080204 228080369 Zm00008a003995 228079144 228083702 Zm00008a003994c Zm00008a003994,Zm00008a003995 simMerged
Zm00008a003995_T01.v1.1.exon.4 chr01 228080204 228080369 Zm00008a003994c 228079144 228083702 Zm00008a003994c Zm00008a003994,Zm00008a003995 simMerged
Zm00008a003995_T01.v1.1.exon.5 chr01 228080482 228080634 Zm00008a003995 228079144 228083702 Zm00008a003994c Zm00008a003994,Zm00008a003995 simMerged
Zm00008a003995_T01.v1.1.exon.5 chr01 228080482 228080634 Zm00008a003994c 228079144 228083702 Zm00008a003994c Zm00008a003994,Zm00008a003995 simMerged
Zm00008a003995_T01.v1.1.exon.6 chr01 228081369 228081495 Zm00008a003995 228079144 228083702 Zm00008a003994c Zm00008a003994,Zm00008a003995 simMerged
Zm00008a003995_T01.v1.1.exon.6 chr01 228081369 228081495 Zm00008a003994c 228079144 228083702 Zm00008a003994c Zm00008a003994,Zm00008a003995 simMerged
Zm00008a003995_T01.v1.1.exon.7 chr01 228081880 228081950 Zm00008a003995 228079144 228083702 Zm00008a003994c Zm00008a003994,Zm00008a003995 simMerged
Zm00008a003995_T01.v1.1.exon.7 chr01 228081880 228081950 Zm00008a003994c 228079144 228083702 Zm00008a003994c Zm00008a003994,Zm00008a003995 simMerged
Zm00008a003995_T01.v1.1.exon.8 chr01 228082027 228082162 Zm00008a003995 228079144 228083702 Zm00008a003994c Zm00008a003994,Zm00008a003995 simMerged
Zm00008a003995_T01.v1.1.exon.8 chr01 228082027 228082162 Zm00008a003994c 228079144 228083702 Zm00008a003994c Zm00008a003994,Zm00008a003995 simMerged
Zm00008a003995_T01.v1.1.exon.9 chr01 228082440 228082499 Zm00008a003995 228079144 228083702 Zm00008a003994c Zm00008a003994,Zm00008a003995 simMerged
Zm00008a003995_T01.v1.1.exon.9 chr01 228082440 228082499 Zm00008a003994c 228079144 228083702 Zm00008a003994c Zm00008a003994,Zm00008a003995 simMerged
Zm00008a003995_T01.v1.1.exon.10 chr01 228082596 228082678 Zm00008a003995 228079144 228083702 Zm00008a003994c Zm00008a003994,Zm00008a003995 simMerged
Zm00008a003995_T01.v1.1.exon.10 chr01 228082596 228082678 Zm00008a003994c 228079144 228083702 Zm00008a003994c Zm00008a003994,Zm00008a003995 simMerged
Zm00008a003995_T01.v1.1.exon.11 chr01 228082754 228082830 Zm00008a003995 228079144 228083702 Zm00008a003994c Zm00008a003994,Zm00008a003995 simMerged
Zm00008a003995_T01.v1.1.exon.11 chr01 228082754 228082830 Zm00008a003994c 228079144 228083702 Zm00008a003994c Zm00008a003994,Zm00008a003995 simMerged
Zm00008a003995_T01.v1.1.exon.12 chr01 228082997 228083067 Zm00008a003995 228079144 228083702 Zm00008a003994c Zm00008a003994,Zm00008a003995 simMerged
Zm00008a003995_T01.v1.1.exon.12 chr01 228082997 228083067 Zm00008a003994c 228079144 228083702 Zm00008a003994c Zm00008a003994,Zm00008a003995 simMerged
Zm00008a003995_T01.v1.1.exon.13 chr01 228083254 228083311 Zm00008a003995 228079144 228083702 Zm00008a003994c Zm00008a003994,Zm00008a003995 simMerged
Zm00008a003995_T01.v1.1.exon.13 chr01 228083254 228083311 Zm00008a003994c 228079144 228083702 Zm00008a003994c Zm00008a003994,Zm00008a003995 simMerged
Zm00008a003995_T01.v1.1.exon.14 chr01 228083394 228083702 Zm00008a003995 228079144 228083702 Zm00008a003994c Zm00008a003994,Zm00008a003995 simMerged
Zm00008a003995_T01.v1.1.exon.14 chr01 228083394 228083702 Zm00008a003994c 228079144 228083702 Zm00008a003994c Zm00008a003994,Zm00008a003995 simMerged
Zm00008a003998_T01.v1.1.exon.1 chr01 228256573 228256785 Zm00008a003998 228256573 228250016 Zm00008a003997c Zm00008a003997,Zm00008a003998 simMerged
Zm00008a003998_T01.v1.1.exon.1 chr01 228256573 228256785 Zm00008a003997c 228256573 228250016 Zm00008a003997c Zm00008a003997,Zm00008a003998 simMerged
Zm00008a003998_T01.v1.1.exon.2 chr01 228253962 228254087 Zm00008a003998 228256573 228250016 Zm00008a003997c Zm00008a003997,Zm00008a003998 simMerged
Zm00008a003998_T01.v1.1.exon.2 chr01 228253962 228254087 Zm00008a003997c 228256573 228250016 Zm00008a003997c Zm00008a003997,Zm00008a003998 simMerged
Zm00008a003998_T01.v1.1.exon.3 chr01 228253652 228253807 Zm00008a003998 228256573 228250016 Zm00008a003997c Zm00008a003997,Zm00008a003998 simMerged
Zm00008a003998_T01.v1.1.exon.3 chr01 228253652 228253807 Zm00008a003997c 228256573 228250016 Zm00008a003997c Zm00008a003997,Zm00008a003998 simMerged
Zm00008a003998_T01.v1.1.exon.4 chr01 228253377 228253559 Zm00008a003998 228256573 228250016 Zm00008a003997c Zm00008a003997,Zm00008a003998 simMerged
Zm00008a003998_T01.v1.1.exon.4 chr01 228253377 228253559 Zm00008a003997c 228256573 228250016 Zm00008a003997c Zm00008a003997,Zm00008a003998 simMerged
Zm00008a003998_T01.v1.1.exon.5 chr01 228253154 228253270 Zm00008a003998 228256573 228250016 Zm00008a003997c Zm00008a003997,Zm00008a003998 simMerged
Zm00008a003998_T01.v1.1.exon.5 chr01 228253154 228253270 Zm00008a003997c 228256573 228250016 Zm00008a003997c Zm00008a003997,Zm00008a003998 simMerged
Zm00008a003998_T01.v1.1.exon.6 chr01 228252531 228252584 Zm00008a003998 228256573 228250016 Zm00008a003997c Zm00008a003997,Zm00008a003998 simMerged
Zm00008a003998_T01.v1.1.exon.6 chr01 228252531 228252584 Zm00008a003997c 228256573 228250016 Zm00008a003997c Zm00008a003997,Zm00008a003998 simMerged
Zm00008a003998_T01.v1.1.exon.7 chr01 228252380 228252451 Zm00008a003998 228256573 228250016 Zm00008a003997c Zm00008a003997,Zm00008a003998 simMerged
Zm00008a003998_T01.v1.1.exon.7 chr01 228252380 228252451 Zm00008a003997c 228256573 228250016 Zm00008a003997c Zm00008a003997,Zm00008a003998 simMerged
Zm00008a003998_T01.v1.1.exon.8 chr01 228252078 228252183 Zm00008a003998 228256573 228250016 Zm00008a003997c Zm00008a003997,Zm00008a003998 simMerged
Zm00008a003998_T01.v1.1.exon.8 chr01 228252078 228252183 Zm00008a003997c 228256573 228250016 Zm00008a003997c Zm00008a003997,Zm00008a003998 simMerged
Zm00008a003998_T01.v1.1.exon.9 chr01 228251829 228251925 Zm00008a003998 228256573 228250016 Zm00008a003997c Zm00008a003997,Zm00008a003998 simMerged
Zm00008a003998_T01.v1.1.exon.9 chr01 228251829 228251925 Zm00008a003997c 228256573 228250016 Zm00008a003997c Zm00008a003997,Zm00008a003998 simMerged
Zm00008a003998_T01.v1.1.exon.10 chr01 228251491 228251585 Zm00008a003998 228256573 228250016 Zm00008a003997c Zm00008a003997,Zm00008a003998 simMerged
Zm00008a003998_T01.v1.1.exon.10 chr01 228251491 228251585 Zm00008a003997c 228256573 228250016 Zm00008a003997c Zm00008a003997,Zm00008a003998 simMerged
Zm00008a003998_T01.v1.1.exon.11 chr01 228250685 228250759 Zm00008a003998 228256573 228250016 Zm00008a003997c Zm00008a003997,Zm00008a003998 simMerged
Zm00008a003998_T01.v1.1.exon.11 chr01 228250685 228250759 Zm00008a003997c 228256573 228250016 Zm00008a003997c Zm00008a003997,Zm00008a003998 simMerged
Zm00008a003998_T01.v1.1.exon.12 chr01 228250448 228250531 Zm00008a003998 228256573 228250016 Zm00008a003997c Zm00008a003997,Zm00008a003998 simMerged
Zm00008a003998_T01.v1.1.exon.12 chr01 228250448 228250531 Zm00008a003997c 228256573 228250016 Zm00008a003997c Zm00008a003997,Zm00008a003998 simMerged
Zm00008a003998_T01.v1.1.exon.13 chr01 228250195 228250293 Zm00008a003998 228256573 228250016 Zm00008a003997c Zm00008a003997,Zm00008a003998 simMerged
Zm00008a003998_T01.v1.1.exon.13 chr01 228250195 228250293 Zm00008a003997c 228256573 228250016 Zm00008a003997c Zm00008a003997,Zm00008a003998 simMerged
Zm00008a003998_T01.v1.1.exon.14 chr01 228249672 228250016 Zm00008a003998 228256573 228250016 Zm00008a003997c Zm00008a003997,Zm00008a003998 simMerged
Zm00008a003998_T01.v1.1.exon.14 chr01 228249672 228250016 Zm00008a003997c 228256573 228250016 Zm00008a003997c Zm00008a003997,Zm00008a003998 simMerged
Zm00008a004005_T01.v1.1.exon.1 chr01 228625762 228626136 Zm00008a004005 228625762 228626136 Zm00008a004004c Zm00008a004004,Zm00008a004005 simMerged
Zm00008a004005_T01.v1.1.exon.1 chr01 228625762 228626136 Zm00008a004004c 228625762 228626136 Zm00008a004004c Zm00008a004004,Zm00008a004005 simMerged
Zm00008a004018_T01.v1.1.exon.1 chr01 229144813 229145008 Zm00008a004018 229144813 229148592 Zm00008a004017c Zm00008a004017,Zm00008a004018 simMerged
Zm00008a004018_T01.v1.1.exon.1 chr01 229144813 229145008 Zm00008a004017c 229144813 229148592 Zm00008a004017c Zm00008a004017,Zm00008a004018 simMerged
Zm00008a004018_T01.v1.1.exon.2 chr01 229145673 229145721 Zm00008a004018 229144813 229148592 Zm00008a004017c Zm00008a004017,Zm00008a004018 simMerged
Zm00008a004018_T01.v1.1.exon.2 chr01 229145673 229145721 Zm00008a004017c 229144813 229148592 Zm00008a004017c Zm00008a004017,Zm00008a004018 simMerged
Zm00008a004018_T01.v1.1.exon.3 chr01 229146263 229146338 Zm00008a004018 229144813 229148592 Zm00008a004017c Zm00008a004017,Zm00008a004018 simMerged
Zm00008a004018_T01.v1.1.exon.3 chr01 229146263 229146338 Zm00008a004017c 229144813 229148592 Zm00008a004017c Zm00008a004017,Zm00008a004018 simMerged
Zm00008a004018_T01.v1.1.exon.4 chr01 229146562 229146639 Zm00008a004018 229144813 229148592 Zm00008a004017c Zm00008a004017,Zm00008a004018 simMerged
Zm00008a004018_T01.v1.1.exon.4 chr01 229146562 229146639 Zm00008a004017c 229144813 229148592 Zm00008a004017c Zm00008a004017,Zm00008a004018 simMerged
Zm00008a004018_T01.v1.1.exon.5 chr01 229148275 229148592 Zm00008a004018 229144813 229148592 Zm00008a004017c Zm00008a004017,Zm00008a004018 simMerged
Zm00008a004018_T01.v1.1.exon.5 chr01 229148275 229148592 Zm00008a004017c 229144813 229148592 Zm00008a004017c Zm00008a004017,Zm00008a004018 simMerged
Zm00008a004022_T01.v1.1.exon.1 chr01 229291624 229291986 Zm00008a004022 229291624 229291986 Zm00008a004021c Zm00008a004021,Zm00008a004022 simMerged
Zm00008a004022_T01.v1.1.exon.1 chr01 229291624 229291986 Zm00008a004021c 229291624 229291986 Zm00008a004021c Zm00008a004021,Zm00008a004022 simMerged
Zm00008a004027_T01.v1.1.exon.1 chr01 229617745 229617765 Zm00008a004027 229617745 229617387 Zm00008a004026c Zm00008a004026,Zm00008a004027 simMerged
Zm00008a004027_T01.v1.1.exon.1 chr01 229617745 229617765 Zm00008a004026c 229617745 229617387 Zm00008a004026c Zm00008a004026,Zm00008a004027 simMerged
Zm00008a004027_T01.v1.1.exon.2 chr01 229617517 229617669 Zm00008a004027 229617745 229617387 Zm00008a004026c Zm00008a004026,Zm00008a004027 simMerged
Zm00008a004027_T01.v1.1.exon.2 chr01 229617517 229617669 Zm00008a004026c 229617745 229617387 Zm00008a004026c Zm00008a004026,Zm00008a004027 simMerged
Zm00008a004027_T01.v1.1.exon.3 chr01 229617222 229617387 Zm00008a004027 229617745 229617387 Zm00008a004026c Zm00008a004026,Zm00008a004027 simMerged
Zm00008a004027_T01.v1.1.exon.3 chr01 229617222 229617387 Zm00008a004026c 229617745 229617387 Zm00008a004026c Zm00008a004026,Zm00008a004027 simMerged
Zm00008a004030_T01.v1.1.exon.1 chr01 229627261 229627299 Zm00008a004030 229627261 229627221 Zm00008a004029c Zm00008a004029,Zm00008a004030 simMerged
Zm00008a004030_T01.v1.1.exon.1 chr01 229627261 229627299 Zm00008a004029c 229627261 229627221 Zm00008a004029c Zm00008a004029,Zm00008a004030 simMerged
Zm00008a004030_T01.v1.1.exon.2 chr01 229627003 229627221 Zm00008a004030 229627261 229627221 Zm00008a004029c Zm00008a004029,Zm00008a004030 simMerged
Zm00008a004030_T01.v1.1.exon.2 chr01 229627003 229627221 Zm00008a004029c 229627261 229627221 Zm00008a004029c Zm00008a004029,Zm00008a004030 simMerged
Zm00008a004032_T01.v1.1.exon.1 chr01 229627965 229628123 Zm00008a004032 229627965 229627895 Zm00008a004031c Zm00008a004031,Zm00008a004032 simMerged
Zm00008a004032_T01.v1.1.exon.1 chr01 229627965 229628123 Zm00008a004031c 229627965 229627895 Zm00008a004031c Zm00008a004031,Zm00008a004032 simMerged
Zm00008a004032_T01.v1.1.exon.2 chr01 229627716 229627895 Zm00008a004032 229627965 229627895 Zm00008a004031c Zm00008a004031,Zm00008a004032 simMerged
Zm00008a004032_T01.v1.1.exon.2 chr01 229627716 229627895 Zm00008a004031c 229627965 229627895 Zm00008a004031c Zm00008a004031,Zm00008a004032 simMerged
Zm00008a004038_T01.v1.1.exon.1 chr01 229879180 229879478 Zm00008a004038 229879180 229879085 Zm00008a004037c Zm00008a004037,Zm00008a004038 simMerged
Zm00008a004038_T01.v1.1.exon.1 chr01 229879180 229879478 Zm00008a004037c 229879180 229879085 Zm00008a004037c Zm00008a004037,Zm00008a004038 simMerged
Zm00008a004038_T01.v1.1.exon.2 chr01 229878977 229879085 Zm00008a004038 229879180 229879085 Zm00008a004037c Zm00008a004037,Zm00008a004038 simMerged
Zm00008a004038_T01.v1.1.exon.2 chr01 229878977 229879085 Zm00008a004037c 229879180 229879085 Zm00008a004037c Zm00008a004037,Zm00008a004038 simMerged
Zm00008a004043_T01.v1.1.exon.1 chr01 230182884 230183109 Zm00008a004043 230182884 230192082 Zm00008a004042c Zm00008a004042,Zm00008a004043 simMerged
Zm00008a004043_T01.v1.1.exon.1 chr01 230182884 230183109 Zm00008a004042c 230182884 230192082 Zm00008a004042c Zm00008a004042,Zm00008a004043 simMerged
Zm00008a004043_T01.v1.1.exon.2 chr01 230183197 230183324 Zm00008a004043 230182884 230192082 Zm00008a004042c Zm00008a004042,Zm00008a004043 simMerged
Zm00008a004043_T01.v1.1.exon.2 chr01 230183197 230183324 Zm00008a004042c 230182884 230192082 Zm00008a004042c Zm00008a004042,Zm00008a004043 simMerged
Zm00008a004043_T01.v1.1.exon.3 chr01 230183414 230183479 Zm00008a004043 230182884 230192082 Zm00008a004042c Zm00008a004042,Zm00008a004043 simMerged
Zm00008a004043_T01.v1.1.exon.3 chr01 230183414 230183479 Zm00008a004042c 230182884 230192082 Zm00008a004042c Zm00008a004042,Zm00008a004043 simMerged
Zm00008a004043_T01.v1.1.exon.4 chr01 230184118 230184227 Zm00008a004043 230182884 230192082 Zm00008a004042c Zm00008a004042,Zm00008a004043 simMerged
Zm00008a004043_T01.v1.1.exon.4 chr01 230184118 230184227 Zm00008a004042c 230182884 230192082 Zm00008a004042c Zm00008a004042,Zm00008a004043 simMerged
Zm00008a004043_T01.v1.1.exon.5 chr01 230184408 230184468 Zm00008a004043 230182884 230192082 Zm00008a004042c Zm00008a004042,Zm00008a004043 simMerged
Zm00008a004043_T01.v1.1.exon.5 chr01 230184408 230184468 Zm00008a004042c 230182884 230192082 Zm00008a004042c Zm00008a004042,Zm00008a004043 simMerged
Zm00008a004043_T01.v1.1.exon.6 chr01 230184607 230184690 Zm00008a004043 230182884 230192082 Zm00008a004042c Zm00008a004042,Zm00008a004043 simMerged
Zm00008a004043_T01.v1.1.exon.6 chr01 230184607 230184690 Zm00008a004042c 230182884 230192082 Zm00008a004042c Zm00008a004042,Zm00008a004043 simMerged
Zm00008a004043_T01.v1.1.exon.7 chr01 230185098 230185154 Zm00008a004043 230182884 230192082 Zm00008a004042c Zm00008a004042,Zm00008a004043 simMerged
Zm00008a004043_T01.v1.1.exon.7 chr01 230185098 230185154 Zm00008a004042c 230182884 230192082 Zm00008a004042c Zm00008a004042,Zm00008a004043 simMerged
Zm00008a004043_T01.v1.1.exon.8 chr01 230185538 230185598 Zm00008a004043 230182884 230192082 Zm00008a004042c Zm00008a004042,Zm00008a004043 simMerged
Zm00008a004043_T01.v1.1.exon.8 chr01 230185538 230185598 Zm00008a004042c 230182884 230192082 Zm00008a004042c Zm00008a004042,Zm00008a004043 simMerged
Zm00008a004043_T01.v1.1.exon.9 chr01 230185679 230185725 Zm00008a004043 230182884 230192082 Zm00008a004042c Zm00008a004042,Zm00008a004043 simMerged
Zm00008a004043_T01.v1.1.exon.9 chr01 230185679 230185725 Zm00008a004042c 230182884 230192082 Zm00008a004042c Zm00008a004042,Zm00008a004043 simMerged
Zm00008a004043_T01.v1.1.exon.10 chr01 230185826 230185903 Zm00008a004043 230182884 230192082 Zm00008a004042c Zm00008a004042,Zm00008a004043 simMerged
Zm00008a004043_T01.v1.1.exon.10 chr01 230185826 230185903 Zm00008a004042c 230182884 230192082 Zm00008a004042c Zm00008a004042,Zm00008a004043 simMerged
Zm00008a004043_T01.v1.1.exon.11 chr01 230186822 230186986 Zm00008a004043 230182884 230192082 Zm00008a004042c Zm00008a004042,Zm00008a004043 simMerged
Zm00008a004043_T01.v1.1.exon.11 chr01 230186822 230186986 Zm00008a004042c 230182884 230192082 Zm00008a004042c Zm00008a004042,Zm00008a004043 simMerged
Zm00008a004043_T01.v1.1.exon.12 chr01 230187066 230187314 Zm00008a004043 230182884 230192082 Zm00008a004042c Zm00008a004042,Zm00008a004043 simMerged
Zm00008a004043_T01.v1.1.exon.12 chr01 230187066 230187314 Zm00008a004042c 230182884 230192082 Zm00008a004042c Zm00008a004042,Zm00008a004043 simMerged
Zm00008a004043_T01.v1.1.exon.13 chr01 230187433 230187511 Zm00008a004043 230182884 230192082 Zm00008a004042c Zm00008a004042,Zm00008a004043 simMerged
Zm00008a004043_T01.v1.1.exon.13 chr01 230187433 230187511 Zm00008a004042c 230182884 230192082 Zm00008a004042c Zm00008a004042,Zm00008a004043 simMerged
Zm00008a004043_T01.v1.1.exon.14 chr01 230187646 230187801 Zm00008a004043 230182884 230192082 Zm00008a004042c Zm00008a004042,Zm00008a004043 simMerged
Zm00008a004043_T01.v1.1.exon.14 chr01 230187646 230187801 Zm00008a004042c 230182884 230192082 Zm00008a004042c Zm00008a004042,Zm00008a004043 simMerged
Zm00008a004043_T01.v1.1.exon.15 chr01 230187906 230188015 Zm00008a004043 230182884 230192082 Zm00008a004042c Zm00008a004042,Zm00008a004043 simMerged
Zm00008a004043_T01.v1.1.exon.15 chr01 230187906 230188015 Zm00008a004042c 230182884 230192082 Zm00008a004042c Zm00008a004042,Zm00008a004043 simMerged
Zm00008a004043_T01.v1.1.exon.16 chr01 230192062 230192082 Zm00008a004043 230182884 230192082 Zm00008a004042c Zm00008a004042,Zm00008a004043 simMerged
Zm00008a004043_T01.v1.1.exon.16 chr01 230192062 230192082 Zm00008a004042c 230182884 230192082 Zm00008a004042c Zm00008a004042,Zm00008a004043 simMerged
Zm00008a004046_T01.v1.1.exon.1 chr01 230410862 230410864 Zm00008a004046 230410862 230415127 Zm00008a004045c Zm00008a004045,Zm00008a004046 simMerged
Zm00008a004046_T01.v1.1.exon.1 chr01 230410862 230410864 Zm00008a004045c 230410862 230415127 Zm00008a004045c Zm00008a004045,Zm00008a004046 simMerged
Zm00008a004046_T01.v1.1.exon.2 chr01 230412988 230413072 Zm00008a004046 230410862 230415127 Zm00008a004045c Zm00008a004045,Zm00008a004046 simMerged
Zm00008a004046_T01.v1.1.exon.2 chr01 230412988 230413072 Zm00008a004045c 230410862 230415127 Zm00008a004045c Zm00008a004045,Zm00008a004046 simMerged
Zm00008a004046_T01.v1.1.exon.3 chr01 230413158 230413440 Zm00008a004046 230410862 230415127 Zm00008a004045c Zm00008a004045,Zm00008a004046 simMerged
Zm00008a004046_T01.v1.1.exon.3 chr01 230413158 230413440 Zm00008a004045c 230410862 230415127 Zm00008a004045c Zm00008a004045,Zm00008a004046 simMerged
Zm00008a004046_T01.v1.1.exon.4 chr01 230414803 230415127 Zm00008a004046 230410862 230415127 Zm00008a004045c Zm00008a004045,Zm00008a004046 simMerged
Zm00008a004046_T01.v1.1.exon.4 chr01 230414803 230415127 Zm00008a004045c 230410862 230415127 Zm00008a004045c Zm00008a004045,Zm00008a004046 simMerged
Zm00008a004049_T01.v1.1.exon.1 chr01 230482061 230482166 Zm00008a004049 230482061 230483064 Zm00008a004048c Zm00008a004048,Zm00008a004049 simMerged
Zm00008a004049_T01.v1.1.exon.1 chr01 230482061 230482166 Zm00008a004048c 230482061 230483064 Zm00008a004048c Zm00008a004048,Zm00008a004049 simMerged
Zm00008a004049_T01.v1.1.exon.2 chr01 230482262 230482380 Zm00008a004049 230482061 230483064 Zm00008a004048c Zm00008a004048,Zm00008a004049 simMerged
Zm00008a004049_T01.v1.1.exon.2 chr01 230482262 230482380 Zm00008a004048c 230482061 230483064 Zm00008a004048c Zm00008a004048,Zm00008a004049 simMerged
Zm00008a004049_T01.v1.1.exon.3 chr01 230482475 230483064 Zm00008a004049 230482061 230483064 Zm00008a004048c Zm00008a004048,Zm00008a004049 simMerged
Zm00008a004049_T01.v1.1.exon.3 chr01 230482475 230483064 Zm00008a004048c 230482061 230483064 Zm00008a004048c Zm00008a004048,Zm00008a004049 simMerged
Zm00008a004057_T01.v1.1.exon.1 chr01 230743625 230743681 Zm00008a004057 230743625 230740463 Zm00008a004056c Zm00008a004056,Zm00008a004057 simMerged
Zm00008a004057_T01.v1.1.exon.1 chr01 230743625 230743681 Zm00008a004056c 230743625 230740463 Zm00008a004056c Zm00008a004056,Zm00008a004057 simMerged
Zm00008a004057_T01.v1.1.exon.2 chr01 230742381 230742455 Zm00008a004057 230743625 230740463 Zm00008a004056c Zm00008a004056,Zm00008a004057 simMerged
Zm00008a004057_T01.v1.1.exon.2 chr01 230742381 230742455 Zm00008a004056c 230743625 230740463 Zm00008a004056c Zm00008a004056,Zm00008a004057 simMerged
Zm00008a004057_T01.v1.1.exon.3 chr01 230739270 230740463 Zm00008a004057 230743625 230740463 Zm00008a004056c Zm00008a004056,Zm00008a004057 simMerged
Zm00008a004057_T01.v1.1.exon.3 chr01 230739270 230740463 Zm00008a004056c 230743625 230740463 Zm00008a004056c Zm00008a004056,Zm00008a004057 simMerged
Zm00008a004061_T01.v1.1.exon.1 chr01 230884983 230885557 Zm00008a004061 230884983 230883420 Zm00008a004060c Zm00008a004060,Zm00008a004061 simMerged
Zm00008a004061_T01.v1.1.exon.1 chr01 230884983 230885557 Zm00008a004060c 230884983 230883420 Zm00008a004060c Zm00008a004060,Zm00008a004061 simMerged
Zm00008a004061_T01.v1.1.exon.2 chr01 230883189 230883420 Zm00008a004061 230884983 230883420 Zm00008a004060c Zm00008a004060,Zm00008a004061 simMerged
Zm00008a004061_T01.v1.1.exon.2 chr01 230883189 230883420 Zm00008a004060c 230884983 230883420 Zm00008a004060c Zm00008a004060,Zm00008a004061 simMerged
Zm00008a004072_T01.v1.1.exon.1 chr01 231450015 231450237 Zm00008a004072 231450015 231448525 Zm00008a004071c Zm00008a004071,Zm00008a004072 simMerged
Zm00008a004072_T01.v1.1.exon.1 chr01 231450015 231450237 Zm00008a004071c 231450015 231448525 Zm00008a004071c Zm00008a004071,Zm00008a004072 simMerged
Zm00008a004072_T01.v1.1.exon.2 chr01 231449732 231449910 Zm00008a004072 231450015 231448525 Zm00008a004071c Zm00008a004071,Zm00008a004072 simMerged
Zm00008a004072_T01.v1.1.exon.2 chr01 231449732 231449910 Zm00008a004071c 231450015 231448525 Zm00008a004071c Zm00008a004071,Zm00008a004072 simMerged
Zm00008a004072_T01.v1.1.exon.3 chr01 231449497 231449608 Zm00008a004072 231450015 231448525 Zm00008a004071c Zm00008a004071,Zm00008a004072 simMerged
Zm00008a004072_T01.v1.1.exon.3 chr01 231449497 231449608 Zm00008a004071c 231450015 231448525 Zm00008a004071c Zm00008a004071,Zm00008a004072 simMerged
Zm00008a004072_T01.v1.1.exon.4 chr01 231449236 231449352 Zm00008a004072 231450015 231448525 Zm00008a004071c Zm00008a004071,Zm00008a004072 simMerged
Zm00008a004072_T01.v1.1.exon.4 chr01 231449236 231449352 Zm00008a004071c 231450015 231448525 Zm00008a004071c Zm00008a004071,Zm00008a004072 simMerged
Zm00008a004072_T01.v1.1.exon.5 chr01 231448801 231449115 Zm00008a004072 231450015 231448525 Zm00008a004071c Zm00008a004071,Zm00008a004072 simMerged
Zm00008a004072_T01.v1.1.exon.5 chr01 231448801 231449115 Zm00008a004071c 231450015 231448525 Zm00008a004071c Zm00008a004071,Zm00008a004072 simMerged
Zm00008a004072_T01.v1.1.exon.6 chr01 231447949 231448525 Zm00008a004072 231450015 231448525 Zm00008a004071c Zm00008a004071,Zm00008a004072 simMerged
Zm00008a004072_T01.v1.1.exon.6 chr01 231447949 231448525 Zm00008a004071c 231450015 231448525 Zm00008a004071c Zm00008a004071,Zm00008a004072 simMerged
Zm00008a004079_T01.v1.1.exon.1 chr01 231706043 231706452 Zm00008a004079 231706043 231702497 Zm00008a004078c Zm00008a004078,Zm00008a004079 simMerged
Zm00008a004079_T01.v1.1.exon.1 chr01 231706043 231706452 Zm00008a004078c 231706043 231702497 Zm00008a004078c Zm00008a004078,Zm00008a004079 simMerged
Zm00008a004079_T01.v1.1.exon.2 chr01 231702055 231702497 Zm00008a004079 231706043 231702497 Zm00008a004078c Zm00008a004078,Zm00008a004079 simMerged
Zm00008a004079_T01.v1.1.exon.2 chr01 231702055 231702497 Zm00008a004078c 231706043 231702497 Zm00008a004078c Zm00008a004078,Zm00008a004079 simMerged
Zm00008a004081_T01.v1.1.exon.1 chr01 231833410 231833559 Zm00008a004081 231833410 231860219 Zm00008a004080c Zm00008a004080,Zm00008a004081 simMerged
Zm00008a004081_T01.v1.1.exon.1 chr01 231833410 231833559 Zm00008a004080c 231833410 231860219 Zm00008a004080c Zm00008a004080,Zm00008a004081 simMerged
Zm00008a004081_T01.v1.1.exon.2 chr01 231836149 231836225 Zm00008a004081 231833410 231860219 Zm00008a004080c Zm00008a004080,Zm00008a004081 simMerged
Zm00008a004081_T01.v1.1.exon.2 chr01 231836149 231836225 Zm00008a004080c 231833410 231860219 Zm00008a004080c Zm00008a004080,Zm00008a004081 simMerged
Zm00008a004081_T01.v1.1.exon.3 chr01 231839287 231839350 Zm00008a004081 231833410 231860219 Zm00008a004080c Zm00008a004080,Zm00008a004081 simMerged
Zm00008a004081_T01.v1.1.exon.3 chr01 231839287 231839350 Zm00008a004080c 231833410 231860219 Zm00008a004080c Zm00008a004080,Zm00008a004081 simMerged
Zm00008a004081_T01.v1.1.exon.4 chr01 231839455 231839525 Zm00008a004081 231833410 231860219 Zm00008a004080c Zm00008a004080,Zm00008a004081 simMerged
Zm00008a004081_T01.v1.1.exon.4 chr01 231839455 231839525 Zm00008a004080c 231833410 231860219 Zm00008a004080c Zm00008a004080,Zm00008a004081 simMerged
Zm00008a004081_T01.v1.1.exon.5 chr01 231841195 231841272 Zm00008a004081 231833410 231860219 Zm00008a004080c Zm00008a004080,Zm00008a004081 simMerged
Zm00008a004081_T01.v1.1.exon.5 chr01 231841195 231841272 Zm00008a004080c 231833410 231860219 Zm00008a004080c Zm00008a004080,Zm00008a004081 simMerged
Zm00008a004081_T01.v1.1.exon.6 chr01 231841356 231841401 Zm00008a004081 231833410 231860219 Zm00008a004080c Zm00008a004080,Zm00008a004081 simMerged
Zm00008a004081_T01.v1.1.exon.6 chr01 231841356 231841401 Zm00008a004080c 231833410 231860219 Zm00008a004080c Zm00008a004080,Zm00008a004081 simMerged
Zm00008a004081_T01.v1.1.exon.7 chr01 231842105 231842285 Zm00008a004081 231833410 231860219 Zm00008a004080c Zm00008a004080,Zm00008a004081 simMerged
Zm00008a004081_T01.v1.1.exon.7 chr01 231842105 231842285 Zm00008a004080c 231833410 231860219 Zm00008a004080c Zm00008a004080,Zm00008a004081 simMerged
Zm00008a004081_T01.v1.1.exon.8 chr01 231842371 231842423 Zm00008a004081 231833410 231860219 Zm00008a004080c Zm00008a004080,Zm00008a004081 simMerged
Zm00008a004081_T01.v1.1.exon.8 chr01 231842371 231842423 Zm00008a004080c 231833410 231860219 Zm00008a004080c Zm00008a004080,Zm00008a004081 simMerged
Zm00008a004081_T01.v1.1.exon.9 chr01 231842511 231842584 Zm00008a004081 231833410 231860219 Zm00008a004080c Zm00008a004080,Zm00008a004081 simMerged
Zm00008a004081_T01.v1.1.exon.9 chr01 231842511 231842584 Zm00008a004080c 231833410 231860219 Zm00008a004080c Zm00008a004080,Zm00008a004081 simMerged
Zm00008a004081_T01.v1.1.exon.10 chr01 231842679 231842796 Zm00008a004081 231833410 231860219 Zm00008a004080c Zm00008a004080,Zm00008a004081 simMerged
Zm00008a004081_T01.v1.1.exon.10 chr01 231842679 231842796 Zm00008a004080c 231833410 231860219 Zm00008a004080c Zm00008a004080,Zm00008a004081 simMerged
Zm00008a004081_T01.v1.1.exon.11 chr01 231844122 231844206 Zm00008a004081 231833410 231860219 Zm00008a004080c Zm00008a004080,Zm00008a004081 simMerged
Zm00008a004081_T01.v1.1.exon.11 chr01 231844122 231844206 Zm00008a004080c 231833410 231860219 Zm00008a004080c Zm00008a004080,Zm00008a004081 simMerged
Zm00008a004081_T01.v1.1.exon.12 chr01 231846934 231847046 Zm00008a004081 231833410 231860219 Zm00008a004080c Zm00008a004080,Zm00008a004081 simMerged
Zm00008a004081_T01.v1.1.exon.12 chr01 231846934 231847046 Zm00008a004080c 231833410 231860219 Zm00008a004080c Zm00008a004080,Zm00008a004081 simMerged
Zm00008a004081_T01.v1.1.exon.13 chr01 231847289 231847416 Zm00008a004081 231833410 231860219 Zm00008a004080c Zm00008a004080,Zm00008a004081 simMerged
Zm00008a004081_T01.v1.1.exon.13 chr01 231847289 231847416 Zm00008a004080c 231833410 231860219 Zm00008a004080c Zm00008a004080,Zm00008a004081 simMerged
Zm00008a004081_T01.v1.1.exon.14 chr01 231847494 231847573 Zm00008a004081 231833410 231860219 Zm00008a004080c Zm00008a004080,Zm00008a004081 simMerged
Zm00008a004081_T01.v1.1.exon.14 chr01 231847494 231847573 Zm00008a004080c 231833410 231860219 Zm00008a004080c Zm00008a004080,Zm00008a004081 simMerged
Zm00008a004081_T01.v1.1.exon.15 chr01 231847824 231848065 Zm00008a004081 231833410 231860219 Zm00008a004080c Zm00008a004080,Zm00008a004081 simMerged
Zm00008a004081_T01.v1.1.exon.15 chr01 231847824 231848065 Zm00008a004080c 231833410 231860219 Zm00008a004080c Zm00008a004080,Zm00008a004081 simMerged
Zm00008a004081_T01.v1.1.exon.16 chr01 231848167 231848331 Zm00008a004081 231833410 231860219 Zm00008a004080c Zm00008a004080,Zm00008a004081 simMerged
Zm00008a004081_T01.v1.1.exon.16 chr01 231848167 231848331 Zm00008a004080c 231833410 231860219 Zm00008a004080c Zm00008a004080,Zm00008a004081 simMerged
Zm00008a004081_T01.v1.1.exon.17 chr01 231848408 231848572 Zm00008a004081 231833410 231860219 Zm00008a004080c Zm00008a004080,Zm00008a004081 simMerged
Zm00008a004081_T01.v1.1.exon.17 chr01 231848408 231848572 Zm00008a004080c 231833410 231860219 Zm00008a004080c Zm00008a004080,Zm00008a004081 simMerged
Zm00008a004081_T01.v1.1.exon.18 chr01 231848667 231848741 Zm00008a004081 231833410 231860219 Zm00008a004080c Zm00008a004080,Zm00008a004081 simMerged
Zm00008a004081_T01.v1.1.exon.18 chr01 231848667 231848741 Zm00008a004080c 231833410 231860219 Zm00008a004080c Zm00008a004080,Zm00008a004081 simMerged
Zm00008a004081_T01.v1.1.exon.19 chr01 231850912 231851015 Zm00008a004081 231833410 231860219 Zm00008a004080c Zm00008a004080,Zm00008a004081 simMerged
Zm00008a004081_T01.v1.1.exon.19 chr01 231850912 231851015 Zm00008a004080c 231833410 231860219 Zm00008a004080c Zm00008a004080,Zm00008a004081 simMerged
Zm00008a004081_T01.v1.1.exon.20 chr01 231851092 231851176 Zm00008a004081 231833410 231860219 Zm00008a004080c Zm00008a004080,Zm00008a004081 simMerged
Zm00008a004081_T01.v1.1.exon.20 chr01 231851092 231851176 Zm00008a004080c 231833410 231860219 Zm00008a004080c Zm00008a004080,Zm00008a004081 simMerged
Zm00008a004081_T01.v1.1.exon.21 chr01 231855410 231855532 Zm00008a004081 231833410 231860219 Zm00008a004080c Zm00008a004080,Zm00008a004081 simMerged
Zm00008a004081_T01.v1.1.exon.21 chr01 231855410 231855532 Zm00008a004080c 231833410 231860219 Zm00008a004080c Zm00008a004080,Zm00008a004081 simMerged
Zm00008a004081_T01.v1.1.exon.22 chr01 231855621 231855764 Zm00008a004081 231833410 231860219 Zm00008a004080c Zm00008a004080,Zm00008a004081 simMerged
Zm00008a004081_T01.v1.1.exon.22 chr01 231855621 231855764 Zm00008a004080c 231833410 231860219 Zm00008a004080c Zm00008a004080,Zm00008a004081 simMerged
Zm00008a004081_T01.v1.1.exon.23 chr01 231855993 231856205 Zm00008a004081 231833410 231860219 Zm00008a004080c Zm00008a004080,Zm00008a004081 simMerged
Zm00008a004081_T01.v1.1.exon.23 chr01 231855993 231856205 Zm00008a004080c 231833410 231860219 Zm00008a004080c Zm00008a004080,Zm00008a004081 simMerged
Zm00008a004081_T01.v1.1.exon.24 chr01 231857721 231857969 Zm00008a004081 231833410 231860219 Zm00008a004080c Zm00008a004080,Zm00008a004081 simMerged
Zm00008a004081_T01.v1.1.exon.24 chr01 231857721 231857969 Zm00008a004080c 231833410 231860219 Zm00008a004080c Zm00008a004080,Zm00008a004081 simMerged
Zm00008a004081_T01.v1.1.exon.25 chr01 231859521 231860219 Zm00008a004081 231833410 231860219 Zm00008a004080c Zm00008a004080,Zm00008a004081 simMerged
Zm00008a004081_T01.v1.1.exon.25 chr01 231859521 231860219 Zm00008a004080c 231833410 231860219 Zm00008a004080c Zm00008a004080,Zm00008a004081 simMerged
Zm00008a004084_T01.v1.1.exon.1 chr01 231980402 231980563 Zm00008a004084 231980402 231979802 Zm00008a004083c Zm00008a004083,Zm00008a004084 simMerged
Zm00008a004084_T01.v1.1.exon.1 chr01 231980402 231980563 Zm00008a004083c 231980402 231979802 Zm00008a004083c Zm00008a004083,Zm00008a004084 simMerged
Zm00008a004084_T01.v1.1.exon.2 chr01 231980058 231980238 Zm00008a004084 231980402 231979802 Zm00008a004083c Zm00008a004083,Zm00008a004084 simMerged
Zm00008a004084_T01.v1.1.exon.2 chr01 231980058 231980238 Zm00008a004083c 231980402 231979802 Zm00008a004083c Zm00008a004083,Zm00008a004084 simMerged
Zm00008a004084_T01.v1.1.exon.3 chr01 231979868 231979944 Zm00008a004084 231980402 231979802 Zm00008a004083c Zm00008a004083,Zm00008a004084 simMerged
Zm00008a004084_T01.v1.1.exon.3 chr01 231979868 231979944 Zm00008a004083c 231980402 231979802 Zm00008a004083c Zm00008a004083,Zm00008a004084 simMerged
Zm00008a004084_T01.v1.1.exon.4 chr01 231979656 231979802 Zm00008a004084 231980402 231979802 Zm00008a004083c Zm00008a004083,Zm00008a004084 simMerged
Zm00008a004084_T01.v1.1.exon.4 chr01 231979656 231979802 Zm00008a004083c 231980402 231979802 Zm00008a004083c Zm00008a004083,Zm00008a004084 simMerged
Zm00008a004088_T01.v1.1.exon.1 chr01 232115952 232116377 Zm00008a004088 232115952 232111754 Zm00008a004087c Zm00008a004087,Zm00008a004088 simMerged
Zm00008a004088_T01.v1.1.exon.1 chr01 232115952 232116377 Zm00008a004087c 232115952 232111754 Zm00008a004087c Zm00008a004087,Zm00008a004088 simMerged
Zm00008a004088_T01.v1.1.exon.2 chr01 232114822 232115111 Zm00008a004088 232115952 232111754 Zm00008a004087c Zm00008a004087,Zm00008a004088 simMerged
Zm00008a004088_T01.v1.1.exon.2 chr01 232114822 232115111 Zm00008a004087c 232115952 232111754 Zm00008a004087c Zm00008a004087,Zm00008a004088 simMerged
Zm00008a004088_T01.v1.1.exon.3 chr01 232114550 232114724 Zm00008a004088 232115952 232111754 Zm00008a004087c Zm00008a004087,Zm00008a004088 simMerged
Zm00008a004088_T01.v1.1.exon.3 chr01 232114550 232114724 Zm00008a004087c 232115952 232111754 Zm00008a004087c Zm00008a004087,Zm00008a004088 simMerged
Zm00008a004088_T01.v1.1.exon.4 chr01 232114279 232114401 Zm00008a004088 232115952 232111754 Zm00008a004087c Zm00008a004087,Zm00008a004088 simMerged
Zm00008a004088_T01.v1.1.exon.4 chr01 232114279 232114401 Zm00008a004087c 232115952 232111754 Zm00008a004087c Zm00008a004087,Zm00008a004088 simMerged
Zm00008a004088_T01.v1.1.exon.5 chr01 232114035 232114166 Zm00008a004088 232115952 232111754 Zm00008a004087c Zm00008a004087,Zm00008a004088 simMerged
Zm00008a004088_T01.v1.1.exon.5 chr01 232114035 232114166 Zm00008a004087c 232115952 232111754 Zm00008a004087c Zm00008a004087,Zm00008a004088 simMerged
Zm00008a004088_T01.v1.1.exon.6 chr01 232113720 232113917 Zm00008a004088 232115952 232111754 Zm00008a004087c Zm00008a004087,Zm00008a004088 simMerged
Zm00008a004088_T01.v1.1.exon.6 chr01 232113720 232113917 Zm00008a004087c 232115952 232111754 Zm00008a004087c Zm00008a004087,Zm00008a004088 simMerged
Zm00008a004088_T01.v1.1.exon.7 chr01 232113387 232113586 Zm00008a004088 232115952 232111754 Zm00008a004087c Zm00008a004087,Zm00008a004088 simMerged
Zm00008a004088_T01.v1.1.exon.7 chr01 232113387 232113586 Zm00008a004087c 232115952 232111754 Zm00008a004087c Zm00008a004087,Zm00008a004088 simMerged
Zm00008a004088_T01.v1.1.exon.8 chr01 232112320 232112761 Zm00008a004088 232115952 232111754 Zm00008a004087c Zm00008a004087,Zm00008a004088 simMerged
Zm00008a004088_T01.v1.1.exon.8 chr01 232112320 232112761 Zm00008a004087c 232115952 232111754 Zm00008a004087c Zm00008a004087,Zm00008a004088 simMerged
Zm00008a004088_T01.v1.1.exon.9 chr01 232111677 232111754 Zm00008a004088 232115952 232111754 Zm00008a004087c Zm00008a004087,Zm00008a004088 simMerged
Zm00008a004088_T01.v1.1.exon.9 chr01 232111677 232111754 Zm00008a004087c 232115952 232111754 Zm00008a004087c Zm00008a004087,Zm00008a004088 simMerged
Zm00008a004090_T01.v1.1.exon.1 chr01 232257520 232257775 Zm00008a004090 232257520 232261618 Zm00008a004089c Zm00008a004089,Zm00008a004090 simMerged
Zm00008a004090_T01.v1.1.exon.1 chr01 232257520 232257775 Zm00008a004089c 232257520 232261618 Zm00008a004089c Zm00008a004089,Zm00008a004090 simMerged
Zm00008a004090_T01.v1.1.exon.2 chr01 232258068 232258347 Zm00008a004090 232257520 232261618 Zm00008a004089c Zm00008a004089,Zm00008a004090 simMerged
Zm00008a004090_T01.v1.1.exon.2 chr01 232258068 232258347 Zm00008a004089c 232257520 232261618 Zm00008a004089c Zm00008a004089,Zm00008a004090 simMerged
Zm00008a004090_T01.v1.1.exon.3 chr01 232258439 232258640 Zm00008a004090 232257520 232261618 Zm00008a004089c Zm00008a004089,Zm00008a004090 simMerged
Zm00008a004090_T01.v1.1.exon.3 chr01 232258439 232258640 Zm00008a004089c 232257520 232261618 Zm00008a004089c Zm00008a004089,Zm00008a004090 simMerged
Zm00008a004090_T01.v1.1.exon.4 chr01 232258723 232258808 Zm00008a004090 232257520 232261618 Zm00008a004089c Zm00008a004089,Zm00008a004090 simMerged
Zm00008a004090_T01.v1.1.exon.4 chr01 232258723 232258808 Zm00008a004089c 232257520 232261618 Zm00008a004089c Zm00008a004089,Zm00008a004090 simMerged
Zm00008a004090_T01.v1.1.exon.5 chr01 232259129 232259220 Zm00008a004090 232257520 232261618 Zm00008a004089c Zm00008a004089,Zm00008a004090 simMerged
Zm00008a004090_T01.v1.1.exon.5 chr01 232259129 232259220 Zm00008a004089c 232257520 232261618 Zm00008a004089c Zm00008a004089,Zm00008a004090 simMerged
Zm00008a004090_T01.v1.1.exon.6 chr01 232260719 232261618 Zm00008a004090 232257520 232261618 Zm00008a004089c Zm00008a004089,Zm00008a004090 simMerged
Zm00008a004090_T01.v1.1.exon.6 chr01 232260719 232261618 Zm00008a004089c 232257520 232261618 Zm00008a004089c Zm00008a004089,Zm00008a004090 simMerged
Zm00008a004092_T01.v1.1.exon.1 chr01 232313267 232314130 Zm00008a004092 232313267 232317312 Zm00008a004091c Zm00008a004091,Zm00008a004092 simMerged
Zm00008a004092_T01.v1.1.exon.1 chr01 232313267 232314130 Zm00008a004091c 232313267 232317312 Zm00008a004091c Zm00008a004091,Zm00008a004092 simMerged
Zm00008a004092_T01.v1.1.exon.2 chr01 232316262 232316438 Zm00008a004092 232313267 232317312 Zm00008a004091c Zm00008a004091,Zm00008a004092 simMerged
Zm00008a004092_T01.v1.1.exon.2 chr01 232316262 232316438 Zm00008a004091c 232313267 232317312 Zm00008a004091c Zm00008a004091,Zm00008a004092 simMerged
Zm00008a004092_T01.v1.1.exon.3 chr01 232316577 232316676 Zm00008a004092 232313267 232317312 Zm00008a004091c Zm00008a004091,Zm00008a004092 simMerged
Zm00008a004092_T01.v1.1.exon.3 chr01 232316577 232316676 Zm00008a004091c 232313267 232317312 Zm00008a004091c Zm00008a004091,Zm00008a004092 simMerged
Zm00008a004092_T01.v1.1.exon.4 chr01 232316758 232317312 Zm00008a004092 232313267 232317312 Zm00008a004091c Zm00008a004091,Zm00008a004092 simMerged
Zm00008a004092_T01.v1.1.exon.4 chr01 232316758 232317312 Zm00008a004091c 232313267 232317312 Zm00008a004091c Zm00008a004091,Zm00008a004092 simMerged
Zm00008a004096_T01.v1.1.exon.1 chr01 232467850 232468050 Zm00008a004096 232467850 232473455 Zm00008a004095c Zm00008a004095,Zm00008a004096 simMerged
Zm00008a004096_T01.v1.1.exon.1 chr01 232467850 232468050 Zm00008a004095c 232467850 232473455 Zm00008a004095c Zm00008a004095,Zm00008a004096 simMerged
Zm00008a004096_T01.v1.1.exon.2 chr01 232469180 232469299 Zm00008a004096 232467850 232473455 Zm00008a004095c Zm00008a004095,Zm00008a004096 simMerged
Zm00008a004096_T01.v1.1.exon.2 chr01 232469180 232469299 Zm00008a004095c 232467850 232473455 Zm00008a004095c Zm00008a004095,Zm00008a004096 simMerged
Zm00008a004096_T01.v1.1.exon.3 chr01 232469403 232469456 Zm00008a004096 232467850 232473455 Zm00008a004095c Zm00008a004095,Zm00008a004096 simMerged
Zm00008a004096_T01.v1.1.exon.3 chr01 232469403 232469456 Zm00008a004095c 232467850 232473455 Zm00008a004095c Zm00008a004095,Zm00008a004096 simMerged
Zm00008a004096_T01.v1.1.exon.4 chr01 232469847 232470010 Zm00008a004096 232467850 232473455 Zm00008a004095c Zm00008a004095,Zm00008a004096 simMerged
Zm00008a004096_T01.v1.1.exon.4 chr01 232469847 232470010 Zm00008a004095c 232467850 232473455 Zm00008a004095c Zm00008a004095,Zm00008a004096 simMerged
Zm00008a004096_T01.v1.1.exon.5 chr01 232472656 232472832 Zm00008a004096 232467850 232473455 Zm00008a004095c Zm00008a004095,Zm00008a004096 simMerged
Zm00008a004096_T01.v1.1.exon.5 chr01 232472656 232472832 Zm00008a004095c 232467850 232473455 Zm00008a004095c Zm00008a004095,Zm00008a004096 simMerged
Zm00008a004096_T01.v1.1.exon.6 chr01 232472912 232473455 Zm00008a004096 232467850 232473455 Zm00008a004095c Zm00008a004095,Zm00008a004096 simMerged
Zm00008a004096_T01.v1.1.exon.6 chr01 232472912 232473455 Zm00008a004095c 232467850 232473455 Zm00008a004095c Zm00008a004095,Zm00008a004096 simMerged
Zm00008a004103_T01.v1.1.exon.1 chr01 232588909 232589097 Zm00008a004103 232588909 232590674 Zm00008a004102c Zm00008a004102,Zm00008a004103 simMerged
Zm00008a004103_T01.v1.1.exon.1 chr01 232588909 232589097 Zm00008a004102c 232588909 232590674 Zm00008a004102c Zm00008a004102,Zm00008a004103 simMerged
Zm00008a004103_T01.v1.1.exon.2 chr01 232589195 232589248 Zm00008a004103 232588909 232590674 Zm00008a004102c Zm00008a004102,Zm00008a004103 simMerged
Zm00008a004103_T01.v1.1.exon.2 chr01 232589195 232589248 Zm00008a004102c 232588909 232590674 Zm00008a004102c Zm00008a004102,Zm00008a004103 simMerged
Zm00008a004103_T01.v1.1.exon.3 chr01 232589765 232589884 Zm00008a004103 232588909 232590674 Zm00008a004102c Zm00008a004102,Zm00008a004103 simMerged
Zm00008a004103_T01.v1.1.exon.3 chr01 232589765 232589884 Zm00008a004102c 232588909 232590674 Zm00008a004102c Zm00008a004102,Zm00008a004103 simMerged
Zm00008a004103_T01.v1.1.exon.4 chr01 232590247 232590674 Zm00008a004103 232588909 232590674 Zm00008a004102c Zm00008a004102,Zm00008a004103 simMerged
Zm00008a004103_T01.v1.1.exon.4 chr01 232590247 232590674 Zm00008a004102c 232588909 232590674 Zm00008a004102c Zm00008a004102,Zm00008a004103 simMerged
Zm00008a004109_T01.v1.1.exon.1 chr01 232902145 232902176 Zm00008a004109 232902145 232909372 Zm00008a004108c Zm00008a004108,Zm00008a004109 simMerged
Zm00008a004109_T01.v1.1.exon.1 chr01 232902145 232902176 Zm00008a004108c 232902145 232909372 Zm00008a004108c Zm00008a004108,Zm00008a004109 simMerged
Zm00008a004109_T01.v1.1.exon.2 chr01 232902709 232903807 Zm00008a004109 232902145 232909372 Zm00008a004108c Zm00008a004108,Zm00008a004109 simMerged
Zm00008a004109_T01.v1.1.exon.2 chr01 232902709 232903807 Zm00008a004108c 232902145 232909372 Zm00008a004108c Zm00008a004108,Zm00008a004109 simMerged
Zm00008a004109_T01.v1.1.exon.3 chr01 232904939 232905484 Zm00008a004109 232902145 232909372 Zm00008a004108c Zm00008a004108,Zm00008a004109 simMerged
Zm00008a004109_T01.v1.1.exon.3 chr01 232904939 232905484 Zm00008a004108c 232902145 232909372 Zm00008a004108c Zm00008a004108,Zm00008a004109 simMerged
Zm00008a004109_T01.v1.1.exon.4 chr01 232906345 232906500 Zm00008a004109 232902145 232909372 Zm00008a004108c Zm00008a004108,Zm00008a004109 simMerged
Zm00008a004109_T01.v1.1.exon.4 chr01 232906345 232906500 Zm00008a004108c 232902145 232909372 Zm00008a004108c Zm00008a004108,Zm00008a004109 simMerged
Zm00008a004109_T01.v1.1.exon.5 chr01 232909313 232909372 Zm00008a004109 232902145 232909372 Zm00008a004108c Zm00008a004108,Zm00008a004109 simMerged
Zm00008a004109_T01.v1.1.exon.5 chr01 232909313 232909372 Zm00008a004108c 232902145 232909372 Zm00008a004108c Zm00008a004108,Zm00008a004109 simMerged
Zm00008a004116_T01.v1.1.exon.1 chr01 233082884 233083249 Zm00008a004116 233082884 233084332 Zm00008a004115c Zm00008a004115,Zm00008a004116 simMerged
Zm00008a004116_T01.v1.1.exon.1 chr01 233082884 233083249 Zm00008a004115c 233082884 233084332 Zm00008a004115c Zm00008a004115,Zm00008a004116 simMerged
Zm00008a004116_T01.v1.1.exon.2 chr01 233084302 233084332 Zm00008a004116 233082884 233084332 Zm00008a004115c Zm00008a004115,Zm00008a004116 simMerged
Zm00008a004116_T01.v1.1.exon.2 chr01 233084302 233084332 Zm00008a004115c 233082884 233084332 Zm00008a004115c Zm00008a004115,Zm00008a004116 simMerged
Zm00008a004121_T01.v1.1.exon.1 chr01 233268750 233268844 Zm00008a004121 233268750 233257935 Zm00008a004120c Zm00008a004120,Zm00008a004121 simMerged
Zm00008a004121_T01.v1.1.exon.1 chr01 233268750 233268844 Zm00008a004120c 233268750 233257935 Zm00008a004120c Zm00008a004120,Zm00008a004121 simMerged
Zm00008a004121_T01.v1.1.exon.2 chr01 233268453 233268630 Zm00008a004121 233268750 233257935 Zm00008a004120c Zm00008a004120,Zm00008a004121 simMerged
Zm00008a004121_T01.v1.1.exon.2 chr01 233268453 233268630 Zm00008a004120c 233268750 233257935 Zm00008a004120c Zm00008a004120,Zm00008a004121 simMerged
Zm00008a004121_T01.v1.1.exon.3 chr01 233266435 233266536 Zm00008a004121 233268750 233257935 Zm00008a004120c Zm00008a004120,Zm00008a004121 simMerged
Zm00008a004121_T01.v1.1.exon.3 chr01 233266435 233266536 Zm00008a004120c 233268750 233257935 Zm00008a004120c Zm00008a004120,Zm00008a004121 simMerged
Zm00008a004121_T01.v1.1.exon.4 chr01 233266206 233266349 Zm00008a004121 233268750 233257935 Zm00008a004120c Zm00008a004120,Zm00008a004121 simMerged
Zm00008a004121_T01.v1.1.exon.4 chr01 233266206 233266349 Zm00008a004120c 233268750 233257935 Zm00008a004120c Zm00008a004120,Zm00008a004121 simMerged
Zm00008a004121_T01.v1.1.exon.5 chr01 233265948 233266098 Zm00008a004121 233268750 233257935 Zm00008a004120c Zm00008a004120,Zm00008a004121 simMerged
Zm00008a004121_T01.v1.1.exon.5 chr01 233265948 233266098 Zm00008a004120c 233268750 233257935 Zm00008a004120c Zm00008a004120,Zm00008a004121 simMerged
Zm00008a004121_T01.v1.1.exon.6 chr01 233265841 233265868 Zm00008a004121 233268750 233257935 Zm00008a004120c Zm00008a004120,Zm00008a004121 simMerged
Zm00008a004121_T01.v1.1.exon.6 chr01 233265841 233265868 Zm00008a004120c 233268750 233257935 Zm00008a004120c Zm00008a004120,Zm00008a004121 simMerged
Zm00008a004121_T01.v1.1.exon.7 chr01 233264829 233264994 Zm00008a004121 233268750 233257935 Zm00008a004120c Zm00008a004120,Zm00008a004121 simMerged
Zm00008a004121_T01.v1.1.exon.7 chr01 233264829 233264994 Zm00008a004120c 233268750 233257935 Zm00008a004120c Zm00008a004120,Zm00008a004121 simMerged
Zm00008a004121_T01.v1.1.exon.8 chr01 233264681 233264744 Zm00008a004121 233268750 233257935 Zm00008a004120c Zm00008a004120,Zm00008a004121 simMerged
Zm00008a004121_T01.v1.1.exon.8 chr01 233264681 233264744 Zm00008a004120c 233268750 233257935 Zm00008a004120c Zm00008a004120,Zm00008a004121 simMerged
Zm00008a004121_T01.v1.1.exon.9 chr01 233264560 233264573 Zm00008a004121 233268750 233257935 Zm00008a004120c Zm00008a004120,Zm00008a004121 simMerged
Zm00008a004121_T01.v1.1.exon.9 chr01 233264560 233264573 Zm00008a004120c 233268750 233257935 Zm00008a004120c Zm00008a004120,Zm00008a004121 simMerged
Zm00008a004121_T01.v1.1.exon.10 chr01 233264384 233264468 Zm00008a004121 233268750 233257935 Zm00008a004120c Zm00008a004120,Zm00008a004121 simMerged
Zm00008a004121_T01.v1.1.exon.10 chr01 233264384 233264468 Zm00008a004120c 233268750 233257935 Zm00008a004120c Zm00008a004120,Zm00008a004121 simMerged
Zm00008a004121_T01.v1.1.exon.11 chr01 233264069 233264172 Zm00008a004121 233268750 233257935 Zm00008a004120c Zm00008a004120,Zm00008a004121 simMerged
Zm00008a004121_T01.v1.1.exon.11 chr01 233264069 233264172 Zm00008a004120c 233268750 233257935 Zm00008a004120c Zm00008a004120,Zm00008a004121 simMerged
Zm00008a004121_T01.v1.1.exon.12 chr01 233263818 233263956 Zm00008a004121 233268750 233257935 Zm00008a004120c Zm00008a004120,Zm00008a004121 simMerged
Zm00008a004121_T01.v1.1.exon.12 chr01 233263818 233263956 Zm00008a004120c 233268750 233257935 Zm00008a004120c Zm00008a004120,Zm00008a004121 simMerged
Zm00008a004121_T01.v1.1.exon.13 chr01 233262917 233263035 Zm00008a004121 233268750 233257935 Zm00008a004120c Zm00008a004120,Zm00008a004121 simMerged
Zm00008a004121_T01.v1.1.exon.13 chr01 233262917 233263035 Zm00008a004120c 233268750 233257935 Zm00008a004120c Zm00008a004120,Zm00008a004121 simMerged
Zm00008a004121_T01.v1.1.exon.14 chr01 233261996 233262085 Zm00008a004121 233268750 233257935 Zm00008a004120c Zm00008a004120,Zm00008a004121 simMerged
Zm00008a004121_T01.v1.1.exon.14 chr01 233261996 233262085 Zm00008a004120c 233268750 233257935 Zm00008a004120c Zm00008a004120,Zm00008a004121 simMerged
Zm00008a004121_T01.v1.1.exon.15 chr01 233261538 233261615 Zm00008a004121 233268750 233257935 Zm00008a004120c Zm00008a004120,Zm00008a004121 simMerged
Zm00008a004121_T01.v1.1.exon.15 chr01 233261538 233261615 Zm00008a004120c 233268750 233257935 Zm00008a004120c Zm00008a004120,Zm00008a004121 simMerged
Zm00008a004121_T01.v1.1.exon.16 chr01 233259715 233259878 Zm00008a004121 233268750 233257935 Zm00008a004120c Zm00008a004120,Zm00008a004121 simMerged
Zm00008a004121_T01.v1.1.exon.16 chr01 233259715 233259878 Zm00008a004120c 233268750 233257935 Zm00008a004120c Zm00008a004120,Zm00008a004121 simMerged
Zm00008a004121_T01.v1.1.exon.17 chr01 233259334 233259607 Zm00008a004121 233268750 233257935 Zm00008a004120c Zm00008a004120,Zm00008a004121 simMerged
Zm00008a004121_T01.v1.1.exon.17 chr01 233259334 233259607 Zm00008a004120c 233268750 233257935 Zm00008a004120c Zm00008a004120,Zm00008a004121 simMerged
Zm00008a004121_T01.v1.1.exon.18 chr01 233259038 233259243 Zm00008a004121 233268750 233257935 Zm00008a004120c Zm00008a004120,Zm00008a004121 simMerged
Zm00008a004121_T01.v1.1.exon.18 chr01 233259038 233259243 Zm00008a004120c 233268750 233257935 Zm00008a004120c Zm00008a004120,Zm00008a004121 simMerged
Zm00008a004121_T01.v1.1.exon.19 chr01 233258833 233258965 Zm00008a004121 233268750 233257935 Zm00008a004120c Zm00008a004120,Zm00008a004121 simMerged
Zm00008a004121_T01.v1.1.exon.19 chr01 233258833 233258965 Zm00008a004120c 233268750 233257935 Zm00008a004120c Zm00008a004120,Zm00008a004121 simMerged
Zm00008a004121_T01.v1.1.exon.20 chr01 233258512 233258641 Zm00008a004121 233268750 233257935 Zm00008a004120c Zm00008a004120,Zm00008a004121 simMerged
Zm00008a004121_T01.v1.1.exon.20 chr01 233258512 233258641 Zm00008a004120c 233268750 233257935 Zm00008a004120c Zm00008a004120,Zm00008a004121 simMerged
Zm00008a004121_T01.v1.1.exon.21 chr01 233258260 233258406 Zm00008a004121 233268750 233257935 Zm00008a004120c Zm00008a004120,Zm00008a004121 simMerged
Zm00008a004121_T01.v1.1.exon.21 chr01 233258260 233258406 Zm00008a004120c 233268750 233257935 Zm00008a004120c Zm00008a004120,Zm00008a004121 simMerged
Zm00008a004121_T01.v1.1.exon.22 chr01 233258081 233258160 Zm00008a004121 233268750 233257935 Zm00008a004120c Zm00008a004120,Zm00008a004121 simMerged
Zm00008a004121_T01.v1.1.exon.22 chr01 233258081 233258160 Zm00008a004120c 233268750 233257935 Zm00008a004120c Zm00008a004120,Zm00008a004121 simMerged
Zm00008a004121_T01.v1.1.exon.23 chr01 233256853 233257935 Zm00008a004121 233268750 233257935 Zm00008a004120c Zm00008a004120,Zm00008a004121 simMerged
Zm00008a004121_T01.v1.1.exon.23 chr01 233256853 233257935 Zm00008a004120c 233268750 233257935 Zm00008a004120c Zm00008a004120,Zm00008a004121 simMerged
Zm00008a004125_T01.v1.1.exon.1 chr01 233569698 233569839 Zm00008a004125 233569698 233568947 Zm00008a004124c Zm00008a004124,Zm00008a004125 simMerged
Zm00008a004125_T01.v1.1.exon.1 chr01 233569698 233569839 Zm00008a004124c 233569698 233568947 Zm00008a004124c Zm00008a004124,Zm00008a004125 simMerged
Zm00008a004125_T01.v1.1.exon.2 chr01 233568817 233568947 Zm00008a004125 233569698 233568947 Zm00008a004124c Zm00008a004124,Zm00008a004125 simMerged
Zm00008a004125_T01.v1.1.exon.2 chr01 233568817 233568947 Zm00008a004124c 233569698 233568947 Zm00008a004124c Zm00008a004124,Zm00008a004125 simMerged
Zm00008a004127_T01.v1.1.exon.1 chr01 233578035 233578281 Zm00008a004127 233578035 233573089 Zm00008a004126c Zm00008a004126,Zm00008a004127 simMerged
Zm00008a004127_T01.v1.1.exon.1 chr01 233578035 233578281 Zm00008a004126c 233578035 233573089 Zm00008a004126c Zm00008a004126,Zm00008a004127 simMerged
Zm00008a004127_T01.v1.1.exon.2 chr01 233577740 233577904 Zm00008a004127 233578035 233573089 Zm00008a004126c Zm00008a004126,Zm00008a004127 simMerged
Zm00008a004127_T01.v1.1.exon.2 chr01 233577740 233577904 Zm00008a004126c 233578035 233573089 Zm00008a004126c Zm00008a004126,Zm00008a004127 simMerged
Zm00008a004127_T01.v1.1.exon.3 chr01 233573028 233573089 Zm00008a004127 233578035 233573089 Zm00008a004126c Zm00008a004126,Zm00008a004127 simMerged
Zm00008a004127_T01.v1.1.exon.3 chr01 233573028 233573089 Zm00008a004126c 233578035 233573089 Zm00008a004126c Zm00008a004126,Zm00008a004127 simMerged
Zm00008a004130_T01.v1.1.exon.1 chr01 233595639 233595669 Zm00008a004130 233595639 233606119 Zm00008a004129c Zm00008a004129,Zm00008a004130 simMerged
Zm00008a004130_T01.v1.1.exon.1 chr01 233595639 233595669 Zm00008a004129c 233595639 233606119 Zm00008a004129c Zm00008a004129,Zm00008a004130 simMerged
Zm00008a004130_T01.v1.1.exon.2 chr01 233603491 233603558 Zm00008a004130 233595639 233606119 Zm00008a004129c Zm00008a004129,Zm00008a004130 simMerged
Zm00008a004130_T01.v1.1.exon.2 chr01 233603491 233603558 Zm00008a004129c 233595639 233606119 Zm00008a004129c Zm00008a004129,Zm00008a004130 simMerged
Zm00008a004130_T01.v1.1.exon.3 chr01 233603641 233603715 Zm00008a004130 233595639 233606119 Zm00008a004129c Zm00008a004129,Zm00008a004130 simMerged
Zm00008a004130_T01.v1.1.exon.3 chr01 233603641 233603715 Zm00008a004129c 233595639 233606119 Zm00008a004129c Zm00008a004129,Zm00008a004130 simMerged
Zm00008a004130_T01.v1.1.exon.4 chr01 233604178 233604207 Zm00008a004130 233595639 233606119 Zm00008a004129c Zm00008a004129,Zm00008a004130 simMerged
Zm00008a004130_T01.v1.1.exon.4 chr01 233604178 233604207 Zm00008a004129c 233595639 233606119 Zm00008a004129c Zm00008a004129,Zm00008a004130 simMerged
Zm00008a004130_T01.v1.1.exon.5 chr01 233605158 233605184 Zm00008a004130 233595639 233606119 Zm00008a004129c Zm00008a004129,Zm00008a004130 simMerged
Zm00008a004130_T01.v1.1.exon.5 chr01 233605158 233605184 Zm00008a004129c 233595639 233606119 Zm00008a004129c Zm00008a004129,Zm00008a004130 simMerged
Zm00008a004130_T01.v1.1.exon.6 chr01 233605976 233606119 Zm00008a004130 233595639 233606119 Zm00008a004129c Zm00008a004129,Zm00008a004130 simMerged
Zm00008a004130_T01.v1.1.exon.6 chr01 233605976 233606119 Zm00008a004129c 233595639 233606119 Zm00008a004129c Zm00008a004129,Zm00008a004130 simMerged
Zm00008a004133_T01.v1.1.exon.1 chr01 233826328 233826511 Zm00008a004133 233826328 233788819 Zm00008a004132c Zm00008a004132,Zm00008a004133 simMerged
Zm00008a004133_T01.v1.1.exon.1 chr01 233826328 233826511 Zm00008a004132c 233826328 233788819 Zm00008a004132c Zm00008a004132,Zm00008a004133 simMerged
Zm00008a004133_T01.v1.1.exon.2 chr01 233826110 233826223 Zm00008a004133 233826328 233788819 Zm00008a004132c Zm00008a004132,Zm00008a004133 simMerged
Zm00008a004133_T01.v1.1.exon.2 chr01 233826110 233826223 Zm00008a004132c 233826328 233788819 Zm00008a004132c Zm00008a004132,Zm00008a004133 simMerged
Zm00008a004133_T01.v1.1.exon.3 chr01 233824968 233825102 Zm00008a004133 233826328 233788819 Zm00008a004132c Zm00008a004132,Zm00008a004133 simMerged
Zm00008a004133_T01.v1.1.exon.3 chr01 233824968 233825102 Zm00008a004132c 233826328 233788819 Zm00008a004132c Zm00008a004132,Zm00008a004133 simMerged
Zm00008a004133_T01.v1.1.exon.4 chr01 233824685 233824741 Zm00008a004133 233826328 233788819 Zm00008a004132c Zm00008a004132,Zm00008a004133 simMerged
Zm00008a004133_T01.v1.1.exon.4 chr01 233824685 233824741 Zm00008a004132c 233826328 233788819 Zm00008a004132c Zm00008a004132,Zm00008a004133 simMerged
Zm00008a004133_T01.v1.1.exon.5 chr01 233822948 233823079 Zm00008a004133 233826328 233788819 Zm00008a004132c Zm00008a004132,Zm00008a004133 simMerged
Zm00008a004133_T01.v1.1.exon.5 chr01 233822948 233823079 Zm00008a004132c 233826328 233788819 Zm00008a004132c Zm00008a004132,Zm00008a004133 simMerged
Zm00008a004133_T01.v1.1.exon.6 chr01 233822657 233822809 Zm00008a004133 233826328 233788819 Zm00008a004132c Zm00008a004132,Zm00008a004133 simMerged
Zm00008a004133_T01.v1.1.exon.6 chr01 233822657 233822809 Zm00008a004132c 233826328 233788819 Zm00008a004132c Zm00008a004132,Zm00008a004133 simMerged
Zm00008a004133_T01.v1.1.exon.7 chr01 233821500 233821635 Zm00008a004133 233826328 233788819 Zm00008a004132c Zm00008a004132,Zm00008a004133 simMerged
Zm00008a004133_T01.v1.1.exon.7 chr01 233821500 233821635 Zm00008a004132c 233826328 233788819 Zm00008a004132c Zm00008a004132,Zm00008a004133 simMerged
Zm00008a004133_T01.v1.1.exon.8 chr01 233821283 233821388 Zm00008a004133 233826328 233788819 Zm00008a004132c Zm00008a004132,Zm00008a004133 simMerged
Zm00008a004133_T01.v1.1.exon.8 chr01 233821283 233821388 Zm00008a004132c 233826328 233788819 Zm00008a004132c Zm00008a004132,Zm00008a004133 simMerged
Zm00008a004133_T01.v1.1.exon.9 chr01 233820998 233821190 Zm00008a004133 233826328 233788819 Zm00008a004132c Zm00008a004132,Zm00008a004133 simMerged
Zm00008a004133_T01.v1.1.exon.9 chr01 233820998 233821190 Zm00008a004132c 233826328 233788819 Zm00008a004132c Zm00008a004132,Zm00008a004133 simMerged
Zm00008a004133_T01.v1.1.exon.10 chr01 233820766 233820926 Zm00008a004133 233826328 233788819 Zm00008a004132c Zm00008a004132,Zm00008a004133 simMerged
Zm00008a004133_T01.v1.1.exon.10 chr01 233820766 233820926 Zm00008a004132c 233826328 233788819 Zm00008a004132c Zm00008a004132,Zm00008a004133 simMerged
Zm00008a004133_T01.v1.1.exon.11 chr01 233820404 233820619 Zm00008a004133 233826328 233788819 Zm00008a004132c Zm00008a004132,Zm00008a004133 simMerged
Zm00008a004133_T01.v1.1.exon.11 chr01 233820404 233820619 Zm00008a004132c 233826328 233788819 Zm00008a004132c Zm00008a004132,Zm00008a004133 simMerged
Zm00008a004133_T01.v1.1.exon.12 chr01 233819440 233819705 Zm00008a004133 233826328 233788819 Zm00008a004132c Zm00008a004132,Zm00008a004133 simMerged
Zm00008a004133_T01.v1.1.exon.12 chr01 233819440 233819705 Zm00008a004132c 233826328 233788819 Zm00008a004132c Zm00008a004132,Zm00008a004133 simMerged
Zm00008a004133_T01.v1.1.exon.13 chr01 233818320 233818594 Zm00008a004133 233826328 233788819 Zm00008a004132c Zm00008a004132,Zm00008a004133 simMerged
Zm00008a004133_T01.v1.1.exon.13 chr01 233818320 233818594 Zm00008a004132c 233826328 233788819 Zm00008a004132c Zm00008a004132,Zm00008a004133 simMerged
Zm00008a004133_T01.v1.1.exon.14 chr01 233817729 233818237 Zm00008a004133 233826328 233788819 Zm00008a004132c Zm00008a004132,Zm00008a004133 simMerged
Zm00008a004133_T01.v1.1.exon.14 chr01 233817729 233818237 Zm00008a004132c 233826328 233788819 Zm00008a004132c Zm00008a004132,Zm00008a004133 simMerged
Zm00008a004133_T01.v1.1.exon.15 chr01 233817541 233817638 Zm00008a004133 233826328 233788819 Zm00008a004132c Zm00008a004132,Zm00008a004133 simMerged
Zm00008a004133_T01.v1.1.exon.15 chr01 233817541 233817638 Zm00008a004132c 233826328 233788819 Zm00008a004132c Zm00008a004132,Zm00008a004133 simMerged
Zm00008a004133_T01.v1.1.exon.16 chr01 233817217 233817425 Zm00008a004133 233826328 233788819 Zm00008a004132c Zm00008a004132,Zm00008a004133 simMerged
Zm00008a004133_T01.v1.1.exon.16 chr01 233817217 233817425 Zm00008a004132c 233826328 233788819 Zm00008a004132c Zm00008a004132,Zm00008a004133 simMerged
Zm00008a004133_T01.v1.1.exon.17 chr01 233816929 233817138 Zm00008a004133 233826328 233788819 Zm00008a004132c Zm00008a004132,Zm00008a004133 simMerged
Zm00008a004133_T01.v1.1.exon.17 chr01 233816929 233817138 Zm00008a004132c 233826328 233788819 Zm00008a004132c Zm00008a004132,Zm00008a004133 simMerged
Zm00008a004133_T01.v1.1.exon.18 chr01 233816091 233816573 Zm00008a004133 233826328 233788819 Zm00008a004132c Zm00008a004132,Zm00008a004133 simMerged
Zm00008a004133_T01.v1.1.exon.18 chr01 233816091 233816573 Zm00008a004132c 233826328 233788819 Zm00008a004132c Zm00008a004132,Zm00008a004133 simMerged
Zm00008a004133_T01.v1.1.exon.19 chr01 233815725 233816006 Zm00008a004133 233826328 233788819 Zm00008a004132c Zm00008a004132,Zm00008a004133 simMerged
Zm00008a004133_T01.v1.1.exon.19 chr01 233815725 233816006 Zm00008a004132c 233826328 233788819 Zm00008a004132c Zm00008a004132,Zm00008a004133 simMerged
Zm00008a004133_T01.v1.1.exon.20 chr01 233815188 233815514 Zm00008a004133 233826328 233788819 Zm00008a004132c Zm00008a004132,Zm00008a004133 simMerged
Zm00008a004133_T01.v1.1.exon.20 chr01 233815188 233815514 Zm00008a004132c 233826328 233788819 Zm00008a004132c Zm00008a004132,Zm00008a004133 simMerged
Zm00008a004133_T01.v1.1.exon.21 chr01 233808669 233808755 Zm00008a004133 233826328 233788819 Zm00008a004132c Zm00008a004132,Zm00008a004133 simMerged
Zm00008a004133_T01.v1.1.exon.21 chr01 233808669 233808755 Zm00008a004132c 233826328 233788819 Zm00008a004132c Zm00008a004132,Zm00008a004133 simMerged
Zm00008a004133_T01.v1.1.exon.22 chr01 233807981 233808092 Zm00008a004133 233826328 233788819 Zm00008a004132c Zm00008a004132,Zm00008a004133 simMerged
Zm00008a004133_T01.v1.1.exon.22 chr01 233807981 233808092 Zm00008a004132c 233826328 233788819 Zm00008a004132c Zm00008a004132,Zm00008a004133 simMerged
Zm00008a004133_T01.v1.1.exon.23 chr01 233788449 233788819 Zm00008a004133 233826328 233788819 Zm00008a004132c Zm00008a004132,Zm00008a004133 simMerged
Zm00008a004133_T01.v1.1.exon.23 chr01 233788449 233788819 Zm00008a004132c 233826328 233788819 Zm00008a004132c Zm00008a004132,Zm00008a004133 simMerged
Zm00008a004145_T01.v1.1.exon.1 chr01 234404040 234404246 Zm00008a004145 234404040 234402157 Zm00008a004144c Zm00008a004144,Zm00008a004145 simMerged
Zm00008a004145_T01.v1.1.exon.1 chr01 234404040 234404246 Zm00008a004144c 234404040 234402157 Zm00008a004144c Zm00008a004144,Zm00008a004145 simMerged
Zm00008a004145_T01.v1.1.exon.2 chr01 234402328 234402387 Zm00008a004145 234404040 234402157 Zm00008a004144c Zm00008a004144,Zm00008a004145 simMerged
Zm00008a004145_T01.v1.1.exon.2 chr01 234402328 234402387 Zm00008a004144c 234404040 234402157 Zm00008a004144c Zm00008a004144,Zm00008a004145 simMerged
Zm00008a004145_T01.v1.1.exon.3 chr01 234401813 234402157 Zm00008a004145 234404040 234402157 Zm00008a004144c Zm00008a004144,Zm00008a004145 simMerged
Zm00008a004145_T01.v1.1.exon.3 chr01 234401813 234402157 Zm00008a004144c 234404040 234402157 Zm00008a004144c Zm00008a004144,Zm00008a004145 simMerged
Zm00008a004147_T01.v1.1.exon.1 chr01 234418250 234418264 Zm00008a004147 234418250 234409488 Zm00008a004146c Zm00008a004146,Zm00008a004147 simMerged
Zm00008a004147_T01.v1.1.exon.1 chr01 234418250 234418264 Zm00008a004146c 234418250 234409488 Zm00008a004146c Zm00008a004146,Zm00008a004147 simMerged
Zm00008a004147_T01.v1.1.exon.2 chr01 234417054 234417135 Zm00008a004147 234418250 234409488 Zm00008a004146c Zm00008a004146,Zm00008a004147 simMerged
Zm00008a004147_T01.v1.1.exon.2 chr01 234417054 234417135 Zm00008a004146c 234418250 234409488 Zm00008a004146c Zm00008a004146,Zm00008a004147 simMerged
Zm00008a004147_T01.v1.1.exon.3 chr01 234414091 234414198 Zm00008a004147 234418250 234409488 Zm00008a004146c Zm00008a004146,Zm00008a004147 simMerged
Zm00008a004147_T01.v1.1.exon.3 chr01 234414091 234414198 Zm00008a004146c 234418250 234409488 Zm00008a004146c Zm00008a004146,Zm00008a004147 simMerged
Zm00008a004147_T01.v1.1.exon.4 chr01 234412110 234414007 Zm00008a004147 234418250 234409488 Zm00008a004146c Zm00008a004146,Zm00008a004147 simMerged
Zm00008a004147_T01.v1.1.exon.4 chr01 234412110 234414007 Zm00008a004146c 234418250 234409488 Zm00008a004146c Zm00008a004146,Zm00008a004147 simMerged
Zm00008a004147_T01.v1.1.exon.5 chr01 234410715 234412076 Zm00008a004147 234418250 234409488 Zm00008a004146c Zm00008a004146,Zm00008a004147 simMerged
Zm00008a004147_T01.v1.1.exon.5 chr01 234410715 234412076 Zm00008a004146c 234418250 234409488 Zm00008a004146c Zm00008a004146,Zm00008a004147 simMerged
Zm00008a004147_T01.v1.1.exon.6 chr01 234409581 234409665 Zm00008a004147 234418250 234409488 Zm00008a004146c Zm00008a004146,Zm00008a004147 simMerged
Zm00008a004147_T01.v1.1.exon.6 chr01 234409581 234409665 Zm00008a004146c 234418250 234409488 Zm00008a004146c Zm00008a004146,Zm00008a004147 simMerged
Zm00008a004147_T01.v1.1.exon.7 chr01 234409418 234409488 Zm00008a004147 234418250 234409488 Zm00008a004146c Zm00008a004146,Zm00008a004147 simMerged
Zm00008a004147_T01.v1.1.exon.7 chr01 234409418 234409488 Zm00008a004146c 234418250 234409488 Zm00008a004146c Zm00008a004146,Zm00008a004147 simMerged
Zm00008a004149_T01.v1.1.exon.1 chr01 234520906 234521252 Zm00008a004149 234520906 234526071 Zm00008a004148c Zm00008a004148,Zm00008a004149 simMerged
Zm00008a004149_T01.v1.1.exon.1 chr01 234520906 234521252 Zm00008a004148c 234520906 234526071 Zm00008a004148c Zm00008a004148,Zm00008a004149 simMerged
Zm00008a004149_T01.v1.1.exon.2 chr01 234523377 234523511 Zm00008a004149 234520906 234526071 Zm00008a004148c Zm00008a004148,Zm00008a004149 simMerged
Zm00008a004149_T01.v1.1.exon.2 chr01 234523377 234523511 Zm00008a004148c 234520906 234526071 Zm00008a004148c Zm00008a004148,Zm00008a004149 simMerged
Zm00008a004149_T01.v1.1.exon.3 chr01 234523587 234523629 Zm00008a004149 234520906 234526071 Zm00008a004148c Zm00008a004148,Zm00008a004149 simMerged
Zm00008a004149_T01.v1.1.exon.3 chr01 234523587 234523629 Zm00008a004148c 234520906 234526071 Zm00008a004148c Zm00008a004148,Zm00008a004149 simMerged
Zm00008a004149_T01.v1.1.exon.4 chr01 234523986 234524048 Zm00008a004149 234520906 234526071 Zm00008a004148c Zm00008a004148,Zm00008a004149 simMerged
Zm00008a004149_T01.v1.1.exon.4 chr01 234523986 234524048 Zm00008a004148c 234520906 234526071 Zm00008a004148c Zm00008a004148,Zm00008a004149 simMerged
Zm00008a004149_T01.v1.1.exon.5 chr01 234524214 234524328 Zm00008a004149 234520906 234526071 Zm00008a004148c Zm00008a004148,Zm00008a004149 simMerged
Zm00008a004149_T01.v1.1.exon.5 chr01 234524214 234524328 Zm00008a004148c 234520906 234526071 Zm00008a004148c Zm00008a004148,Zm00008a004149 simMerged
Zm00008a004149_T01.v1.1.exon.6 chr01 234525545 234526071 Zm00008a004149 234520906 234526071 Zm00008a004148c Zm00008a004148,Zm00008a004149 simMerged
Zm00008a004149_T01.v1.1.exon.6 chr01 234525545 234526071 Zm00008a004148c 234520906 234526071 Zm00008a004148c Zm00008a004148,Zm00008a004149 simMerged
Zm00008a004158_T01.v1.1.exon.1 chr01 234929399 234929791 Zm00008a004158 234929399 234925176 Zm00008a004157c Zm00008a004157,Zm00008a004158 simMerged
Zm00008a004158_T01.v1.1.exon.1 chr01 234929399 234929791 Zm00008a004157c 234929399 234925176 Zm00008a004157c Zm00008a004157,Zm00008a004158 simMerged
Zm00008a004158_T01.v1.1.exon.2 chr01 234928234 234928833 Zm00008a004158 234929399 234925176 Zm00008a004157c Zm00008a004157,Zm00008a004158 simMerged
Zm00008a004158_T01.v1.1.exon.2 chr01 234928234 234928833 Zm00008a004157c 234929399 234925176 Zm00008a004157c Zm00008a004157,Zm00008a004158 simMerged
Zm00008a004158_T01.v1.1.exon.3 chr01 234927647 234927694 Zm00008a004158 234929399 234925176 Zm00008a004157c Zm00008a004157,Zm00008a004158 simMerged
Zm00008a004158_T01.v1.1.exon.3 chr01 234927647 234927694 Zm00008a004157c 234929399 234925176 Zm00008a004157c Zm00008a004157,Zm00008a004158 simMerged
Zm00008a004158_T01.v1.1.exon.4 chr01 234925258 234926153 Zm00008a004158 234929399 234925176 Zm00008a004157c Zm00008a004157,Zm00008a004158 simMerged
Zm00008a004158_T01.v1.1.exon.4 chr01 234925258 234926153 Zm00008a004157c 234929399 234925176 Zm00008a004157c Zm00008a004157,Zm00008a004158 simMerged
Zm00008a004158_T01.v1.1.exon.5 chr01 234924708 234925176 Zm00008a004158 234929399 234925176 Zm00008a004157c Zm00008a004157,Zm00008a004158 simMerged
Zm00008a004158_T01.v1.1.exon.5 chr01 234924708 234925176 Zm00008a004157c 234929399 234925176 Zm00008a004157c Zm00008a004157,Zm00008a004158 simMerged
Zm00008a004161_T01.v1.1.exon.1 chr01 235036354 235036503 Zm00008a004161 235036354 235041982 Zm00008a004160c Zm00008a004160,Zm00008a004161 simMerged
Zm00008a004161_T01.v1.1.exon.1 chr01 235036354 235036503 Zm00008a004160c 235036354 235041982 Zm00008a004160c Zm00008a004160,Zm00008a004161 simMerged
Zm00008a004161_T01.v1.1.exon.2 chr01 235037056 235037128 Zm00008a004161 235036354 235041982 Zm00008a004160c Zm00008a004160,Zm00008a004161 simMerged
Zm00008a004161_T01.v1.1.exon.2 chr01 235037056 235037128 Zm00008a004160c 235036354 235041982 Zm00008a004160c Zm00008a004160,Zm00008a004161 simMerged
Zm00008a004161_T01.v1.1.exon.3 chr01 235038503 235038711 Zm00008a004161 235036354 235041982 Zm00008a004160c Zm00008a004160,Zm00008a004161 simMerged
Zm00008a004161_T01.v1.1.exon.3 chr01 235038503 235038711 Zm00008a004160c 235036354 235041982 Zm00008a004160c Zm00008a004160,Zm00008a004161 simMerged
Zm00008a004161_T01.v1.1.exon.4 chr01 235039363 235039442 Zm00008a004161 235036354 235041982 Zm00008a004160c Zm00008a004160,Zm00008a004161 simMerged
Zm00008a004161_T01.v1.1.exon.4 chr01 235039363 235039442 Zm00008a004160c 235036354 235041982 Zm00008a004160c Zm00008a004160,Zm00008a004161 simMerged
Zm00008a004161_T01.v1.1.exon.5 chr01 235040464 235040547 Zm00008a004161 235036354 235041982 Zm00008a004160c Zm00008a004160,Zm00008a004161 simMerged
Zm00008a004161_T01.v1.1.exon.5 chr01 235040464 235040547 Zm00008a004160c 235036354 235041982 Zm00008a004160c Zm00008a004160,Zm00008a004161 simMerged
Zm00008a004161_T01.v1.1.exon.6 chr01 235040634 235040777 Zm00008a004161 235036354 235041982 Zm00008a004160c Zm00008a004160,Zm00008a004161 simMerged
Zm00008a004161_T01.v1.1.exon.6 chr01 235040634 235040777 Zm00008a004160c 235036354 235041982 Zm00008a004160c Zm00008a004160,Zm00008a004161 simMerged
Zm00008a004161_T01.v1.1.exon.7 chr01 235040886 235041113 Zm00008a004161 235036354 235041982 Zm00008a004160c Zm00008a004160,Zm00008a004161 simMerged
Zm00008a004161_T01.v1.1.exon.7 chr01 235040886 235041113 Zm00008a004160c 235036354 235041982 Zm00008a004160c Zm00008a004160,Zm00008a004161 simMerged
Zm00008a004161_T01.v1.1.exon.8 chr01 235041971 235041982 Zm00008a004161 235036354 235041982 Zm00008a004160c Zm00008a004160,Zm00008a004161 simMerged
Zm00008a004161_T01.v1.1.exon.8 chr01 235041971 235041982 Zm00008a004160c 235036354 235041982 Zm00008a004160c Zm00008a004160,Zm00008a004161 simMerged
Zm00008a004169_T01.v1.1.exon.1 chr01 235378993 235380030 Zm00008a004169 235378993 235381243 Zm00008a004168c Zm00008a004168,Zm00008a004169 simMerged
Zm00008a004169_T01.v1.1.exon.1 chr01 235378993 235380030 Zm00008a004168c 235378993 235381243 Zm00008a004168c Zm00008a004168,Zm00008a004169 simMerged
Zm00008a004169_T01.v1.1.exon.2 chr01 235380564 235381243 Zm00008a004169 235378993 235381243 Zm00008a004168c Zm00008a004168,Zm00008a004169 simMerged
Zm00008a004169_T01.v1.1.exon.2 chr01 235380564 235381243 Zm00008a004168c 235378993 235381243 Zm00008a004168c Zm00008a004168,Zm00008a004169 simMerged
Zm00008a004171_T01.v1.1.exon.1 chr01 235539448 235539646 Zm00008a004171 235539448 235535049 Zm00008a004170c Zm00008a004170,Zm00008a004171 simMerged
Zm00008a004171_T01.v1.1.exon.1 chr01 235539448 235539646 Zm00008a004170c 235539448 235535049 Zm00008a004170c Zm00008a004170,Zm00008a004171 simMerged
Zm00008a004171_T01.v1.1.exon.2 chr01 235537468 235537626 Zm00008a004171 235539448 235535049 Zm00008a004170c Zm00008a004170,Zm00008a004171 simMerged
Zm00008a004171_T01.v1.1.exon.2 chr01 235537468 235537626 Zm00008a004170c 235539448 235535049 Zm00008a004170c Zm00008a004170,Zm00008a004171 simMerged
Zm00008a004171_T01.v1.1.exon.3 chr01 235537196 235537371 Zm00008a004171 235539448 235535049 Zm00008a004170c Zm00008a004170,Zm00008a004171 simMerged
Zm00008a004171_T01.v1.1.exon.3 chr01 235537196 235537371 Zm00008a004170c 235539448 235535049 Zm00008a004170c Zm00008a004170,Zm00008a004171 simMerged
Zm00008a004171_T01.v1.1.exon.4 chr01 235536130 235536407 Zm00008a004171 235539448 235535049 Zm00008a004170c Zm00008a004170,Zm00008a004171 simMerged
Zm00008a004171_T01.v1.1.exon.4 chr01 235536130 235536407 Zm00008a004170c 235539448 235535049 Zm00008a004170c Zm00008a004170,Zm00008a004171 simMerged
Zm00008a004171_T01.v1.1.exon.5 chr01 235535891 235536026 Zm00008a004171 235539448 235535049 Zm00008a004170c Zm00008a004170,Zm00008a004171 simMerged
Zm00008a004171_T01.v1.1.exon.5 chr01 235535891 235536026 Zm00008a004170c 235539448 235535049 Zm00008a004170c Zm00008a004170,Zm00008a004171 simMerged
Zm00008a004171_T01.v1.1.exon.6 chr01 235535688 235535799 Zm00008a004171 235539448 235535049 Zm00008a004170c Zm00008a004170,Zm00008a004171 simMerged
Zm00008a004171_T01.v1.1.exon.6 chr01 235535688 235535799 Zm00008a004170c 235539448 235535049 Zm00008a004170c Zm00008a004170,Zm00008a004171 simMerged
Zm00008a004171_T01.v1.1.exon.7 chr01 235534611 235535049 Zm00008a004171 235539448 235535049 Zm00008a004170c Zm00008a004170,Zm00008a004171 simMerged
Zm00008a004171_T01.v1.1.exon.7 chr01 235534611 235535049 Zm00008a004170c 235539448 235535049 Zm00008a004170c Zm00008a004170,Zm00008a004171 simMerged
Zm00008a004178_T01.v1.1.exon.1 chr01 235976125 235976335 Zm00008a004178 235976125 235976018 Zm00008a004177c Zm00008a004177,Zm00008a004178 simMerged
Zm00008a004178_T01.v1.1.exon.1 chr01 235976125 235976335 Zm00008a004177c 235976125 235976018 Zm00008a004177c Zm00008a004177,Zm00008a004178 simMerged
Zm00008a004178_T01.v1.1.exon.2 chr01 235975740 235976018 Zm00008a004178 235976125 235976018 Zm00008a004177c Zm00008a004177,Zm00008a004178 simMerged
Zm00008a004178_T01.v1.1.exon.2 chr01 235975740 235976018 Zm00008a004177c 235976125 235976018 Zm00008a004177c Zm00008a004177,Zm00008a004178 simMerged
Zm00008a004185_T01.v1.1.exon.1 chr01 236384674 236384812 Zm00008a004185 236384674 236387264 Zm00008a004184c Zm00008a004184,Zm00008a004185 simMerged
Zm00008a004185_T01.v1.1.exon.1 chr01 236384674 236384812 Zm00008a004184c 236384674 236387264 Zm00008a004184c Zm00008a004184,Zm00008a004185 simMerged
Zm00008a004185_T01.v1.1.exon.2 chr01 236385245 236385397 Zm00008a004185 236384674 236387264 Zm00008a004184c Zm00008a004184,Zm00008a004185 simMerged
Zm00008a004185_T01.v1.1.exon.2 chr01 236385245 236385397 Zm00008a004184c 236384674 236387264 Zm00008a004184c Zm00008a004184,Zm00008a004185 simMerged
Zm00008a004185_T01.v1.1.exon.3 chr01 236385579 236385992 Zm00008a004185 236384674 236387264 Zm00008a004184c Zm00008a004184,Zm00008a004185 simMerged
Zm00008a004185_T01.v1.1.exon.3 chr01 236385579 236385992 Zm00008a004184c 236384674 236387264 Zm00008a004184c Zm00008a004184,Zm00008a004185 simMerged
Zm00008a004185_T01.v1.1.exon.4 chr01 236386091 236386149 Zm00008a004185 236384674 236387264 Zm00008a004184c Zm00008a004184,Zm00008a004185 simMerged
Zm00008a004185_T01.v1.1.exon.4 chr01 236386091 236386149 Zm00008a004184c 236384674 236387264 Zm00008a004184c Zm00008a004184,Zm00008a004185 simMerged
Zm00008a004185_T01.v1.1.exon.5 chr01 236386474 236386910 Zm00008a004185 236384674 236387264 Zm00008a004184c Zm00008a004184,Zm00008a004185 simMerged
Zm00008a004185_T01.v1.1.exon.5 chr01 236386474 236386910 Zm00008a004184c 236384674 236387264 Zm00008a004184c Zm00008a004184,Zm00008a004185 simMerged
Zm00008a004185_T01.v1.1.exon.6 chr01 236386934 236387264 Zm00008a004185 236384674 236387264 Zm00008a004184c Zm00008a004184,Zm00008a004185 simMerged
Zm00008a004185_T01.v1.1.exon.6 chr01 236386934 236387264 Zm00008a004184c 236384674 236387264 Zm00008a004184c Zm00008a004184,Zm00008a004185 simMerged
Zm00008a004189_T01.v1.1.exon.1 chr01 236680668 236680866 Zm00008a004189 236680668 236679460 Zm00008a004188c Zm00008a004188,Zm00008a004189 simMerged
Zm00008a004189_T01.v1.1.exon.1 chr01 236680668 236680866 Zm00008a004188c 236680668 236679460 Zm00008a004188c Zm00008a004188,Zm00008a004189 simMerged
Zm00008a004189_T01.v1.1.exon.2 chr01 236678182 236679460 Zm00008a004189 236680668 236679460 Zm00008a004188c Zm00008a004188,Zm00008a004189 simMerged
Zm00008a004189_T01.v1.1.exon.2 chr01 236678182 236679460 Zm00008a004188c 236680668 236679460 Zm00008a004188c Zm00008a004188,Zm00008a004189 simMerged
Zm00008a004192_T01.v1.1.exon.1 chr01 236806410 236807006 Zm00008a004192 236806410 236808229 Zm00008a004191c Zm00008a004191,Zm00008a004192 simMerged
Zm00008a004192_T01.v1.1.exon.1 chr01 236806410 236807006 Zm00008a004191c 236806410 236808229 Zm00008a004191c Zm00008a004191,Zm00008a004192 simMerged
Zm00008a004192_T01.v1.1.exon.2 chr01 236807099 236808229 Zm00008a004192 236806410 236808229 Zm00008a004191c Zm00008a004191,Zm00008a004192 simMerged
Zm00008a004192_T01.v1.1.exon.2 chr01 236807099 236808229 Zm00008a004191c 236806410 236808229 Zm00008a004191c Zm00008a004191,Zm00008a004192 simMerged
Zm00008a004198_T01.v1.1.exon.1 chr01 236964752 236964904 Zm00008a004198 236964752 236972389 Zm00008a004197c Zm00008a004197,Zm00008a004198 simMerged
Zm00008a004198_T01.v1.1.exon.1 chr01 236964752 236964904 Zm00008a004197c 236964752 236972389 Zm00008a004197c Zm00008a004197,Zm00008a004198 simMerged
Zm00008a004198_T01.v1.1.exon.2 chr01 236965013 236965123 Zm00008a004198 236964752 236972389 Zm00008a004197c Zm00008a004197,Zm00008a004198 simMerged
Zm00008a004198_T01.v1.1.exon.2 chr01 236965013 236965123 Zm00008a004197c 236964752 236972389 Zm00008a004197c Zm00008a004197,Zm00008a004198 simMerged
Zm00008a004198_T01.v1.1.exon.3 chr01 236965254 236965483 Zm00008a004198 236964752 236972389 Zm00008a004197c Zm00008a004197,Zm00008a004198 simMerged
Zm00008a004198_T01.v1.1.exon.3 chr01 236965254 236965483 Zm00008a004197c 236964752 236972389 Zm00008a004197c Zm00008a004197,Zm00008a004198 simMerged
Zm00008a004198_T01.v1.1.exon.4 chr01 236965575 236965722 Zm00008a004198 236964752 236972389 Zm00008a004197c Zm00008a004197,Zm00008a004198 simMerged
Zm00008a004198_T01.v1.1.exon.4 chr01 236965575 236965722 Zm00008a004197c 236964752 236972389 Zm00008a004197c Zm00008a004197,Zm00008a004198 simMerged
Zm00008a004198_T01.v1.1.exon.5 chr01 236966364 236966458 Zm00008a004198 236964752 236972389 Zm00008a004197c Zm00008a004197,Zm00008a004198 simMerged
Zm00008a004198_T01.v1.1.exon.5 chr01 236966364 236966458 Zm00008a004197c 236964752 236972389 Zm00008a004197c Zm00008a004197,Zm00008a004198 simMerged
Zm00008a004198_T01.v1.1.exon.6 chr01 236966898 236966998 Zm00008a004198 236964752 236972389 Zm00008a004197c Zm00008a004197,Zm00008a004198 simMerged
Zm00008a004198_T01.v1.1.exon.6 chr01 236966898 236966998 Zm00008a004197c 236964752 236972389 Zm00008a004197c Zm00008a004197,Zm00008a004198 simMerged
Zm00008a004198_T01.v1.1.exon.7 chr01 236967191 236967294 Zm00008a004198 236964752 236972389 Zm00008a004197c Zm00008a004197,Zm00008a004198 simMerged
Zm00008a004198_T01.v1.1.exon.7 chr01 236967191 236967294 Zm00008a004197c 236964752 236972389 Zm00008a004197c Zm00008a004197,Zm00008a004198 simMerged
Zm00008a004198_T01.v1.1.exon.8 chr01 236967708 236967761 Zm00008a004198 236964752 236972389 Zm00008a004197c Zm00008a004197,Zm00008a004198 simMerged
Zm00008a004198_T01.v1.1.exon.8 chr01 236967708 236967761 Zm00008a004197c 236964752 236972389 Zm00008a004197c Zm00008a004197,Zm00008a004198 simMerged
Zm00008a004198_T01.v1.1.exon.9 chr01 236968127 236968182 Zm00008a004198 236964752 236972389 Zm00008a004197c Zm00008a004197,Zm00008a004198 simMerged
Zm00008a004198_T01.v1.1.exon.9 chr01 236968127 236968182 Zm00008a004197c 236964752 236972389 Zm00008a004197c Zm00008a004197,Zm00008a004198 simMerged
Zm00008a004198_T01.v1.1.exon.10 chr01 236968409 236968550 Zm00008a004198 236964752 236972389 Zm00008a004197c Zm00008a004197,Zm00008a004198 simMerged
Zm00008a004198_T01.v1.1.exon.10 chr01 236968409 236968550 Zm00008a004197c 236964752 236972389 Zm00008a004197c Zm00008a004197,Zm00008a004198 simMerged
Zm00008a004198_T01.v1.1.exon.11 chr01 236968687 236968871 Zm00008a004198 236964752 236972389 Zm00008a004197c Zm00008a004197,Zm00008a004198 simMerged
Zm00008a004198_T01.v1.1.exon.11 chr01 236968687 236968871 Zm00008a004197c 236964752 236972389 Zm00008a004197c Zm00008a004197,Zm00008a004198 simMerged
Zm00008a004198_T01.v1.1.exon.12 chr01 236969245 236969312 Zm00008a004198 236964752 236972389 Zm00008a004197c Zm00008a004197,Zm00008a004198 simMerged
Zm00008a004198_T01.v1.1.exon.12 chr01 236969245 236969312 Zm00008a004197c 236964752 236972389 Zm00008a004197c Zm00008a004197,Zm00008a004198 simMerged
Zm00008a004198_T01.v1.1.exon.13 chr01 236969928 236970000 Zm00008a004198 236964752 236972389 Zm00008a004197c Zm00008a004197,Zm00008a004198 simMerged
Zm00008a004198_T01.v1.1.exon.13 chr01 236969928 236970000 Zm00008a004197c 236964752 236972389 Zm00008a004197c Zm00008a004197,Zm00008a004198 simMerged
Zm00008a004198_T01.v1.1.exon.14 chr01 236970137 236970198 Zm00008a004198 236964752 236972389 Zm00008a004197c Zm00008a004197,Zm00008a004198 simMerged
Zm00008a004198_T01.v1.1.exon.14 chr01 236970137 236970198 Zm00008a004197c 236964752 236972389 Zm00008a004197c Zm00008a004197,Zm00008a004198 simMerged
Zm00008a004198_T01.v1.1.exon.15 chr01 236970401 236971682 Zm00008a004198 236964752 236972389 Zm00008a004197c Zm00008a004197,Zm00008a004198 simMerged
Zm00008a004198_T01.v1.1.exon.15 chr01 236970401 236971682 Zm00008a004197c 236964752 236972389 Zm00008a004197c Zm00008a004197,Zm00008a004198 simMerged
Zm00008a004198_T01.v1.1.exon.16 chr01 236972070 236972389 Zm00008a004198 236964752 236972389 Zm00008a004197c Zm00008a004197,Zm00008a004198 simMerged
Zm00008a004198_T01.v1.1.exon.16 chr01 236972070 236972389 Zm00008a004197c 236964752 236972389 Zm00008a004197c Zm00008a004197,Zm00008a004198 simMerged
Zm00008a004210_T01.v1.1.exon.1 chr01 237421225 237421512 Zm00008a004210 237421225 237431229 Zm00008a004209c Zm00008a004209,Zm00008a004210 simMerged
Zm00008a004210_T01.v1.1.exon.1 chr01 237421225 237421512 Zm00008a004209c 237421225 237431229 Zm00008a004209c Zm00008a004209,Zm00008a004210 simMerged
Zm00008a004210_T01.v1.1.exon.2 chr01 237422971 237423174 Zm00008a004210 237421225 237431229 Zm00008a004209c Zm00008a004209,Zm00008a004210 simMerged
Zm00008a004210_T01.v1.1.exon.2 chr01 237422971 237423174 Zm00008a004209c 237421225 237431229 Zm00008a004209c Zm00008a004209,Zm00008a004210 simMerged
Zm00008a004210_T01.v1.1.exon.3 chr01 237423265 237423417 Zm00008a004210 237421225 237431229 Zm00008a004209c Zm00008a004209,Zm00008a004210 simMerged
Zm00008a004210_T01.v1.1.exon.3 chr01 237423265 237423417 Zm00008a004209c 237421225 237431229 Zm00008a004209c Zm00008a004209,Zm00008a004210 simMerged
Zm00008a004210_T01.v1.1.exon.4 chr01 237423640 237423732 Zm00008a004210 237421225 237431229 Zm00008a004209c Zm00008a004209,Zm00008a004210 simMerged
Zm00008a004210_T01.v1.1.exon.4 chr01 237423640 237423732 Zm00008a004209c 237421225 237431229 Zm00008a004209c Zm00008a004209,Zm00008a004210 simMerged
Zm00008a004210_T01.v1.1.exon.5 chr01 237425531 237425745 Zm00008a004210 237421225 237431229 Zm00008a004209c Zm00008a004209,Zm00008a004210 simMerged
Zm00008a004210_T01.v1.1.exon.5 chr01 237425531 237425745 Zm00008a004209c 237421225 237431229 Zm00008a004209c Zm00008a004209,Zm00008a004210 simMerged
Zm00008a004210_T01.v1.1.exon.6 chr01 237426608 237426767 Zm00008a004210 237421225 237431229 Zm00008a004209c Zm00008a004209,Zm00008a004210 simMerged
Zm00008a004210_T01.v1.1.exon.6 chr01 237426608 237426767 Zm00008a004209c 237421225 237431229 Zm00008a004209c Zm00008a004209,Zm00008a004210 simMerged
Zm00008a004210_T01.v1.1.exon.7 chr01 237426858 237427131 Zm00008a004210 237421225 237431229 Zm00008a004209c Zm00008a004209,Zm00008a004210 simMerged
Zm00008a004210_T01.v1.1.exon.7 chr01 237426858 237427131 Zm00008a004209c 237421225 237431229 Zm00008a004209c Zm00008a004209,Zm00008a004210 simMerged
Zm00008a004210_T01.v1.1.exon.8 chr01 237427228 237427420 Zm00008a004210 237421225 237431229 Zm00008a004209c Zm00008a004209,Zm00008a004210 simMerged
Zm00008a004210_T01.v1.1.exon.8 chr01 237427228 237427420 Zm00008a004209c 237421225 237431229 Zm00008a004209c Zm00008a004209,Zm00008a004210 simMerged
Zm00008a004210_T01.v1.1.exon.9 chr01 237428942 237429128 Zm00008a004210 237421225 237431229 Zm00008a004209c Zm00008a004209,Zm00008a004210 simMerged
Zm00008a004210_T01.v1.1.exon.9 chr01 237428942 237429128 Zm00008a004209c 237421225 237431229 Zm00008a004209c Zm00008a004209,Zm00008a004210 simMerged
Zm00008a004210_T01.v1.1.exon.10 chr01 237429788 237430156 Zm00008a004210 237421225 237431229 Zm00008a004209c Zm00008a004209,Zm00008a004210 simMerged
Zm00008a004210_T01.v1.1.exon.10 chr01 237429788 237430156 Zm00008a004209c 237421225 237431229 Zm00008a004209c Zm00008a004209,Zm00008a004210 simMerged
Zm00008a004210_T01.v1.1.exon.11 chr01 237430775 237431229 Zm00008a004210 237421225 237431229 Zm00008a004209c Zm00008a004209,Zm00008a004210 simMerged
Zm00008a004210_T01.v1.1.exon.11 chr01 237430775 237431229 Zm00008a004209c 237421225 237431229 Zm00008a004209c Zm00008a004209,Zm00008a004210 simMerged
Zm00008a004212_T01.v1.1.exon.1 chr01 237475674 237477104 Zm00008a004212 237475674 237474755 Zm00008a004211c Zm00008a004211,Zm00008a004212 simMerged
Zm00008a004212_T01.v1.1.exon.1 chr01 237475674 237477104 Zm00008a004211c 237475674 237474755 Zm00008a004211c Zm00008a004211,Zm00008a004212 simMerged
Zm00008a004212_T01.v1.1.exon.2 chr01 237475136 237475600 Zm00008a004212 237475674 237474755 Zm00008a004211c Zm00008a004211,Zm00008a004212 simMerged
Zm00008a004212_T01.v1.1.exon.2 chr01 237475136 237475600 Zm00008a004211c 237475674 237474755 Zm00008a004211c Zm00008a004211,Zm00008a004212 simMerged
Zm00008a004212_T01.v1.1.exon.3 chr01 237474851 237475037 Zm00008a004212 237475674 237474755 Zm00008a004211c Zm00008a004211,Zm00008a004212 simMerged
Zm00008a004212_T01.v1.1.exon.3 chr01 237474851 237475037 Zm00008a004211c 237475674 237474755 Zm00008a004211c Zm00008a004211,Zm00008a004212 simMerged
Zm00008a004212_T01.v1.1.exon.4 chr01 237473833 237474755 Zm00008a004212 237475674 237474755 Zm00008a004211c Zm00008a004211,Zm00008a004212 simMerged
Zm00008a004212_T01.v1.1.exon.4 chr01 237473833 237474755 Zm00008a004211c 237475674 237474755 Zm00008a004211c Zm00008a004211,Zm00008a004212 simMerged
Zm00008a004216_T01.v1.1.exon.1 chr01 237602612 237602959 Zm00008a004216 237602612 237599043 Zm00008a004215c Zm00008a004215,Zm00008a004216 simMerged
Zm00008a004216_T01.v1.1.exon.1 chr01 237602612 237602959 Zm00008a004215c 237602612 237599043 Zm00008a004215c Zm00008a004215,Zm00008a004216 simMerged
Zm00008a004216_T01.v1.1.exon.2 chr01 237599123 237601985 Zm00008a004216 237602612 237599043 Zm00008a004215c Zm00008a004215,Zm00008a004216 simMerged
Zm00008a004216_T01.v1.1.exon.2 chr01 237599123 237601985 Zm00008a004215c 237602612 237599043 Zm00008a004215c Zm00008a004215,Zm00008a004216 simMerged
Zm00008a004216_T01.v1.1.exon.3 chr01 237598540 237599043 Zm00008a004216 237602612 237599043 Zm00008a004215c Zm00008a004215,Zm00008a004216 simMerged
Zm00008a004216_T01.v1.1.exon.3 chr01 237598540 237599043 Zm00008a004215c 237602612 237599043 Zm00008a004215c Zm00008a004215,Zm00008a004216 simMerged
Zm00008a004226_T01.v1.1.exon.1 chr01 238349891 238350541 Zm00008a004226 238349891 238351043 Zm00008a004225c Zm00008a004225,Zm00008a004226 simMerged
Zm00008a004226_T01.v1.1.exon.1 chr01 238349891 238350541 Zm00008a004225c 238349891 238351043 Zm00008a004225c Zm00008a004225,Zm00008a004226 simMerged
Zm00008a004226_T01.v1.1.exon.2 chr01 238350624 238351043 Zm00008a004226 238349891 238351043 Zm00008a004225c Zm00008a004225,Zm00008a004226 simMerged
Zm00008a004226_T01.v1.1.exon.2 chr01 238350624 238351043 Zm00008a004225c 238349891 238351043 Zm00008a004225c Zm00008a004225,Zm00008a004226 simMerged
Zm00008a004230_T01.v1.1.exon.1 chr01 238480534 238480586 Zm00008a004230 238480534 238484799 Zm00008a004229c Zm00008a004229,Zm00008a004230 simMerged
Zm00008a004230_T01.v1.1.exon.1 chr01 238480534 238480586 Zm00008a004229c 238480534 238484799 Zm00008a004229c Zm00008a004229,Zm00008a004230 simMerged
Zm00008a004230_T01.v1.1.exon.2 chr01 238481730 238481801 Zm00008a004230 238480534 238484799 Zm00008a004229c Zm00008a004229,Zm00008a004230 simMerged
Zm00008a004230_T01.v1.1.exon.2 chr01 238481730 238481801 Zm00008a004229c 238480534 238484799 Zm00008a004229c Zm00008a004229,Zm00008a004230 simMerged
Zm00008a004230_T01.v1.1.exon.3 chr01 238482457 238482478 Zm00008a004230 238480534 238484799 Zm00008a004229c Zm00008a004229,Zm00008a004230 simMerged
Zm00008a004230_T01.v1.1.exon.3 chr01 238482457 238482478 Zm00008a004229c 238480534 238484799 Zm00008a004229c Zm00008a004229,Zm00008a004230 simMerged
Zm00008a004230_T01.v1.1.exon.4 chr01 238482577 238482643 Zm00008a004230 238480534 238484799 Zm00008a004229c Zm00008a004229,Zm00008a004230 simMerged
Zm00008a004230_T01.v1.1.exon.4 chr01 238482577 238482643 Zm00008a004229c 238480534 238484799 Zm00008a004229c Zm00008a004229,Zm00008a004230 simMerged
Zm00008a004230_T01.v1.1.exon.5 chr01 238483765 238484209 Zm00008a004230 238480534 238484799 Zm00008a004229c Zm00008a004229,Zm00008a004230 simMerged
Zm00008a004230_T01.v1.1.exon.5 chr01 238483765 238484209 Zm00008a004229c 238480534 238484799 Zm00008a004229c Zm00008a004229,Zm00008a004230 simMerged
Zm00008a004230_T01.v1.1.exon.6 chr01 238484283 238484799 Zm00008a004230 238480534 238484799 Zm00008a004229c Zm00008a004229,Zm00008a004230 simMerged
Zm00008a004230_T01.v1.1.exon.6 chr01 238484283 238484799 Zm00008a004229c 238480534 238484799 Zm00008a004229c Zm00008a004229,Zm00008a004230 simMerged
Zm00008a004238_T01.v1.1.exon.1 chr01 238688756 238688785 Zm00008a004238 238688756 238693146 Zm00008a004237c Zm00008a004237,Zm00008a004238 simMerged
Zm00008a004238_T01.v1.1.exon.1 chr01 238688756 238688785 Zm00008a004237c 238688756 238693146 Zm00008a004237c Zm00008a004237,Zm00008a004238 simMerged
Zm00008a004238_T01.v1.1.exon.2 chr01 238690488 238690574 Zm00008a004238 238688756 238693146 Zm00008a004237c Zm00008a004237,Zm00008a004238 simMerged
Zm00008a004238_T01.v1.1.exon.2 chr01 238690488 238690574 Zm00008a004237c 238688756 238693146 Zm00008a004237c Zm00008a004237,Zm00008a004238 simMerged
Zm00008a004238_T01.v1.1.exon.3 chr01 238690838 238690922 Zm00008a004238 238688756 238693146 Zm00008a004237c Zm00008a004237,Zm00008a004238 simMerged
Zm00008a004238_T01.v1.1.exon.3 chr01 238690838 238690922 Zm00008a004237c 238688756 238693146 Zm00008a004237c Zm00008a004237,Zm00008a004238 simMerged
Zm00008a004238_T01.v1.1.exon.4 chr01 238691423 238691528 Zm00008a004238 238688756 238693146 Zm00008a004237c Zm00008a004237,Zm00008a004238 simMerged
Zm00008a004238_T01.v1.1.exon.4 chr01 238691423 238691528 Zm00008a004237c 238688756 238693146 Zm00008a004237c Zm00008a004237,Zm00008a004238 simMerged
Zm00008a004238_T01.v1.1.exon.5 chr01 238691796 238691882 Zm00008a004238 238688756 238693146 Zm00008a004237c Zm00008a004237,Zm00008a004238 simMerged
Zm00008a004238_T01.v1.1.exon.5 chr01 238691796 238691882 Zm00008a004237c 238688756 238693146 Zm00008a004237c Zm00008a004237,Zm00008a004238 simMerged
Zm00008a004238_T01.v1.1.exon.6 chr01 238691962 238692059 Zm00008a004238 238688756 238693146 Zm00008a004237c Zm00008a004237,Zm00008a004238 simMerged
Zm00008a004238_T01.v1.1.exon.6 chr01 238691962 238692059 Zm00008a004237c 238688756 238693146 Zm00008a004237c Zm00008a004237,Zm00008a004238 simMerged
Zm00008a004238_T01.v1.1.exon.7 chr01 238692399 238692502 Zm00008a004238 238688756 238693146 Zm00008a004237c Zm00008a004237,Zm00008a004238 simMerged
Zm00008a004238_T01.v1.1.exon.7 chr01 238692399 238692502 Zm00008a004237c 238688756 238693146 Zm00008a004237c Zm00008a004237,Zm00008a004238 simMerged
Zm00008a004238_T01.v1.1.exon.8 chr01 238692694 238693146 Zm00008a004238 238688756 238693146 Zm00008a004237c Zm00008a004237,Zm00008a004238 simMerged
Zm00008a004238_T01.v1.1.exon.8 chr01 238692694 238693146 Zm00008a004237c 238688756 238693146 Zm00008a004237c Zm00008a004237,Zm00008a004238 simMerged
Zm00008a004242_T01.v1.1.exon.1 chr01 238825166 238825581 Zm00008a004242 238825166 238819485 Zm00008a004241c Zm00008a004241,Zm00008a004242 simMerged
Zm00008a004242_T01.v1.1.exon.1 chr01 238825166 238825581 Zm00008a004241c 238825166 238819485 Zm00008a004241c Zm00008a004241,Zm00008a004242 simMerged
Zm00008a004242_T01.v1.1.exon.2 chr01 238819017 238819485 Zm00008a004242 238825166 238819485 Zm00008a004241c Zm00008a004241,Zm00008a004242 simMerged
Zm00008a004242_T01.v1.1.exon.2 chr01 238819017 238819485 Zm00008a004241c 238825166 238819485 Zm00008a004241c Zm00008a004241,Zm00008a004242 simMerged
Zm00008a004247_T01.v1.1.exon.1 chr01 239027375 239027474 Zm00008a004247 239027375 239020307 Zm00008a004246c Zm00008a004246,Zm00008a004247 simMerged
Zm00008a004247_T01.v1.1.exon.1 chr01 239027375 239027474 Zm00008a004246c 239027375 239020307 Zm00008a004246c Zm00008a004246,Zm00008a004247 simMerged
Zm00008a004247_T01.v1.1.exon.2 chr01 239027089 239027306 Zm00008a004247 239027375 239020307 Zm00008a004246c Zm00008a004246,Zm00008a004247 simMerged
Zm00008a004247_T01.v1.1.exon.2 chr01 239027089 239027306 Zm00008a004246c 239027375 239020307 Zm00008a004246c Zm00008a004246,Zm00008a004247 simMerged
Zm00008a004247_T01.v1.1.exon.3 chr01 239020950 239021013 Zm00008a004247 239027375 239020307 Zm00008a004246c Zm00008a004246,Zm00008a004247 simMerged
Zm00008a004247_T01.v1.1.exon.3 chr01 239020950 239021013 Zm00008a004246c 239027375 239020307 Zm00008a004246c Zm00008a004246,Zm00008a004247 simMerged
Zm00008a004247_T01.v1.1.exon.4 chr01 239020237 239020307 Zm00008a004247 239027375 239020307 Zm00008a004246c Zm00008a004246,Zm00008a004247 simMerged
Zm00008a004247_T01.v1.1.exon.4 chr01 239020237 239020307 Zm00008a004246c 239027375 239020307 Zm00008a004246c Zm00008a004246,Zm00008a004247 simMerged
Zm00008a004250_T01.v1.1.exon.1 chr01 239122117 239123815 Zm00008a004250 239122117 239134359 Zm00008a004249c Zm00008a004249,Zm00008a004250 simMerged
Zm00008a004250_T01.v1.1.exon.1 chr01 239122117 239123815 Zm00008a004249c 239122117 239134359 Zm00008a004249c Zm00008a004249,Zm00008a004250 simMerged
Zm00008a004250_T01.v1.1.exon.2 chr01 239132815 239133262 Zm00008a004250 239122117 239134359 Zm00008a004249c Zm00008a004249,Zm00008a004250 simMerged
Zm00008a004250_T01.v1.1.exon.2 chr01 239132815 239133262 Zm00008a004249c 239122117 239134359 Zm00008a004249c Zm00008a004249,Zm00008a004250 simMerged
Zm00008a004250_T01.v1.1.exon.3 chr01 239133477 239134359 Zm00008a004250 239122117 239134359 Zm00008a004249c Zm00008a004249,Zm00008a004250 simMerged
Zm00008a004250_T01.v1.1.exon.3 chr01 239133477 239134359 Zm00008a004249c 239122117 239134359 Zm00008a004249c Zm00008a004249,Zm00008a004250 simMerged
Zm00008a004257_T01.v1.1.exon.1 chr01 239441027 239441239 Zm00008a004257 239441027 239417474 Zm00008a004256c Zm00008a004256,Zm00008a004257 simMerged
Zm00008a004257_T01.v1.1.exon.1 chr01 239441027 239441239 Zm00008a004256c 239441027 239417474 Zm00008a004256c Zm00008a004256,Zm00008a004257 simMerged
Zm00008a004257_T01.v1.1.exon.2 chr01 239439500 239439878 Zm00008a004257 239441027 239417474 Zm00008a004256c Zm00008a004256,Zm00008a004257 simMerged
Zm00008a004257_T01.v1.1.exon.2 chr01 239439500 239439878 Zm00008a004256c 239441027 239417474 Zm00008a004256c Zm00008a004256,Zm00008a004257 simMerged
Zm00008a004257_T01.v1.1.exon.3 chr01 239438669 239438731 Zm00008a004257 239441027 239417474 Zm00008a004256c Zm00008a004256,Zm00008a004257 simMerged
Zm00008a004257_T01.v1.1.exon.3 chr01 239438669 239438731 Zm00008a004256c 239441027 239417474 Zm00008a004256c Zm00008a004256,Zm00008a004257 simMerged
Zm00008a004257_T01.v1.1.exon.4 chr01 239438495 239438590 Zm00008a004257 239441027 239417474 Zm00008a004256c Zm00008a004256,Zm00008a004257 simMerged
Zm00008a004257_T01.v1.1.exon.4 chr01 239438495 239438590 Zm00008a004256c 239441027 239417474 Zm00008a004256c Zm00008a004256,Zm00008a004257 simMerged
Zm00008a004257_T01.v1.1.exon.5 chr01 239438298 239438390 Zm00008a004257 239441027 239417474 Zm00008a004256c Zm00008a004256,Zm00008a004257 simMerged
Zm00008a004257_T01.v1.1.exon.5 chr01 239438298 239438390 Zm00008a004256c 239441027 239417474 Zm00008a004256c Zm00008a004256,Zm00008a004257 simMerged
Zm00008a004257_T01.v1.1.exon.6 chr01 239437813 239438003 Zm00008a004257 239441027 239417474 Zm00008a004256c Zm00008a004256,Zm00008a004257 simMerged
Zm00008a004257_T01.v1.1.exon.6 chr01 239437813 239438003 Zm00008a004256c 239441027 239417474 Zm00008a004256c Zm00008a004256,Zm00008a004257 simMerged
Zm00008a004257_T01.v1.1.exon.7 chr01 239437494 239437731 Zm00008a004257 239441027 239417474 Zm00008a004256c Zm00008a004256,Zm00008a004257 simMerged
Zm00008a004257_T01.v1.1.exon.7 chr01 239437494 239437731 Zm00008a004256c 239441027 239417474 Zm00008a004256c Zm00008a004256,Zm00008a004257 simMerged
Zm00008a004257_T01.v1.1.exon.8 chr01 239433035 239433115 Zm00008a004257 239441027 239417474 Zm00008a004256c Zm00008a004256,Zm00008a004257 simMerged
Zm00008a004257_T01.v1.1.exon.8 chr01 239433035 239433115 Zm00008a004256c 239441027 239417474 Zm00008a004256c Zm00008a004256,Zm00008a004257 simMerged
Zm00008a004257_T01.v1.1.exon.9 chr01 239432443 239432901 Zm00008a004257 239441027 239417474 Zm00008a004256c Zm00008a004256,Zm00008a004257 simMerged
Zm00008a004257_T01.v1.1.exon.9 chr01 239432443 239432901 Zm00008a004256c 239441027 239417474 Zm00008a004256c Zm00008a004256,Zm00008a004257 simMerged
Zm00008a004257_T01.v1.1.exon.10 chr01 239432036 239432319 Zm00008a004257 239441027 239417474 Zm00008a004256c Zm00008a004256,Zm00008a004257 simMerged
Zm00008a004257_T01.v1.1.exon.10 chr01 239432036 239432319 Zm00008a004256c 239441027 239417474 Zm00008a004256c Zm00008a004256,Zm00008a004257 simMerged
Zm00008a004257_T01.v1.1.exon.11 chr01 239431876 239431963 Zm00008a004257 239441027 239417474 Zm00008a004256c Zm00008a004256,Zm00008a004257 simMerged
Zm00008a004257_T01.v1.1.exon.11 chr01 239431876 239431963 Zm00008a004256c 239441027 239417474 Zm00008a004256c Zm00008a004256,Zm00008a004257 simMerged
Zm00008a004257_T01.v1.1.exon.12 chr01 239431586 239431789 Zm00008a004257 239441027 239417474 Zm00008a004256c Zm00008a004256,Zm00008a004257 simMerged
Zm00008a004257_T01.v1.1.exon.12 chr01 239431586 239431789 Zm00008a004256c 239441027 239417474 Zm00008a004256c Zm00008a004256,Zm00008a004257 simMerged
Zm00008a004257_T01.v1.1.exon.13 chr01 239431293 239431412 Zm00008a004257 239441027 239417474 Zm00008a004256c Zm00008a004256,Zm00008a004257 simMerged
Zm00008a004257_T01.v1.1.exon.13 chr01 239431293 239431412 Zm00008a004256c 239441027 239417474 Zm00008a004256c Zm00008a004256,Zm00008a004257 simMerged
Zm00008a004257_T01.v1.1.exon.14 chr01 239428330 239428496 Zm00008a004257 239441027 239417474 Zm00008a004256c Zm00008a004256,Zm00008a004257 simMerged
Zm00008a004257_T01.v1.1.exon.14 chr01 239428330 239428496 Zm00008a004256c 239441027 239417474 Zm00008a004256c Zm00008a004256,Zm00008a004257 simMerged
Zm00008a004257_T01.v1.1.exon.15 chr01 239426693 239426834 Zm00008a004257 239441027 239417474 Zm00008a004256c Zm00008a004256,Zm00008a004257 simMerged
Zm00008a004257_T01.v1.1.exon.15 chr01 239426693 239426834 Zm00008a004256c 239441027 239417474 Zm00008a004256c Zm00008a004256,Zm00008a004257 simMerged
Zm00008a004257_T01.v1.1.exon.16 chr01 239426316 239426465 Zm00008a004257 239441027 239417474 Zm00008a004256c Zm00008a004256,Zm00008a004257 simMerged
Zm00008a004257_T01.v1.1.exon.16 chr01 239426316 239426465 Zm00008a004256c 239441027 239417474 Zm00008a004256c Zm00008a004256,Zm00008a004257 simMerged
Zm00008a004257_T01.v1.1.exon.17 chr01 239426143 239426198 Zm00008a004257 239441027 239417474 Zm00008a004256c Zm00008a004256,Zm00008a004257 simMerged
Zm00008a004257_T01.v1.1.exon.17 chr01 239426143 239426198 Zm00008a004256c 239441027 239417474 Zm00008a004256c Zm00008a004256,Zm00008a004257 simMerged
Zm00008a004257_T01.v1.1.exon.18 chr01 239425775 239426072 Zm00008a004257 239441027 239417474 Zm00008a004256c Zm00008a004256,Zm00008a004257 simMerged
Zm00008a004257_T01.v1.1.exon.18 chr01 239425775 239426072 Zm00008a004256c 239441027 239417474 Zm00008a004256c Zm00008a004256,Zm00008a004257 simMerged
Zm00008a004257_T01.v1.1.exon.19 chr01 239425288 239425396 Zm00008a004257 239441027 239417474 Zm00008a004256c Zm00008a004256,Zm00008a004257 simMerged
Zm00008a004257_T01.v1.1.exon.19 chr01 239425288 239425396 Zm00008a004256c 239441027 239417474 Zm00008a004256c Zm00008a004256,Zm00008a004257 simMerged
Zm00008a004257_T01.v1.1.exon.20 chr01 239425114 239425172 Zm00008a004257 239441027 239417474 Zm00008a004256c Zm00008a004256,Zm00008a004257 simMerged
Zm00008a004257_T01.v1.1.exon.20 chr01 239425114 239425172 Zm00008a004256c 239441027 239417474 Zm00008a004256c Zm00008a004256,Zm00008a004257 simMerged
Zm00008a004257_T01.v1.1.exon.21 chr01 239419734 239419966 Zm00008a004257 239441027 239417474 Zm00008a004256c Zm00008a004256,Zm00008a004257 simMerged
Zm00008a004257_T01.v1.1.exon.21 chr01 239419734 239419966 Zm00008a004256c 239441027 239417474 Zm00008a004256c Zm00008a004256,Zm00008a004257 simMerged
Zm00008a004257_T01.v1.1.exon.22 chr01 239418556 239418634 Zm00008a004257 239441027 239417474 Zm00008a004256c Zm00008a004256,Zm00008a004257 simMerged
Zm00008a004257_T01.v1.1.exon.22 chr01 239418556 239418634 Zm00008a004256c 239441027 239417474 Zm00008a004256c Zm00008a004256,Zm00008a004257 simMerged
Zm00008a004257_T01.v1.1.exon.23 chr01 239418307 239418433 Zm00008a004257 239441027 239417474 Zm00008a004256c Zm00008a004256,Zm00008a004257 simMerged
Zm00008a004257_T01.v1.1.exon.23 chr01 239418307 239418433 Zm00008a004256c 239441027 239417474 Zm00008a004256c Zm00008a004256,Zm00008a004257 simMerged
Zm00008a004257_T01.v1.1.exon.24 chr01 239417670 239417697 Zm00008a004257 239441027 239417474 Zm00008a004256c Zm00008a004256,Zm00008a004257 simMerged
Zm00008a004257_T01.v1.1.exon.24 chr01 239417670 239417697 Zm00008a004256c 239441027 239417474 Zm00008a004256c Zm00008a004256,Zm00008a004257 simMerged
Zm00008a004257_T01.v1.1.exon.25 chr01 239416742 239417474 Zm00008a004257 239441027 239417474 Zm00008a004256c Zm00008a004256,Zm00008a004257 simMerged
Zm00008a004257_T01.v1.1.exon.25 chr01 239416742 239417474 Zm00008a004256c 239441027 239417474 Zm00008a004256c Zm00008a004256,Zm00008a004257 simMerged
Zm00008a004259_T01.v1.1.exon.1 chr01 239452505 239452529 Zm00008a004259 239452505 239448314 Zm00008a004258c Zm00008a004258,Zm00008a004259 simMerged
Zm00008a004259_T01.v1.1.exon.1 chr01 239452505 239452529 Zm00008a004258c 239452505 239448314 Zm00008a004258c Zm00008a004258,Zm00008a004259 simMerged
Zm00008a004259_T01.v1.1.exon.2 chr01 239449246 239449659 Zm00008a004259 239452505 239448314 Zm00008a004258c Zm00008a004258,Zm00008a004259 simMerged
Zm00008a004259_T01.v1.1.exon.2 chr01 239449246 239449659 Zm00008a004258c 239452505 239448314 Zm00008a004258c Zm00008a004258,Zm00008a004259 simMerged
Zm00008a004259_T01.v1.1.exon.3 chr01 239448493 239448674 Zm00008a004259 239452505 239448314 Zm00008a004258c Zm00008a004258,Zm00008a004259 simMerged
Zm00008a004259_T01.v1.1.exon.3 chr01 239448493 239448674 Zm00008a004258c 239452505 239448314 Zm00008a004258c Zm00008a004258,Zm00008a004259 simMerged
Zm00008a004259_T01.v1.1.exon.4 chr01 239448300 239448314 Zm00008a004259 239452505 239448314 Zm00008a004258c Zm00008a004258,Zm00008a004259 simMerged
Zm00008a004259_T01.v1.1.exon.4 chr01 239448300 239448314 Zm00008a004258c 239452505 239448314 Zm00008a004258c Zm00008a004258,Zm00008a004259 simMerged
Zm00008a004262_T01.v1.1.exon.1 chr01 239569877 239570175 Zm00008a004262 239569877 239574672 Zm00008a004261c Zm00008a004261,Zm00008a004262 simMerged
Zm00008a004262_T01.v1.1.exon.1 chr01 239569877 239570175 Zm00008a004261c 239569877 239574672 Zm00008a004261c Zm00008a004261,Zm00008a004262 simMerged
Zm00008a004262_T01.v1.1.exon.2 chr01 239573128 239573192 Zm00008a004262 239569877 239574672 Zm00008a004261c Zm00008a004261,Zm00008a004262 simMerged
Zm00008a004262_T01.v1.1.exon.2 chr01 239573128 239573192 Zm00008a004261c 239569877 239574672 Zm00008a004261c Zm00008a004261,Zm00008a004262 simMerged
Zm00008a004262_T01.v1.1.exon.3 chr01 239573298 239573397 Zm00008a004262 239569877 239574672 Zm00008a004261c Zm00008a004261,Zm00008a004262 simMerged
Zm00008a004262_T01.v1.1.exon.3 chr01 239573298 239573397 Zm00008a004261c 239569877 239574672 Zm00008a004261c Zm00008a004261,Zm00008a004262 simMerged
Zm00008a004262_T01.v1.1.exon.4 chr01 239573749 239573861 Zm00008a004262 239569877 239574672 Zm00008a004261c Zm00008a004261,Zm00008a004262 simMerged
Zm00008a004262_T01.v1.1.exon.4 chr01 239573749 239573861 Zm00008a004261c 239569877 239574672 Zm00008a004261c Zm00008a004261,Zm00008a004262 simMerged
Zm00008a004262_T01.v1.1.exon.5 chr01 239574249 239574325 Zm00008a004262 239569877 239574672 Zm00008a004261c Zm00008a004261,Zm00008a004262 simMerged
Zm00008a004262_T01.v1.1.exon.5 chr01 239574249 239574325 Zm00008a004261c 239569877 239574672 Zm00008a004261c Zm00008a004261,Zm00008a004262 simMerged
Zm00008a004262_T01.v1.1.exon.6 chr01 239574405 239574672 Zm00008a004262 239569877 239574672 Zm00008a004261c Zm00008a004261,Zm00008a004262 simMerged
Zm00008a004262_T01.v1.1.exon.6 chr01 239574405 239574672 Zm00008a004261c 239569877 239574672 Zm00008a004261c Zm00008a004261,Zm00008a004262 simMerged
Zm00008a004270_T01.v1.1.exon.1 chr01 239842138 239842810 Zm00008a004270 239842138 239848138 Zm00008a004269c Zm00008a004269,Zm00008a004270 simMerged
Zm00008a004270_T01.v1.1.exon.1 chr01 239842138 239842810 Zm00008a004269c 239842138 239848138 Zm00008a004269c Zm00008a004269,Zm00008a004270 simMerged
Zm00008a004270_T01.v1.1.exon.2 chr01 239848122 239848138 Zm00008a004270 239842138 239848138 Zm00008a004269c Zm00008a004269,Zm00008a004270 simMerged
Zm00008a004270_T01.v1.1.exon.2 chr01 239848122 239848138 Zm00008a004269c 239842138 239848138 Zm00008a004269c Zm00008a004269,Zm00008a004270 simMerged
Zm00008a004272_T01.v1.1.exon.1 chr01 239956939 239957231 Zm00008a004272 239956939 239948021 Zm00008a004271c Zm00008a004271,Zm00008a004272 simMerged
Zm00008a004272_T01.v1.1.exon.1 chr01 239956939 239957231 Zm00008a004271c 239956939 239948021 Zm00008a004271c Zm00008a004271,Zm00008a004272 simMerged
Zm00008a004272_T01.v1.1.exon.2 chr01 239956801 239956918 Zm00008a004272 239956939 239948021 Zm00008a004271c Zm00008a004271,Zm00008a004272 simMerged
Zm00008a004272_T01.v1.1.exon.2 chr01 239956801 239956918 Zm00008a004271c 239956939 239948021 Zm00008a004271c Zm00008a004271,Zm00008a004272 simMerged
Zm00008a004272_T01.v1.1.exon.3 chr01 239956614 239956652 Zm00008a004272 239956939 239948021 Zm00008a004271c Zm00008a004271,Zm00008a004272 simMerged
Zm00008a004272_T01.v1.1.exon.3 chr01 239956614 239956652 Zm00008a004271c 239956939 239948021 Zm00008a004271c Zm00008a004271,Zm00008a004272 simMerged
Zm00008a004272_T01.v1.1.exon.4 chr01 239956392 239956512 Zm00008a004272 239956939 239948021 Zm00008a004271c Zm00008a004271,Zm00008a004272 simMerged
Zm00008a004272_T01.v1.1.exon.4 chr01 239956392 239956512 Zm00008a004271c 239956939 239948021 Zm00008a004271c Zm00008a004271,Zm00008a004272 simMerged
Zm00008a004272_T01.v1.1.exon.5 chr01 239947975 239948021 Zm00008a004272 239956939 239948021 Zm00008a004271c Zm00008a004271,Zm00008a004272 simMerged
Zm00008a004272_T01.v1.1.exon.5 chr01 239947975 239948021 Zm00008a004271c 239956939 239948021 Zm00008a004271c Zm00008a004271,Zm00008a004272 simMerged
Zm00008a004275_T01.v1.1.exon.1 chr01 240293178 240294446 Zm00008a004275 240293178 240292796 Zm00008a004274c Zm00008a004274,Zm00008a004275 simMerged
Zm00008a004275_T01.v1.1.exon.1 chr01 240293178 240294446 Zm00008a004274c 240293178 240292796 Zm00008a004274c Zm00008a004274,Zm00008a004275 simMerged
Zm00008a004275_T01.v1.1.exon.2 chr01 240292901 240293090 Zm00008a004275 240293178 240292796 Zm00008a004274c Zm00008a004274,Zm00008a004275 simMerged
Zm00008a004275_T01.v1.1.exon.2 chr01 240292901 240293090 Zm00008a004274c 240293178 240292796 Zm00008a004274c Zm00008a004274,Zm00008a004275 simMerged
Zm00008a004275_T01.v1.1.exon.3 chr01 240292528 240292796 Zm00008a004275 240293178 240292796 Zm00008a004274c Zm00008a004274,Zm00008a004275 simMerged
Zm00008a004275_T01.v1.1.exon.3 chr01 240292528 240292796 Zm00008a004274c 240293178 240292796 Zm00008a004274c Zm00008a004274,Zm00008a004275 simMerged
Zm00008a004278_T01.v1.1.exon.1 chr01 240436666 240436740 Zm00008a004278 240436666 240439462 Zm00008a004277c Zm00008a004277,Zm00008a004278 simMerged
Zm00008a004278_T01.v1.1.exon.1 chr01 240436666 240436740 Zm00008a004277c 240436666 240439462 Zm00008a004277c Zm00008a004277,Zm00008a004278 simMerged
Zm00008a004278_T01.v1.1.exon.2 chr01 240439012 240439144 Zm00008a004278 240436666 240439462 Zm00008a004277c Zm00008a004277,Zm00008a004278 simMerged
Zm00008a004278_T01.v1.1.exon.2 chr01 240439012 240439144 Zm00008a004277c 240436666 240439462 Zm00008a004277c Zm00008a004277,Zm00008a004278 simMerged
Zm00008a004278_T01.v1.1.exon.3 chr01 240439383 240439462 Zm00008a004278 240436666 240439462 Zm00008a004277c Zm00008a004277,Zm00008a004278 simMerged
Zm00008a004278_T01.v1.1.exon.3 chr01 240439383 240439462 Zm00008a004277c 240436666 240439462 Zm00008a004277c Zm00008a004277,Zm00008a004278 simMerged
Zm00008a004283_T01.v1.1.exon.1 chr01 240693232 240693287 Zm00008a004283 240693232 240704502 Zm00008a004282c Zm00008a004282,Zm00008a004283 simMerged
Zm00008a004283_T01.v1.1.exon.1 chr01 240693232 240693287 Zm00008a004282c 240693232 240704502 Zm00008a004282c Zm00008a004282,Zm00008a004283 simMerged
Zm00008a004283_T01.v1.1.exon.2 chr01 240694825 240695149 Zm00008a004283 240693232 240704502 Zm00008a004282c Zm00008a004282,Zm00008a004283 simMerged
Zm00008a004283_T01.v1.1.exon.2 chr01 240694825 240695149 Zm00008a004282c 240693232 240704502 Zm00008a004282c Zm00008a004282,Zm00008a004283 simMerged
Zm00008a004283_T01.v1.1.exon.3 chr01 240700376 240700435 Zm00008a004283 240693232 240704502 Zm00008a004282c Zm00008a004282,Zm00008a004283 simMerged
Zm00008a004283_T01.v1.1.exon.3 chr01 240700376 240700435 Zm00008a004282c 240693232 240704502 Zm00008a004282c Zm00008a004282,Zm00008a004283 simMerged
Zm00008a004283_T01.v1.1.exon.4 chr01 240700515 240700613 Zm00008a004283 240693232 240704502 Zm00008a004282c Zm00008a004282,Zm00008a004283 simMerged
Zm00008a004283_T01.v1.1.exon.4 chr01 240700515 240700613 Zm00008a004282c 240693232 240704502 Zm00008a004282c Zm00008a004282,Zm00008a004283 simMerged
Zm00008a004283_T01.v1.1.exon.5 chr01 240700803 240700935 Zm00008a004283 240693232 240704502 Zm00008a004282c Zm00008a004282,Zm00008a004283 simMerged
Zm00008a004283_T01.v1.1.exon.5 chr01 240700803 240700935 Zm00008a004282c 240693232 240704502 Zm00008a004282c Zm00008a004282,Zm00008a004283 simMerged
Zm00008a004283_T01.v1.1.exon.6 chr01 240702997 240703064 Zm00008a004283 240693232 240704502 Zm00008a004282c Zm00008a004282,Zm00008a004283 simMerged
Zm00008a004283_T01.v1.1.exon.6 chr01 240702997 240703064 Zm00008a004282c 240693232 240704502 Zm00008a004282c Zm00008a004282,Zm00008a004283 simMerged
Zm00008a004283_T01.v1.1.exon.7 chr01 240703142 240703469 Zm00008a004283 240693232 240704502 Zm00008a004282c Zm00008a004282,Zm00008a004283 simMerged
Zm00008a004283_T01.v1.1.exon.7 chr01 240703142 240703469 Zm00008a004282c 240693232 240704502 Zm00008a004282c Zm00008a004282,Zm00008a004283 simMerged
Zm00008a004283_T01.v1.1.exon.8 chr01 240704033 240704502 Zm00008a004283 240693232 240704502 Zm00008a004282c Zm00008a004282,Zm00008a004283 simMerged
Zm00008a004283_T01.v1.1.exon.8 chr01 240704033 240704502 Zm00008a004282c 240693232 240704502 Zm00008a004282c Zm00008a004282,Zm00008a004283 simMerged
Zm00008a004290_T01.v1.1.exon.1 chr01 241127446 241128031 Zm00008a004290 241127446 241135132 Zm00008a004289c Zm00008a004289,Zm00008a004290 simMerged
Zm00008a004290_T01.v1.1.exon.1 chr01 241127446 241128031 Zm00008a004289c 241127446 241135132 Zm00008a004289c Zm00008a004289,Zm00008a004290 simMerged
Zm00008a004290_T01.v1.1.exon.2 chr01 241128147 241128336 Zm00008a004290 241127446 241135132 Zm00008a004289c Zm00008a004289,Zm00008a004290 simMerged
Zm00008a004290_T01.v1.1.exon.2 chr01 241128147 241128336 Zm00008a004289c 241127446 241135132 Zm00008a004289c Zm00008a004289,Zm00008a004290 simMerged
Zm00008a004290_T01.v1.1.exon.3 chr01 241132306 241132520 Zm00008a004290 241127446 241135132 Zm00008a004289c Zm00008a004289,Zm00008a004290 simMerged
Zm00008a004290_T01.v1.1.exon.3 chr01 241132306 241132520 Zm00008a004289c 241127446 241135132 Zm00008a004289c Zm00008a004289,Zm00008a004290 simMerged
Zm00008a004290_T01.v1.1.exon.4 chr01 241132667 241132787 Zm00008a004290 241127446 241135132 Zm00008a004289c Zm00008a004289,Zm00008a004290 simMerged
Zm00008a004290_T01.v1.1.exon.4 chr01 241132667 241132787 Zm00008a004289c 241127446 241135132 Zm00008a004289c Zm00008a004289,Zm00008a004290 simMerged
Zm00008a004290_T01.v1.1.exon.5 chr01 241132909 241133311 Zm00008a004290 241127446 241135132 Zm00008a004289c Zm00008a004289,Zm00008a004290 simMerged
Zm00008a004290_T01.v1.1.exon.5 chr01 241132909 241133311 Zm00008a004289c 241127446 241135132 Zm00008a004289c Zm00008a004289,Zm00008a004290 simMerged
Zm00008a004290_T01.v1.1.exon.6 chr01 241133531 241133643 Zm00008a004290 241127446 241135132 Zm00008a004289c Zm00008a004289,Zm00008a004290 simMerged
Zm00008a004290_T01.v1.1.exon.6 chr01 241133531 241133643 Zm00008a004289c 241127446 241135132 Zm00008a004289c Zm00008a004289,Zm00008a004290 simMerged
Zm00008a004290_T01.v1.1.exon.7 chr01 241133739 241133834 Zm00008a004290 241127446 241135132 Zm00008a004289c Zm00008a004289,Zm00008a004290 simMerged
Zm00008a004290_T01.v1.1.exon.7 chr01 241133739 241133834 Zm00008a004289c 241127446 241135132 Zm00008a004289c Zm00008a004289,Zm00008a004290 simMerged
Zm00008a004290_T01.v1.1.exon.8 chr01 241133978 241134193 Zm00008a004290 241127446 241135132 Zm00008a004289c Zm00008a004289,Zm00008a004290 simMerged
Zm00008a004290_T01.v1.1.exon.8 chr01 241133978 241134193 Zm00008a004289c 241127446 241135132 Zm00008a004289c Zm00008a004289,Zm00008a004290 simMerged
Zm00008a004290_T01.v1.1.exon.9 chr01 241134314 241134455 Zm00008a004290 241127446 241135132 Zm00008a004289c Zm00008a004289,Zm00008a004290 simMerged
Zm00008a004290_T01.v1.1.exon.9 chr01 241134314 241134455 Zm00008a004289c 241127446 241135132 Zm00008a004289c Zm00008a004289,Zm00008a004290 simMerged
Zm00008a004290_T01.v1.1.exon.10 chr01 241134581 241135132 Zm00008a004290 241127446 241135132 Zm00008a004289c Zm00008a004289,Zm00008a004290 simMerged
Zm00008a004290_T01.v1.1.exon.10 chr01 241134581 241135132 Zm00008a004289c 241127446 241135132 Zm00008a004289c Zm00008a004289,Zm00008a004290 simMerged
Zm00008a004296_T01.v1.1.exon.1 chr01 241510366 241512423 Zm00008a004296 241510366 241512423 Zm00008a004295c Zm00008a004295,Zm00008a004296 simMerged
Zm00008a004296_T01.v1.1.exon.1 chr01 241510366 241512423 Zm00008a004295c 241510366 241512423 Zm00008a004295c Zm00008a004295,Zm00008a004296 simMerged
Zm00008a004308_T01.v1.1.exon.1 chr01 242008913 242009812 Zm00008a004308 242008913 242016250 Zm00008a004307c Zm00008a004307,Zm00008a004308 simMerged
Zm00008a004308_T01.v1.1.exon.1 chr01 242008913 242009812 Zm00008a004307c 242008913 242016250 Zm00008a004307c Zm00008a004307,Zm00008a004308 simMerged
Zm00008a004308_T01.v1.1.exon.2 chr01 242009818 242014298 Zm00008a004308 242008913 242016250 Zm00008a004307c Zm00008a004307,Zm00008a004308 simMerged
Zm00008a004308_T01.v1.1.exon.2 chr01 242009818 242014298 Zm00008a004307c 242008913 242016250 Zm00008a004307c Zm00008a004307,Zm00008a004308 simMerged
Zm00008a004308_T01.v1.1.exon.3 chr01 242015757 242016154 Zm00008a004308 242008913 242016250 Zm00008a004307c Zm00008a004307,Zm00008a004308 simMerged
Zm00008a004308_T01.v1.1.exon.3 chr01 242015757 242016154 Zm00008a004307c 242008913 242016250 Zm00008a004307c Zm00008a004307,Zm00008a004308 simMerged
Zm00008a004308_T01.v1.1.exon.4 chr01 242016159 242016250 Zm00008a004308 242008913 242016250 Zm00008a004307c Zm00008a004307,Zm00008a004308 simMerged
Zm00008a004308_T01.v1.1.exon.4 chr01 242016159 242016250 Zm00008a004307c 242008913 242016250 Zm00008a004307c Zm00008a004307,Zm00008a004308 simMerged
Zm00008a004314_T01.v1.1.exon.1 chr01 242140302 242140625 Zm00008a004314 242140302 242140262 Zm00008a004313c Zm00008a004313,Zm00008a004314 simMerged
Zm00008a004314_T01.v1.1.exon.1 chr01 242140302 242140625 Zm00008a004313c 242140302 242140262 Zm00008a004313c Zm00008a004313,Zm00008a004314 simMerged
Zm00008a004314_T01.v1.1.exon.2 chr01 242140116 242140262 Zm00008a004314 242140302 242140262 Zm00008a004313c Zm00008a004313,Zm00008a004314 simMerged
Zm00008a004314_T01.v1.1.exon.2 chr01 242140116 242140262 Zm00008a004313c 242140302 242140262 Zm00008a004313c Zm00008a004313,Zm00008a004314 simMerged
Zm00008a004330_T01.v1.1.exon.1 chr01 242912395 242914746 Zm00008a004330 242912395 242914746 Zm00008a004329c Zm00008a004329,Zm00008a004330 simMerged
Zm00008a004330_T01.v1.1.exon.1 chr01 242912395 242914746 Zm00008a004329c 242912395 242914746 Zm00008a004329c Zm00008a004329,Zm00008a004330 simMerged
Zm00008a004332_T01.v1.1.exon.1 chr01 242979971 242980468 Zm00008a004332 242979971 242979842 Zm00008a004331c Zm00008a004331,Zm00008a004332 simMerged
Zm00008a004332_T01.v1.1.exon.1 chr01 242979971 242980468 Zm00008a004331c 242979971 242979842 Zm00008a004331c Zm00008a004331,Zm00008a004332 simMerged
Zm00008a004332_T01.v1.1.exon.2 chr01 242979078 242979842 Zm00008a004332 242979971 242979842 Zm00008a004331c Zm00008a004331,Zm00008a004332 simMerged
Zm00008a004332_T01.v1.1.exon.2 chr01 242979078 242979842 Zm00008a004331c 242979971 242979842 Zm00008a004331c Zm00008a004331,Zm00008a004332 simMerged
Zm00008a004343_T01.v1.1.exon.1 chr01 243287270 243287498 Zm00008a004343 243287270 243284312 Zm00008a004342c Zm00008a004342,Zm00008a004343 simMerged
Zm00008a004343_T01.v1.1.exon.1 chr01 243287270 243287498 Zm00008a004342c 243287270 243284312 Zm00008a004342c Zm00008a004342,Zm00008a004343 simMerged
Zm00008a004343_T01.v1.1.exon.2 chr01 243287122 243287180 Zm00008a004343 243287270 243284312 Zm00008a004342c Zm00008a004342,Zm00008a004343 simMerged
Zm00008a004343_T01.v1.1.exon.2 chr01 243287122 243287180 Zm00008a004342c 243287270 243284312 Zm00008a004342c Zm00008a004342,Zm00008a004343 simMerged
Zm00008a004343_T01.v1.1.exon.3 chr01 243286324 243286541 Zm00008a004343 243287270 243284312 Zm00008a004342c Zm00008a004342,Zm00008a004343 simMerged
Zm00008a004343_T01.v1.1.exon.3 chr01 243286324 243286541 Zm00008a004342c 243287270 243284312 Zm00008a004342c Zm00008a004342,Zm00008a004343 simMerged
Zm00008a004343_T01.v1.1.exon.4 chr01 243286031 243286204 Zm00008a004343 243287270 243284312 Zm00008a004342c Zm00008a004342,Zm00008a004343 simMerged
Zm00008a004343_T01.v1.1.exon.4 chr01 243286031 243286204 Zm00008a004342c 243287270 243284312 Zm00008a004342c Zm00008a004342,Zm00008a004343 simMerged
Zm00008a004343_T01.v1.1.exon.5 chr01 243283703 243284312 Zm00008a004343 243287270 243284312 Zm00008a004342c Zm00008a004342,Zm00008a004343 simMerged
Zm00008a004343_T01.v1.1.exon.5 chr01 243283703 243284312 Zm00008a004342c 243287270 243284312 Zm00008a004342c Zm00008a004342,Zm00008a004343 simMerged
Zm00008a004345_T01.v1.1.exon.1 chr01 243339516 243339588 Zm00008a004345 243339516 243295814 Zm00008a004344c Zm00008a004344,Zm00008a004345 simMerged
Zm00008a004345_T01.v1.1.exon.1 chr01 243339516 243339588 Zm00008a004344c 243339516 243295814 Zm00008a004344c Zm00008a004344,Zm00008a004345 simMerged
Zm00008a004345_T01.v1.1.exon.2 chr01 243338020 243338247 Zm00008a004345 243339516 243295814 Zm00008a004344c Zm00008a004344,Zm00008a004345 simMerged
Zm00008a004345_T01.v1.1.exon.2 chr01 243338020 243338247 Zm00008a004344c 243339516 243295814 Zm00008a004344c Zm00008a004344,Zm00008a004345 simMerged
Zm00008a004345_T01.v1.1.exon.3 chr01 243295792 243295814 Zm00008a004345 243339516 243295814 Zm00008a004344c Zm00008a004344,Zm00008a004345 simMerged
Zm00008a004345_T01.v1.1.exon.3 chr01 243295792 243295814 Zm00008a004344c 243339516 243295814 Zm00008a004344c Zm00008a004344,Zm00008a004345 simMerged
Zm00008a004353_T01.v1.1.exon.1 chr01 244092520 244092564 Zm00008a004353 244092520 244097176 Zm00008a004352c Zm00008a004352,Zm00008a004353 simMerged
Zm00008a004353_T01.v1.1.exon.1 chr01 244092520 244092564 Zm00008a004352c 244092520 244097176 Zm00008a004352c Zm00008a004352,Zm00008a004353 simMerged
Zm00008a004353_T01.v1.1.exon.2 chr01 244093315 244093420 Zm00008a004353 244092520 244097176 Zm00008a004352c Zm00008a004352,Zm00008a004353 simMerged
Zm00008a004353_T01.v1.1.exon.2 chr01 244093315 244093420 Zm00008a004352c 244092520 244097176 Zm00008a004352c Zm00008a004352,Zm00008a004353 simMerged
Zm00008a004353_T01.v1.1.exon.3 chr01 244094338 244094412 Zm00008a004353 244092520 244097176 Zm00008a004352c Zm00008a004352,Zm00008a004353 simMerged
Zm00008a004353_T01.v1.1.exon.3 chr01 244094338 244094412 Zm00008a004352c 244092520 244097176 Zm00008a004352c Zm00008a004352,Zm00008a004353 simMerged
Zm00008a004353_T01.v1.1.exon.4 chr01 244094504 244094591 Zm00008a004353 244092520 244097176 Zm00008a004352c Zm00008a004352,Zm00008a004353 simMerged
Zm00008a004353_T01.v1.1.exon.4 chr01 244094504 244094591 Zm00008a004352c 244092520 244097176 Zm00008a004352c Zm00008a004352,Zm00008a004353 simMerged
Zm00008a004353_T01.v1.1.exon.5 chr01 244094608 244094790 Zm00008a004353 244092520 244097176 Zm00008a004352c Zm00008a004352,Zm00008a004353 simMerged
Zm00008a004353_T01.v1.1.exon.5 chr01 244094608 244094790 Zm00008a004352c 244092520 244097176 Zm00008a004352c Zm00008a004352,Zm00008a004353 simMerged
Zm00008a004353_T01.v1.1.exon.6 chr01 244094886 244095410 Zm00008a004353 244092520 244097176 Zm00008a004352c Zm00008a004352,Zm00008a004353 simMerged
Zm00008a004353_T01.v1.1.exon.6 chr01 244094886 244095410 Zm00008a004352c 244092520 244097176 Zm00008a004352c Zm00008a004352,Zm00008a004353 simMerged
Zm00008a004353_T01.v1.1.exon.7 chr01 244095563 244095698 Zm00008a004353 244092520 244097176 Zm00008a004352c Zm00008a004352,Zm00008a004353 simMerged
Zm00008a004353_T01.v1.1.exon.7 chr01 244095563 244095698 Zm00008a004352c 244092520 244097176 Zm00008a004352c Zm00008a004352,Zm00008a004353 simMerged
Zm00008a004353_T01.v1.1.exon.8 chr01 244095833 244096023 Zm00008a004353 244092520 244097176 Zm00008a004352c Zm00008a004352,Zm00008a004353 simMerged
Zm00008a004353_T01.v1.1.exon.8 chr01 244095833 244096023 Zm00008a004352c 244092520 244097176 Zm00008a004352c Zm00008a004352,Zm00008a004353 simMerged
Zm00008a004353_T01.v1.1.exon.9 chr01 244096164 244096272 Zm00008a004353 244092520 244097176 Zm00008a004352c Zm00008a004352,Zm00008a004353 simMerged
Zm00008a004353_T01.v1.1.exon.9 chr01 244096164 244096272 Zm00008a004352c 244092520 244097176 Zm00008a004352c Zm00008a004352,Zm00008a004353 simMerged
Zm00008a004353_T01.v1.1.exon.10 chr01 244096514 244096662 Zm00008a004353 244092520 244097176 Zm00008a004352c Zm00008a004352,Zm00008a004353 simMerged
Zm00008a004353_T01.v1.1.exon.10 chr01 244096514 244096662 Zm00008a004352c 244092520 244097176 Zm00008a004352c Zm00008a004352,Zm00008a004353 simMerged
Zm00008a004353_T01.v1.1.exon.11 chr01 244096756 244097176 Zm00008a004353 244092520 244097176 Zm00008a004352c Zm00008a004352,Zm00008a004353 simMerged
Zm00008a004353_T01.v1.1.exon.11 chr01 244096756 244097176 Zm00008a004352c 244092520 244097176 Zm00008a004352c Zm00008a004352,Zm00008a004353 simMerged
Zm00008a004364_T01.v1.1.exon.1 chr01 244534996 244535107 Zm00008a004364 244534996 244537140 Zm00008a004363c Zm00008a004363,Zm00008a004364 simMerged
Zm00008a004364_T01.v1.1.exon.1 chr01 244534996 244535107 Zm00008a004363c 244534996 244537140 Zm00008a004363c Zm00008a004363,Zm00008a004364 simMerged
Zm00008a004364_T01.v1.1.exon.2 chr01 244536179 244536303 Zm00008a004364 244534996 244537140 Zm00008a004363c Zm00008a004363,Zm00008a004364 simMerged
Zm00008a004364_T01.v1.1.exon.2 chr01 244536179 244536303 Zm00008a004363c 244534996 244537140 Zm00008a004363c Zm00008a004363,Zm00008a004364 simMerged
Zm00008a004364_T01.v1.1.exon.3 chr01 244536836 244537140 Zm00008a004364 244534996 244537140 Zm00008a004363c Zm00008a004363,Zm00008a004364 simMerged
Zm00008a004364_T01.v1.1.exon.3 chr01 244536836 244537140 Zm00008a004363c 244534996 244537140 Zm00008a004363c Zm00008a004363,Zm00008a004364 simMerged
Zm00008a004368_T01.v1.1.exon.1 chr01 244610179 244610193 Zm00008a004368 244610179 244604353 Zm00008a004367c Zm00008a004367,Zm00008a004368 simMerged
Zm00008a004368_T01.v1.1.exon.1 chr01 244610179 244610193 Zm00008a004367c 244610179 244604353 Zm00008a004367c Zm00008a004367,Zm00008a004368 simMerged
Zm00008a004368_T01.v1.1.exon.2 chr01 244609084 244609112 Zm00008a004368 244610179 244604353 Zm00008a004367c Zm00008a004367,Zm00008a004368 simMerged
Zm00008a004368_T01.v1.1.exon.2 chr01 244609084 244609112 Zm00008a004367c 244610179 244604353 Zm00008a004367c Zm00008a004367,Zm00008a004368 simMerged
Zm00008a004368_T01.v1.1.exon.3 chr01 244608880 244608940 Zm00008a004368 244610179 244604353 Zm00008a004367c Zm00008a004367,Zm00008a004368 simMerged
Zm00008a004368_T01.v1.1.exon.3 chr01 244608880 244608940 Zm00008a004367c 244610179 244604353 Zm00008a004367c Zm00008a004367,Zm00008a004368 simMerged
Zm00008a004368_T01.v1.1.exon.4 chr01 244605202 244605399 Zm00008a004368 244610179 244604353 Zm00008a004367c Zm00008a004367,Zm00008a004368 simMerged
Zm00008a004368_T01.v1.1.exon.4 chr01 244605202 244605399 Zm00008a004367c 244610179 244604353 Zm00008a004367c Zm00008a004367,Zm00008a004368 simMerged
Zm00008a004368_T01.v1.1.exon.5 chr01 244604991 244605059 Zm00008a004368 244610179 244604353 Zm00008a004367c Zm00008a004367,Zm00008a004368 simMerged
Zm00008a004368_T01.v1.1.exon.5 chr01 244604991 244605059 Zm00008a004367c 244610179 244604353 Zm00008a004367c Zm00008a004367,Zm00008a004368 simMerged
Zm00008a004368_T01.v1.1.exon.6 chr01 244604457 244604533 Zm00008a004368 244610179 244604353 Zm00008a004367c Zm00008a004367,Zm00008a004368 simMerged
Zm00008a004368_T01.v1.1.exon.6 chr01 244604457 244604533 Zm00008a004367c 244610179 244604353 Zm00008a004367c Zm00008a004367,Zm00008a004368 simMerged
Zm00008a004368_T01.v1.1.exon.7 chr01 244604287 244604353 Zm00008a004368 244610179 244604353 Zm00008a004367c Zm00008a004367,Zm00008a004368 simMerged
Zm00008a004368_T01.v1.1.exon.7 chr01 244604287 244604353 Zm00008a004367c 244610179 244604353 Zm00008a004367c Zm00008a004367,Zm00008a004368 simMerged
Zm00008a004374_T01.v1.1.exon.1 chr01 244830872 244831224 Zm00008a004374 244830872 244831884 Zm00008a004373c Zm00008a004373,Zm00008a004374 simMerged
Zm00008a004374_T01.v1.1.exon.1 chr01 244830872 244831224 Zm00008a004373c 244830872 244831884 Zm00008a004373c Zm00008a004373,Zm00008a004374 simMerged
Zm00008a004374_T01.v1.1.exon.2 chr01 244831688 244831884 Zm00008a004374 244830872 244831884 Zm00008a004373c Zm00008a004373,Zm00008a004374 simMerged
Zm00008a004374_T01.v1.1.exon.2 chr01 244831688 244831884 Zm00008a004373c 244830872 244831884 Zm00008a004373c Zm00008a004373,Zm00008a004374 simMerged
Zm00008a004383_T01.v1.1.exon.1 chr01 245139168 245139434 Zm00008a004383 245139168 245146250 Zm00008a004382c Zm00008a004382,Zm00008a004383 simMerged
Zm00008a004383_T01.v1.1.exon.1 chr01 245139168 245139434 Zm00008a004382c 245139168 245146250 Zm00008a004382c Zm00008a004382,Zm00008a004383 simMerged
Zm00008a004383_T01.v1.1.exon.2 chr01 245139736 245140089 Zm00008a004383 245139168 245146250 Zm00008a004382c Zm00008a004382,Zm00008a004383 simMerged
Zm00008a004383_T01.v1.1.exon.2 chr01 245139736 245140089 Zm00008a004382c 245139168 245146250 Zm00008a004382c Zm00008a004382,Zm00008a004383 simMerged
Zm00008a004383_T01.v1.1.exon.3 chr01 245145432 245146250 Zm00008a004383 245139168 245146250 Zm00008a004382c Zm00008a004382,Zm00008a004383 simMerged
Zm00008a004383_T01.v1.1.exon.3 chr01 245145432 245146250 Zm00008a004382c 245139168 245146250 Zm00008a004382c Zm00008a004382,Zm00008a004383 simMerged
Zm00008a004386_T01.v1.1.exon.1 chr01 245238847 245239065 Zm00008a004386 245238847 245239065 Zm00008a004385c Zm00008a004385,Zm00008a004386 simMerged
Zm00008a004386_T01.v1.1.exon.1 chr01 245238847 245239065 Zm00008a004385c 245238847 245239065 Zm00008a004385c Zm00008a004385,Zm00008a004386 simMerged
Zm00008a004389_T01.v1.1.exon.1 chr01 245472657 245472729 Zm00008a004389 245472657 245473771 Zm00008a004388c Zm00008a004388,Zm00008a004389 simMerged
Zm00008a004389_T01.v1.1.exon.1 chr01 245472657 245472729 Zm00008a004388c 245472657 245473771 Zm00008a004388c Zm00008a004388,Zm00008a004389 simMerged
Zm00008a004389_T01.v1.1.exon.2 chr01 245473092 245473158 Zm00008a004389 245472657 245473771 Zm00008a004388c Zm00008a004388,Zm00008a004389 simMerged
Zm00008a004389_T01.v1.1.exon.2 chr01 245473092 245473158 Zm00008a004388c 245472657 245473771 Zm00008a004388c Zm00008a004388,Zm00008a004389 simMerged
Zm00008a004389_T01.v1.1.exon.3 chr01 245473265 245473329 Zm00008a004389 245472657 245473771 Zm00008a004388c Zm00008a004388,Zm00008a004389 simMerged
Zm00008a004389_T01.v1.1.exon.3 chr01 245473265 245473329 Zm00008a004388c 245472657 245473771 Zm00008a004388c Zm00008a004388,Zm00008a004389 simMerged
Zm00008a004389_T01.v1.1.exon.4 chr01 245473434 245473771 Zm00008a004389 245472657 245473771 Zm00008a004388c Zm00008a004388,Zm00008a004389 simMerged
Zm00008a004389_T01.v1.1.exon.4 chr01 245473434 245473771 Zm00008a004388c 245472657 245473771 Zm00008a004388c Zm00008a004388,Zm00008a004389 simMerged
Zm00008a004394_T01.v1.1.exon.1 chr01 245768776 245769101 Zm00008a004394 245768776 245769643 Zm00008a004393c Zm00008a004393,Zm00008a004394 simMerged
Zm00008a004394_T01.v1.1.exon.1 chr01 245768776 245769101 Zm00008a004393c 245768776 245769643 Zm00008a004393c Zm00008a004393,Zm00008a004394 simMerged
Zm00008a004394_T01.v1.1.exon.2 chr01 245769218 245769394 Zm00008a004394 245768776 245769643 Zm00008a004393c Zm00008a004393,Zm00008a004394 simMerged
Zm00008a004394_T01.v1.1.exon.2 chr01 245769218 245769394 Zm00008a004393c 245768776 245769643 Zm00008a004393c Zm00008a004393,Zm00008a004394 simMerged
Zm00008a004394_T01.v1.1.exon.3 chr01 245769530 245769643 Zm00008a004394 245768776 245769643 Zm00008a004393c Zm00008a004393,Zm00008a004394 simMerged
Zm00008a004394_T01.v1.1.exon.3 chr01 245769530 245769643 Zm00008a004393c 245768776 245769643 Zm00008a004393c Zm00008a004393,Zm00008a004394 simMerged
Zm00008a004399_T01.v1.1.exon.1 chr01 245885760 245885851 Zm00008a004399 245885760 245884436 Zm00008a004398c Zm00008a004398,Zm00008a004399 simMerged
Zm00008a004399_T01.v1.1.exon.1 chr01 245885760 245885851 Zm00008a004398c 245885760 245884436 Zm00008a004398c Zm00008a004398,Zm00008a004399 simMerged
Zm00008a004399_T01.v1.1.exon.2 chr01 245885556 245885682 Zm00008a004399 245885760 245884436 Zm00008a004398c Zm00008a004398,Zm00008a004399 simMerged
Zm00008a004399_T01.v1.1.exon.2 chr01 245885556 245885682 Zm00008a004398c 245885760 245884436 Zm00008a004398c Zm00008a004398,Zm00008a004399 simMerged
Zm00008a004399_T01.v1.1.exon.3 chr01 245885354 245885423 Zm00008a004399 245885760 245884436 Zm00008a004398c Zm00008a004398,Zm00008a004399 simMerged
Zm00008a004399_T01.v1.1.exon.3 chr01 245885354 245885423 Zm00008a004398c 245885760 245884436 Zm00008a004398c Zm00008a004398,Zm00008a004399 simMerged
Zm00008a004399_T01.v1.1.exon.4 chr01 245885041 245885220 Zm00008a004399 245885760 245884436 Zm00008a004398c Zm00008a004398,Zm00008a004399 simMerged
Zm00008a004399_T01.v1.1.exon.4 chr01 245885041 245885220 Zm00008a004398c 245885760 245884436 Zm00008a004398c Zm00008a004398,Zm00008a004399 simMerged
Zm00008a004399_T01.v1.1.exon.5 chr01 245884573 245884644 Zm00008a004399 245885760 245884436 Zm00008a004398c Zm00008a004398,Zm00008a004399 simMerged
Zm00008a004399_T01.v1.1.exon.5 chr01 245884573 245884644 Zm00008a004398c 245885760 245884436 Zm00008a004398c Zm00008a004398,Zm00008a004399 simMerged
Zm00008a004399_T01.v1.1.exon.6 chr01 245883977 245884436 Zm00008a004399 245885760 245884436 Zm00008a004398c Zm00008a004398,Zm00008a004399 simMerged
Zm00008a004399_T01.v1.1.exon.6 chr01 245883977 245884436 Zm00008a004398c 245885760 245884436 Zm00008a004398c Zm00008a004398,Zm00008a004399 simMerged
Zm00008a004403_T01.v1.1.exon.1 chr01 246088761 246089225 Zm00008a004403 246088761 246091175 Zm00008a004402c Zm00008a004402,Zm00008a004403 simMerged
Zm00008a004403_T01.v1.1.exon.1 chr01 246088761 246089225 Zm00008a004402c 246088761 246091175 Zm00008a004402c Zm00008a004402,Zm00008a004403 simMerged
Zm00008a004403_T01.v1.1.exon.2 chr01 246089625 246089729 Zm00008a004403 246088761 246091175 Zm00008a004402c Zm00008a004402,Zm00008a004403 simMerged
Zm00008a004403_T01.v1.1.exon.2 chr01 246089625 246089729 Zm00008a004402c 246088761 246091175 Zm00008a004402c Zm00008a004402,Zm00008a004403 simMerged
Zm00008a004403_T01.v1.1.exon.3 chr01 246089828 246089905 Zm00008a004403 246088761 246091175 Zm00008a004402c Zm00008a004402,Zm00008a004403 simMerged
Zm00008a004403_T01.v1.1.exon.3 chr01 246089828 246089905 Zm00008a004402c 246088761 246091175 Zm00008a004402c Zm00008a004402,Zm00008a004403 simMerged
Zm00008a004403_T01.v1.1.exon.4 chr01 246090004 246090191 Zm00008a004403 246088761 246091175 Zm00008a004402c Zm00008a004402,Zm00008a004403 simMerged
Zm00008a004403_T01.v1.1.exon.4 chr01 246090004 246090191 Zm00008a004402c 246088761 246091175 Zm00008a004402c Zm00008a004402,Zm00008a004403 simMerged
Zm00008a004403_T01.v1.1.exon.5 chr01 246090371 246090544 Zm00008a004403 246088761 246091175 Zm00008a004402c Zm00008a004402,Zm00008a004403 simMerged
Zm00008a004403_T01.v1.1.exon.5 chr01 246090371 246090544 Zm00008a004402c 246088761 246091175 Zm00008a004402c Zm00008a004402,Zm00008a004403 simMerged
Zm00008a004403_T01.v1.1.exon.6 chr01 246090681 246091175 Zm00008a004403 246088761 246091175 Zm00008a004402c Zm00008a004402,Zm00008a004403 simMerged
Zm00008a004403_T01.v1.1.exon.6 chr01 246090681 246091175 Zm00008a004402c 246088761 246091175 Zm00008a004402c Zm00008a004402,Zm00008a004403 simMerged
Zm00008a004406_T01.v1.1.exon.1 chr01 246337159 246337431 Zm00008a004406 246337159 246349002 Zm00008a004405c Zm00008a004405,Zm00008a004406 simMerged
Zm00008a004406_T01.v1.1.exon.1 chr01 246337159 246337431 Zm00008a004405c 246337159 246349002 Zm00008a004405c Zm00008a004405,Zm00008a004406 simMerged
Zm00008a004406_T01.v1.1.exon.2 chr01 246340261 246340431 Zm00008a004406 246337159 246349002 Zm00008a004405c Zm00008a004405,Zm00008a004406 simMerged
Zm00008a004406_T01.v1.1.exon.2 chr01 246340261 246340431 Zm00008a004405c 246337159 246349002 Zm00008a004405c Zm00008a004405,Zm00008a004406 simMerged
Zm00008a004406_T01.v1.1.exon.3 chr01 246347879 246348005 Zm00008a004406 246337159 246349002 Zm00008a004405c Zm00008a004405,Zm00008a004406 simMerged
Zm00008a004406_T01.v1.1.exon.3 chr01 246347879 246348005 Zm00008a004405c 246337159 246349002 Zm00008a004405c Zm00008a004405,Zm00008a004406 simMerged
Zm00008a004406_T01.v1.1.exon.4 chr01 246348116 246348216 Zm00008a004406 246337159 246349002 Zm00008a004405c Zm00008a004405,Zm00008a004406 simMerged
Zm00008a004406_T01.v1.1.exon.4 chr01 246348116 246348216 Zm00008a004405c 246337159 246349002 Zm00008a004405c Zm00008a004405,Zm00008a004406 simMerged
Zm00008a004406_T01.v1.1.exon.5 chr01 246348928 246349002 Zm00008a004406 246337159 246349002 Zm00008a004405c Zm00008a004405,Zm00008a004406 simMerged
Zm00008a004406_T01.v1.1.exon.5 chr01 246348928 246349002 Zm00008a004405c 246337159 246349002 Zm00008a004405c Zm00008a004405,Zm00008a004406 simMerged
Zm00008a004409_T01.v1.1.exon.1 chr01 246614367 246614492 Zm00008a004409 246614367 246614248 Zm00008a004408c Zm00008a004408,Zm00008a004409 simMerged
Zm00008a004409_T01.v1.1.exon.1 chr01 246614367 246614492 Zm00008a004408c 246614367 246614248 Zm00008a004408c Zm00008a004408,Zm00008a004409 simMerged
Zm00008a004409_T01.v1.1.exon.2 chr01 246613949 246614248 Zm00008a004409 246614367 246614248 Zm00008a004408c Zm00008a004408,Zm00008a004409 simMerged
Zm00008a004409_T01.v1.1.exon.2 chr01 246613949 246614248 Zm00008a004408c 246614367 246614248 Zm00008a004408c Zm00008a004408,Zm00008a004409 simMerged
Zm00008a004413_T01.v1.1.exon.1 chr01 246724260 246724545 Zm00008a004413 246724260 246718847 Zm00008a004412c Zm00008a004412,Zm00008a004413 simMerged
Zm00008a004413_T01.v1.1.exon.1 chr01 246724260 246724545 Zm00008a004412c 246724260 246718847 Zm00008a004412c Zm00008a004412,Zm00008a004413 simMerged
Zm00008a004413_T01.v1.1.exon.2 chr01 246718720 246718847 Zm00008a004413 246724260 246718847 Zm00008a004412c Zm00008a004412,Zm00008a004413 simMerged
Zm00008a004413_T01.v1.1.exon.2 chr01 246718720 246718847 Zm00008a004412c 246724260 246718847 Zm00008a004412c Zm00008a004412,Zm00008a004413 simMerged
Zm00008a004415_T01.v1.1.exon.1 chr01 246855621 246855775 Zm00008a004415 246855621 246860473 Zm00008a004414c Zm00008a004414,Zm00008a004415 simMerged
Zm00008a004415_T01.v1.1.exon.1 chr01 246855621 246855775 Zm00008a004414c 246855621 246860473 Zm00008a004414c Zm00008a004414,Zm00008a004415 simMerged
Zm00008a004415_T01.v1.1.exon.2 chr01 246859358 246859370 Zm00008a004415 246855621 246860473 Zm00008a004414c Zm00008a004414,Zm00008a004415 simMerged
Zm00008a004415_T01.v1.1.exon.2 chr01 246859358 246859370 Zm00008a004414c 246855621 246860473 Zm00008a004414c Zm00008a004414,Zm00008a004415 simMerged
Zm00008a004415_T01.v1.1.exon.3 chr01 246860234 246860288 Zm00008a004415 246855621 246860473 Zm00008a004414c Zm00008a004414,Zm00008a004415 simMerged
Zm00008a004415_T01.v1.1.exon.3 chr01 246860234 246860288 Zm00008a004414c 246855621 246860473 Zm00008a004414c Zm00008a004414,Zm00008a004415 simMerged
Zm00008a004415_T01.v1.1.exon.4 chr01 246860370 246860473 Zm00008a004415 246855621 246860473 Zm00008a004414c Zm00008a004414,Zm00008a004415 simMerged
Zm00008a004415_T01.v1.1.exon.4 chr01 246860370 246860473 Zm00008a004414c 246855621 246860473 Zm00008a004414c Zm00008a004414,Zm00008a004415 simMerged
Zm00008a004419_T01.v1.1.exon.1 chr01 247100474 247100536 Zm00008a004419 247100474 247098289 Zm00008a004418c Zm00008a004418,Zm00008a004419 simMerged
Zm00008a004419_T01.v1.1.exon.1 chr01 247100474 247100536 Zm00008a004418c 247100474 247098289 Zm00008a004418c Zm00008a004418,Zm00008a004419 simMerged
Zm00008a004419_T01.v1.1.exon.2 chr01 247100180 247100232 Zm00008a004419 247100474 247098289 Zm00008a004418c Zm00008a004418,Zm00008a004419 simMerged
Zm00008a004419_T01.v1.1.exon.2 chr01 247100180 247100232 Zm00008a004418c 247100474 247098289 Zm00008a004418c Zm00008a004418,Zm00008a004419 simMerged
Zm00008a004419_T01.v1.1.exon.3 chr01 247099734 247099815 Zm00008a004419 247100474 247098289 Zm00008a004418c Zm00008a004418,Zm00008a004419 simMerged
Zm00008a004419_T01.v1.1.exon.3 chr01 247099734 247099815 Zm00008a004418c 247100474 247098289 Zm00008a004418c Zm00008a004418,Zm00008a004419 simMerged
Zm00008a004419_T01.v1.1.exon.4 chr01 247099510 247099674 Zm00008a004419 247100474 247098289 Zm00008a004418c Zm00008a004418,Zm00008a004419 simMerged
Zm00008a004419_T01.v1.1.exon.4 chr01 247099510 247099674 Zm00008a004418c 247100474 247098289 Zm00008a004418c Zm00008a004418,Zm00008a004419 simMerged
Zm00008a004419_T01.v1.1.exon.5 chr01 247099378 247099426 Zm00008a004419 247100474 247098289 Zm00008a004418c Zm00008a004418,Zm00008a004419 simMerged
Zm00008a004419_T01.v1.1.exon.5 chr01 247099378 247099426 Zm00008a004418c 247100474 247098289 Zm00008a004418c Zm00008a004418,Zm00008a004419 simMerged
Zm00008a004419_T01.v1.1.exon.6 chr01 247099216 247099296 Zm00008a004419 247100474 247098289 Zm00008a004418c Zm00008a004418,Zm00008a004419 simMerged
Zm00008a004419_T01.v1.1.exon.6 chr01 247099216 247099296 Zm00008a004418c 247100474 247098289 Zm00008a004418c Zm00008a004418,Zm00008a004419 simMerged
Zm00008a004419_T01.v1.1.exon.7 chr01 247098908 247098999 Zm00008a004419 247100474 247098289 Zm00008a004418c Zm00008a004418,Zm00008a004419 simMerged
Zm00008a004419_T01.v1.1.exon.7 chr01 247098908 247098999 Zm00008a004418c 247100474 247098289 Zm00008a004418c Zm00008a004418,Zm00008a004419 simMerged
Zm00008a004419_T01.v1.1.exon.8 chr01 247098266 247098289 Zm00008a004419 247100474 247098289 Zm00008a004418c Zm00008a004418,Zm00008a004419 simMerged
Zm00008a004419_T01.v1.1.exon.8 chr01 247098266 247098289 Zm00008a004418c 247100474 247098289 Zm00008a004418c Zm00008a004418,Zm00008a004419 simMerged
Zm00008a004438_T01.v1.1.exon.1 chr01 247969187 247969858 Zm00008a004438 247969187 247969094 Zm00008a004437c Zm00008a004437,Zm00008a004438 simMerged
Zm00008a004438_T01.v1.1.exon.1 chr01 247969187 247969858 Zm00008a004437c 247969187 247969094 Zm00008a004437c Zm00008a004437,Zm00008a004438 simMerged
Zm00008a004438_T01.v1.1.exon.2 chr01 247968648 247969094 Zm00008a004438 247969187 247969094 Zm00008a004437c Zm00008a004437,Zm00008a004438 simMerged
Zm00008a004438_T01.v1.1.exon.2 chr01 247968648 247969094 Zm00008a004437c 247969187 247969094 Zm00008a004437c Zm00008a004437,Zm00008a004438 simMerged
Zm00008a004444_T01.v1.1.exon.1 chr01 248433651 248433756 Zm00008a004444 248433651 248436971 Zm00008a004443c Zm00008a004443,Zm00008a004444 simMerged
Zm00008a004444_T01.v1.1.exon.1 chr01 248433651 248433756 Zm00008a004443c 248433651 248436971 Zm00008a004443c Zm00008a004443,Zm00008a004444 simMerged
Zm00008a004444_T01.v1.1.exon.2 chr01 248433870 248434085 Zm00008a004444 248433651 248436971 Zm00008a004443c Zm00008a004443,Zm00008a004444 simMerged
Zm00008a004444_T01.v1.1.exon.2 chr01 248433870 248434085 Zm00008a004443c 248433651 248436971 Zm00008a004443c Zm00008a004443,Zm00008a004444 simMerged
Zm00008a004444_T01.v1.1.exon.3 chr01 248434173 248434308 Zm00008a004444 248433651 248436971 Zm00008a004443c Zm00008a004443,Zm00008a004444 simMerged
Zm00008a004444_T01.v1.1.exon.3 chr01 248434173 248434308 Zm00008a004443c 248433651 248436971 Zm00008a004443c Zm00008a004443,Zm00008a004444 simMerged
Zm00008a004444_T01.v1.1.exon.4 chr01 248434572 248434747 Zm00008a004444 248433651 248436971 Zm00008a004443c Zm00008a004443,Zm00008a004444 simMerged
Zm00008a004444_T01.v1.1.exon.4 chr01 248434572 248434747 Zm00008a004443c 248433651 248436971 Zm00008a004443c Zm00008a004443,Zm00008a004444 simMerged
Zm00008a004444_T01.v1.1.exon.5 chr01 248434872 248434963 Zm00008a004444 248433651 248436971 Zm00008a004443c Zm00008a004443,Zm00008a004444 simMerged
Zm00008a004444_T01.v1.1.exon.5 chr01 248434872 248434963 Zm00008a004443c 248433651 248436971 Zm00008a004443c Zm00008a004443,Zm00008a004444 simMerged
Zm00008a004444_T01.v1.1.exon.6 chr01 248435080 248435149 Zm00008a004444 248433651 248436971 Zm00008a004443c Zm00008a004443,Zm00008a004444 simMerged
Zm00008a004444_T01.v1.1.exon.6 chr01 248435080 248435149 Zm00008a004443c 248433651 248436971 Zm00008a004443c Zm00008a004443,Zm00008a004444 simMerged
Zm00008a004444_T01.v1.1.exon.7 chr01 248435749 248435817 Zm00008a004444 248433651 248436971 Zm00008a004443c Zm00008a004443,Zm00008a004444 simMerged
Zm00008a004444_T01.v1.1.exon.7 chr01 248435749 248435817 Zm00008a004443c 248433651 248436971 Zm00008a004443c Zm00008a004443,Zm00008a004444 simMerged
Zm00008a004444_T01.v1.1.exon.8 chr01 248436613 248436971 Zm00008a004444 248433651 248436971 Zm00008a004443c Zm00008a004443,Zm00008a004444 simMerged
Zm00008a004444_T01.v1.1.exon.8 chr01 248436613 248436971 Zm00008a004443c 248433651 248436971 Zm00008a004443c Zm00008a004443,Zm00008a004444 simMerged
Zm00008a004450_T01.v1.1.exon.1 chr01 248595500 248595713 Zm00008a004450 248595500 248596186 Zm00008a004449c Zm00008a004449,Zm00008a004450 simMerged
Zm00008a004450_T01.v1.1.exon.1 chr01 248595500 248595713 Zm00008a004449c 248595500 248596186 Zm00008a004449c Zm00008a004449,Zm00008a004450 simMerged
Zm00008a004450_T01.v1.1.exon.2 chr01 248595787 248595853 Zm00008a004450 248595500 248596186 Zm00008a004449c Zm00008a004449,Zm00008a004450 simMerged
Zm00008a004450_T01.v1.1.exon.2 chr01 248595787 248595853 Zm00008a004449c 248595500 248596186 Zm00008a004449c Zm00008a004449,Zm00008a004450 simMerged
Zm00008a004450_T01.v1.1.exon.3 chr01 248595951 248596186 Zm00008a004450 248595500 248596186 Zm00008a004449c Zm00008a004449,Zm00008a004450 simMerged
Zm00008a004450_T01.v1.1.exon.3 chr01 248595951 248596186 Zm00008a004449c 248595500 248596186 Zm00008a004449c Zm00008a004449,Zm00008a004450 simMerged
Zm00008a004453_T01.v1.1.exon.1 chr01 248784968 248785780 Zm00008a004453 248784968 248786639 Zm00008a004452c Zm00008a004452,Zm00008a004453 simMerged
Zm00008a004453_T01.v1.1.exon.1 chr01 248784968 248785780 Zm00008a004452c 248784968 248786639 Zm00008a004452c Zm00008a004452,Zm00008a004453 simMerged
Zm00008a004453_T01.v1.1.exon.2 chr01 248786421 248786639 Zm00008a004453 248784968 248786639 Zm00008a004452c Zm00008a004452,Zm00008a004453 simMerged
Zm00008a004453_T01.v1.1.exon.2 chr01 248786421 248786639 Zm00008a004452c 248784968 248786639 Zm00008a004452c Zm00008a004452,Zm00008a004453 simMerged
Zm00008a004463_T01.v1.1.exon.1 chr01 249125467 249125694 Zm00008a004463 249125467 249119354 Zm00008a004462c Zm00008a004462,Zm00008a004463 simMerged
Zm00008a004463_T01.v1.1.exon.1 chr01 249125467 249125694 Zm00008a004462c 249125467 249119354 Zm00008a004462c Zm00008a004462,Zm00008a004463 simMerged
Zm00008a004463_T01.v1.1.exon.2 chr01 249125069 249125293 Zm00008a004463 249125467 249119354 Zm00008a004462c Zm00008a004462,Zm00008a004463 simMerged
Zm00008a004463_T01.v1.1.exon.2 chr01 249125069 249125293 Zm00008a004462c 249125467 249119354 Zm00008a004462c Zm00008a004462,Zm00008a004463 simMerged
Zm00008a004463_T01.v1.1.exon.3 chr01 249124635 249124806 Zm00008a004463 249125467 249119354 Zm00008a004462c Zm00008a004462,Zm00008a004463 simMerged
Zm00008a004463_T01.v1.1.exon.3 chr01 249124635 249124806 Zm00008a004462c 249125467 249119354 Zm00008a004462c Zm00008a004462,Zm00008a004463 simMerged
Zm00008a004463_T01.v1.1.exon.4 chr01 249124335 249124494 Zm00008a004463 249125467 249119354 Zm00008a004462c Zm00008a004462,Zm00008a004463 simMerged
Zm00008a004463_T01.v1.1.exon.4 chr01 249124335 249124494 Zm00008a004462c 249125467 249119354 Zm00008a004462c Zm00008a004462,Zm00008a004463 simMerged
Zm00008a004463_T01.v1.1.exon.5 chr01 249124165 249124258 Zm00008a004463 249125467 249119354 Zm00008a004462c Zm00008a004462,Zm00008a004463 simMerged
Zm00008a004463_T01.v1.1.exon.5 chr01 249124165 249124258 Zm00008a004462c 249125467 249119354 Zm00008a004462c Zm00008a004462,Zm00008a004463 simMerged
Zm00008a004463_T01.v1.1.exon.6 chr01 249123788 249123861 Zm00008a004463 249125467 249119354 Zm00008a004462c Zm00008a004462,Zm00008a004463 simMerged
Zm00008a004463_T01.v1.1.exon.6 chr01 249123788 249123861 Zm00008a004462c 249125467 249119354 Zm00008a004462c Zm00008a004462,Zm00008a004463 simMerged
Zm00008a004463_T01.v1.1.exon.7 chr01 249123578 249123683 Zm00008a004463 249125467 249119354 Zm00008a004462c Zm00008a004462,Zm00008a004463 simMerged
Zm00008a004463_T01.v1.1.exon.7 chr01 249123578 249123683 Zm00008a004462c 249125467 249119354 Zm00008a004462c Zm00008a004462,Zm00008a004463 simMerged
Zm00008a004463_T01.v1.1.exon.8 chr01 249121253 249121396 Zm00008a004463 249125467 249119354 Zm00008a004462c Zm00008a004462,Zm00008a004463 simMerged
Zm00008a004463_T01.v1.1.exon.8 chr01 249121253 249121396 Zm00008a004462c 249125467 249119354 Zm00008a004462c Zm00008a004462,Zm00008a004463 simMerged
Zm00008a004463_T01.v1.1.exon.9 chr01 249120263 249120986 Zm00008a004463 249125467 249119354 Zm00008a004462c Zm00008a004462,Zm00008a004463 simMerged
Zm00008a004463_T01.v1.1.exon.9 chr01 249120263 249120986 Zm00008a004462c 249125467 249119354 Zm00008a004462c Zm00008a004462,Zm00008a004463 simMerged
Zm00008a004463_T01.v1.1.exon.10 chr01 249119489 249119697 Zm00008a004463 249125467 249119354 Zm00008a004462c Zm00008a004462,Zm00008a004463 simMerged
Zm00008a004463_T01.v1.1.exon.10 chr01 249119489 249119697 Zm00008a004462c 249125467 249119354 Zm00008a004462c Zm00008a004462,Zm00008a004463 simMerged
Zm00008a004463_T01.v1.1.exon.11 chr01 249119036 249119354 Zm00008a004463 249125467 249119354 Zm00008a004462c Zm00008a004462,Zm00008a004463 simMerged
Zm00008a004463_T01.v1.1.exon.11 chr01 249119036 249119354 Zm00008a004462c 249125467 249119354 Zm00008a004462c Zm00008a004462,Zm00008a004463 simMerged
Zm00008a004465_T01.v1.1.exon.1 chr01 249173744 249174091 Zm00008a004465 249173744 249152391 Zm00008a004464c Zm00008a004464,Zm00008a004465 simMerged
Zm00008a004465_T01.v1.1.exon.1 chr01 249173744 249174091 Zm00008a004464c 249173744 249152391 Zm00008a004464c Zm00008a004464,Zm00008a004465 simMerged
Zm00008a004465_T01.v1.1.exon.2 chr01 249172861 249173492 Zm00008a004465 249173744 249152391 Zm00008a004464c Zm00008a004464,Zm00008a004465 simMerged
Zm00008a004465_T01.v1.1.exon.2 chr01 249172861 249173492 Zm00008a004464c 249173744 249152391 Zm00008a004464c Zm00008a004464,Zm00008a004465 simMerged
Zm00008a004465_T01.v1.1.exon.3 chr01 249172693 249172735 Zm00008a004465 249173744 249152391 Zm00008a004464c Zm00008a004464,Zm00008a004465 simMerged
Zm00008a004465_T01.v1.1.exon.3 chr01 249172693 249172735 Zm00008a004464c 249173744 249152391 Zm00008a004464c Zm00008a004464,Zm00008a004465 simMerged
Zm00008a004465_T01.v1.1.exon.4 chr01 249172415 249172613 Zm00008a004465 249173744 249152391 Zm00008a004464c Zm00008a004464,Zm00008a004465 simMerged
Zm00008a004465_T01.v1.1.exon.4 chr01 249172415 249172613 Zm00008a004464c 249173744 249152391 Zm00008a004464c Zm00008a004464,Zm00008a004465 simMerged
Zm00008a004465_T01.v1.1.exon.5 chr01 249171336 249171613 Zm00008a004465 249173744 249152391 Zm00008a004464c Zm00008a004464,Zm00008a004465 simMerged
Zm00008a004465_T01.v1.1.exon.5 chr01 249171336 249171613 Zm00008a004464c 249173744 249152391 Zm00008a004464c Zm00008a004464,Zm00008a004465 simMerged
Zm00008a004465_T01.v1.1.exon.6 chr01 249171219 249171269 Zm00008a004465 249173744 249152391 Zm00008a004464c Zm00008a004464,Zm00008a004465 simMerged
Zm00008a004465_T01.v1.1.exon.6 chr01 249171219 249171269 Zm00008a004464c 249173744 249152391 Zm00008a004464c Zm00008a004464,Zm00008a004465 simMerged
Zm00008a004465_T01.v1.1.exon.7 chr01 249161579 249161810 Zm00008a004465 249173744 249152391 Zm00008a004464c Zm00008a004464,Zm00008a004465 simMerged
Zm00008a004465_T01.v1.1.exon.7 chr01 249161579 249161810 Zm00008a004464c 249173744 249152391 Zm00008a004464c Zm00008a004464,Zm00008a004465 simMerged
Zm00008a004465_T01.v1.1.exon.8 chr01 249155323 249155378 Zm00008a004465 249173744 249152391 Zm00008a004464c Zm00008a004464,Zm00008a004465 simMerged
Zm00008a004465_T01.v1.1.exon.8 chr01 249155323 249155378 Zm00008a004464c 249173744 249152391 Zm00008a004464c Zm00008a004464,Zm00008a004465 simMerged
Zm00008a004465_T01.v1.1.exon.9 chr01 249154192 249154784 Zm00008a004465 249173744 249152391 Zm00008a004464c Zm00008a004464,Zm00008a004465 simMerged
Zm00008a004465_T01.v1.1.exon.9 chr01 249154192 249154784 Zm00008a004464c 249173744 249152391 Zm00008a004464c Zm00008a004464,Zm00008a004465 simMerged
Zm00008a004465_T01.v1.1.exon.10 chr01 249153583 249153821 Zm00008a004465 249173744 249152391 Zm00008a004464c Zm00008a004464,Zm00008a004465 simMerged
Zm00008a004465_T01.v1.1.exon.10 chr01 249153583 249153821 Zm00008a004464c 249173744 249152391 Zm00008a004464c Zm00008a004464,Zm00008a004465 simMerged
Zm00008a004465_T01.v1.1.exon.11 chr01 249153305 249153423 Zm00008a004465 249173744 249152391 Zm00008a004464c Zm00008a004464,Zm00008a004465 simMerged
Zm00008a004465_T01.v1.1.exon.11 chr01 249153305 249153423 Zm00008a004464c 249173744 249152391 Zm00008a004464c Zm00008a004464,Zm00008a004465 simMerged
Zm00008a004465_T01.v1.1.exon.12 chr01 249153115 249153201 Zm00008a004465 249173744 249152391 Zm00008a004464c Zm00008a004464,Zm00008a004465 simMerged
Zm00008a004465_T01.v1.1.exon.12 chr01 249153115 249153201 Zm00008a004464c 249173744 249152391 Zm00008a004464c Zm00008a004464,Zm00008a004465 simMerged
Zm00008a004465_T01.v1.1.exon.13 chr01 249151884 249152391 Zm00008a004465 249173744 249152391 Zm00008a004464c Zm00008a004464,Zm00008a004465 simMerged
Zm00008a004465_T01.v1.1.exon.13 chr01 249151884 249152391 Zm00008a004464c 249173744 249152391 Zm00008a004464c Zm00008a004464,Zm00008a004465 simMerged
Zm00008a004468_T01.v1.1.exon.1 chr01 249309537 249309699 Zm00008a004468 249309537 249308972 Zm00008a004467c Zm00008a004467,Zm00008a004468 simMerged
Zm00008a004468_T01.v1.1.exon.1 chr01 249309537 249309699 Zm00008a004467c 249309537 249308972 Zm00008a004467c Zm00008a004467,Zm00008a004468 simMerged
Zm00008a004468_T01.v1.1.exon.2 chr01 249308710 249308972 Zm00008a004468 249309537 249308972 Zm00008a004467c Zm00008a004467,Zm00008a004468 simMerged
Zm00008a004468_T01.v1.1.exon.2 chr01 249308710 249308972 Zm00008a004467c 249309537 249308972 Zm00008a004467c Zm00008a004467,Zm00008a004468 simMerged
Zm00008a004471_T01.v1.1.exon.1 chr01 249376242 249376433 Zm00008a004471 249376242 249376675 Zm00008a004470c Zm00008a004470,Zm00008a004471 simMerged
Zm00008a004471_T01.v1.1.exon.1 chr01 249376242 249376433 Zm00008a004470c 249376242 249376675 Zm00008a004470c Zm00008a004470,Zm00008a004471 simMerged
Zm00008a004471_T01.v1.1.exon.2 chr01 249376538 249376675 Zm00008a004471 249376242 249376675 Zm00008a004470c Zm00008a004470,Zm00008a004471 simMerged
Zm00008a004471_T01.v1.1.exon.2 chr01 249376538 249376675 Zm00008a004470c 249376242 249376675 Zm00008a004470c Zm00008a004470,Zm00008a004471 simMerged
Zm00008a004479_T01.v1.1.exon.1 chr01 249861449 249862041 Zm00008a004479 249861449 249819916 Zm00008a004478c Zm00008a004478,Zm00008a004479 simMerged
Zm00008a004479_T01.v1.1.exon.1 chr01 249861449 249862041 Zm00008a004478c 249861449 249819916 Zm00008a004478c Zm00008a004478,Zm00008a004479 simMerged
Zm00008a004479_T01.v1.1.exon.2 chr01 249819817 249819916 Zm00008a004479 249861449 249819916 Zm00008a004478c Zm00008a004478,Zm00008a004479 simMerged
Zm00008a004479_T01.v1.1.exon.2 chr01 249819817 249819916 Zm00008a004478c 249861449 249819916 Zm00008a004478c Zm00008a004478,Zm00008a004479 simMerged
Zm00008a004483_T01.v1.1.exon.1 chr01 249989362 249989522 Zm00008a004483 249989362 249990120 Zm00008a004482c Zm00008a004482,Zm00008a004483 simMerged
Zm00008a004483_T01.v1.1.exon.1 chr01 249989362 249989522 Zm00008a004482c 249989362 249990120 Zm00008a004482c Zm00008a004482,Zm00008a004483 simMerged
Zm00008a004483_T01.v1.1.exon.2 chr01 249989976 249990120 Zm00008a004483 249989362 249990120 Zm00008a004482c Zm00008a004482,Zm00008a004483 simMerged
Zm00008a004483_T01.v1.1.exon.2 chr01 249989976 249990120 Zm00008a004482c 249989362 249990120 Zm00008a004482c Zm00008a004482,Zm00008a004483 simMerged
Zm00008a004489_T01.v1.1.exon.1 chr01 250271457 250271493 Zm00008a004489 250271457 250270924 Zm00008a004488c Zm00008a004488,Zm00008a004489 simMerged
Zm00008a004489_T01.v1.1.exon.1 chr01 250271457 250271493 Zm00008a004488c 250271457 250270924 Zm00008a004488c Zm00008a004488,Zm00008a004489 simMerged
Zm00008a004489_T01.v1.1.exon.2 chr01 250270203 250270924 Zm00008a004489 250271457 250270924 Zm00008a004488c Zm00008a004488,Zm00008a004489 simMerged
Zm00008a004489_T01.v1.1.exon.2 chr01 250270203 250270924 Zm00008a004488c 250271457 250270924 Zm00008a004488c Zm00008a004488,Zm00008a004489 simMerged
Zm00008a004493_T01.v1.1.exon.1 chr01 250396576 250396724 Zm00008a004493 250396576 250396066 Zm00008a004492c Zm00008a004492,Zm00008a004493 simMerged
Zm00008a004493_T01.v1.1.exon.1 chr01 250396576 250396724 Zm00008a004492c 250396576 250396066 Zm00008a004492c Zm00008a004492,Zm00008a004493 simMerged
Zm00008a004493_T01.v1.1.exon.2 chr01 250396148 250396259 Zm00008a004493 250396576 250396066 Zm00008a004492c Zm00008a004492,Zm00008a004493 simMerged
Zm00008a004493_T01.v1.1.exon.2 chr01 250396148 250396259 Zm00008a004492c 250396576 250396066 Zm00008a004492c Zm00008a004492,Zm00008a004493 simMerged
Zm00008a004493_T01.v1.1.exon.3 chr01 250395962 250396066 Zm00008a004493 250396576 250396066 Zm00008a004492c Zm00008a004492,Zm00008a004493 simMerged
Zm00008a004493_T01.v1.1.exon.3 chr01 250395962 250396066 Zm00008a004492c 250396576 250396066 Zm00008a004492c Zm00008a004492,Zm00008a004493 simMerged
Zm00008a004496_T01.v1.1.exon.1 chr01 250411018 250411115 Zm00008a004496 250411018 250418904 Zm00008a004495c Zm00008a004495,Zm00008a004496 simMerged
Zm00008a004496_T01.v1.1.exon.1 chr01 250411018 250411115 Zm00008a004495c 250411018 250418904 Zm00008a004495c Zm00008a004495,Zm00008a004496 simMerged
Zm00008a004496_T01.v1.1.exon.2 chr01 250411213 250411398 Zm00008a004496 250411018 250418904 Zm00008a004495c Zm00008a004495,Zm00008a004496 simMerged
Zm00008a004496_T01.v1.1.exon.2 chr01 250411213 250411398 Zm00008a004495c 250411018 250418904 Zm00008a004495c Zm00008a004495,Zm00008a004496 simMerged
Zm00008a004496_T01.v1.1.exon.3 chr01 250412889 250412949 Zm00008a004496 250411018 250418904 Zm00008a004495c Zm00008a004495,Zm00008a004496 simMerged
Zm00008a004496_T01.v1.1.exon.3 chr01 250412889 250412949 Zm00008a004495c 250411018 250418904 Zm00008a004495c Zm00008a004495,Zm00008a004496 simMerged
Zm00008a004496_T01.v1.1.exon.4 chr01 250417696 250417766 Zm00008a004496 250411018 250418904 Zm00008a004495c Zm00008a004495,Zm00008a004496 simMerged
Zm00008a004496_T01.v1.1.exon.4 chr01 250417696 250417766 Zm00008a004495c 250411018 250418904 Zm00008a004495c Zm00008a004495,Zm00008a004496 simMerged
Zm00008a004496_T01.v1.1.exon.5 chr01 250418326 250418388 Zm00008a004496 250411018 250418904 Zm00008a004495c Zm00008a004495,Zm00008a004496 simMerged
Zm00008a004496_T01.v1.1.exon.5 chr01 250418326 250418388 Zm00008a004495c 250411018 250418904 Zm00008a004495c Zm00008a004495,Zm00008a004496 simMerged
Zm00008a004496_T01.v1.1.exon.6 chr01 250418486 250418625 Zm00008a004496 250411018 250418904 Zm00008a004495c Zm00008a004495,Zm00008a004496 simMerged
Zm00008a004496_T01.v1.1.exon.6 chr01 250418486 250418625 Zm00008a004495c 250411018 250418904 Zm00008a004495c Zm00008a004495,Zm00008a004496 simMerged
Zm00008a004496_T01.v1.1.exon.7 chr01 250418711 250418904 Zm00008a004496 250411018 250418904 Zm00008a004495c Zm00008a004495,Zm00008a004496 simMerged
Zm00008a004496_T01.v1.1.exon.7 chr01 250418711 250418904 Zm00008a004495c 250411018 250418904 Zm00008a004495c Zm00008a004495,Zm00008a004496 simMerged
Zm00008a004499_T01.v1.1.exon.1 chr01 250520314 250520666 Zm00008a004499 250520314 250514141 Zm00008a004498c Zm00008a004498,Zm00008a004499 simMerged
Zm00008a004499_T01.v1.1.exon.1 chr01 250520314 250520666 Zm00008a004498c 250520314 250514141 Zm00008a004498c Zm00008a004498,Zm00008a004499 simMerged
Zm00008a004499_T01.v1.1.exon.2 chr01 250520133 250520208 Zm00008a004499 250520314 250514141 Zm00008a004498c Zm00008a004498,Zm00008a004499 simMerged
Zm00008a004499_T01.v1.1.exon.2 chr01 250520133 250520208 Zm00008a004498c 250520314 250514141 Zm00008a004498c Zm00008a004498,Zm00008a004499 simMerged
Zm00008a004499_T01.v1.1.exon.3 chr01 250519898 250519963 Zm00008a004499 250520314 250514141 Zm00008a004498c Zm00008a004498,Zm00008a004499 simMerged
Zm00008a004499_T01.v1.1.exon.3 chr01 250519898 250519963 Zm00008a004498c 250520314 250514141 Zm00008a004498c Zm00008a004498,Zm00008a004499 simMerged
Zm00008a004499_T01.v1.1.exon.4 chr01 250519642 250519807 Zm00008a004499 250520314 250514141 Zm00008a004498c Zm00008a004498,Zm00008a004499 simMerged
Zm00008a004499_T01.v1.1.exon.4 chr01 250519642 250519807 Zm00008a004498c 250520314 250514141 Zm00008a004498c Zm00008a004498,Zm00008a004499 simMerged
Zm00008a004499_T01.v1.1.exon.5 chr01 250519468 250519561 Zm00008a004499 250520314 250514141 Zm00008a004498c Zm00008a004498,Zm00008a004499 simMerged
Zm00008a004499_T01.v1.1.exon.5 chr01 250519468 250519561 Zm00008a004498c 250520314 250514141 Zm00008a004498c Zm00008a004498,Zm00008a004499 simMerged
Zm00008a004499_T01.v1.1.exon.6 chr01 250517939 250518024 Zm00008a004499 250520314 250514141 Zm00008a004498c Zm00008a004498,Zm00008a004499 simMerged
Zm00008a004499_T01.v1.1.exon.6 chr01 250517939 250518024 Zm00008a004498c 250520314 250514141 Zm00008a004498c Zm00008a004498,Zm00008a004499 simMerged
Zm00008a004499_T01.v1.1.exon.7 chr01 250517651 250517721 Zm00008a004499 250520314 250514141 Zm00008a004498c Zm00008a004498,Zm00008a004499 simMerged
Zm00008a004499_T01.v1.1.exon.7 chr01 250517651 250517721 Zm00008a004498c 250520314 250514141 Zm00008a004498c Zm00008a004498,Zm00008a004499 simMerged
Zm00008a004499_T01.v1.1.exon.8 chr01 250517178 250517258 Zm00008a004499 250520314 250514141 Zm00008a004498c Zm00008a004498,Zm00008a004499 simMerged
Zm00008a004499_T01.v1.1.exon.8 chr01 250517178 250517258 Zm00008a004498c 250520314 250514141 Zm00008a004498c Zm00008a004498,Zm00008a004499 simMerged
Zm00008a004499_T01.v1.1.exon.9 chr01 250516554 250516679 Zm00008a004499 250520314 250514141 Zm00008a004498c Zm00008a004498,Zm00008a004499 simMerged
Zm00008a004499_T01.v1.1.exon.9 chr01 250516554 250516679 Zm00008a004498c 250520314 250514141 Zm00008a004498c Zm00008a004498,Zm00008a004499 simMerged
Zm00008a004499_T01.v1.1.exon.10 chr01 250516204 250516486 Zm00008a004499 250520314 250514141 Zm00008a004498c Zm00008a004498,Zm00008a004499 simMerged
Zm00008a004499_T01.v1.1.exon.10 chr01 250516204 250516486 Zm00008a004498c 250520314 250514141 Zm00008a004498c Zm00008a004498,Zm00008a004499 simMerged
Zm00008a004499_T01.v1.1.exon.11 chr01 250516001 250516097 Zm00008a004499 250520314 250514141 Zm00008a004498c Zm00008a004498,Zm00008a004499 simMerged
Zm00008a004499_T01.v1.1.exon.11 chr01 250516001 250516097 Zm00008a004498c 250520314 250514141 Zm00008a004498c Zm00008a004498,Zm00008a004499 simMerged
Zm00008a004499_T01.v1.1.exon.12 chr01 250515723 250515879 Zm00008a004499 250520314 250514141 Zm00008a004498c Zm00008a004498,Zm00008a004499 simMerged
Zm00008a004499_T01.v1.1.exon.12 chr01 250515723 250515879 Zm00008a004498c 250520314 250514141 Zm00008a004498c Zm00008a004498,Zm00008a004499 simMerged
Zm00008a004499_T01.v1.1.exon.13 chr01 250515147 250515269 Zm00008a004499 250520314 250514141 Zm00008a004498c Zm00008a004498,Zm00008a004499 simMerged
Zm00008a004499_T01.v1.1.exon.13 chr01 250515147 250515269 Zm00008a004498c 250520314 250514141 Zm00008a004498c Zm00008a004498,Zm00008a004499 simMerged
Zm00008a004499_T01.v1.1.exon.14 chr01 250515000 250515068 Zm00008a004499 250520314 250514141 Zm00008a004498c Zm00008a004498,Zm00008a004499 simMerged
Zm00008a004499_T01.v1.1.exon.14 chr01 250515000 250515068 Zm00008a004498c 250520314 250514141 Zm00008a004498c Zm00008a004498,Zm00008a004499 simMerged
Zm00008a004499_T01.v1.1.exon.15 chr01 250514563 250514706 Zm00008a004499 250520314 250514141 Zm00008a004498c Zm00008a004498,Zm00008a004499 simMerged
Zm00008a004499_T01.v1.1.exon.15 chr01 250514563 250514706 Zm00008a004498c 250520314 250514141 Zm00008a004498c Zm00008a004498,Zm00008a004499 simMerged
Zm00008a004499_T01.v1.1.exon.16 chr01 250514388 250514453 Zm00008a004499 250520314 250514141 Zm00008a004498c Zm00008a004498,Zm00008a004499 simMerged
Zm00008a004499_T01.v1.1.exon.16 chr01 250514388 250514453 Zm00008a004498c 250520314 250514141 Zm00008a004498c Zm00008a004498,Zm00008a004499 simMerged
Zm00008a004499_T01.v1.1.exon.17 chr01 250513262 250514141 Zm00008a004499 250520314 250514141 Zm00008a004498c Zm00008a004498,Zm00008a004499 simMerged
Zm00008a004499_T01.v1.1.exon.17 chr01 250513262 250514141 Zm00008a004498c 250520314 250514141 Zm00008a004498c Zm00008a004498,Zm00008a004499 simMerged
Zm00008a004501_T01.v1.1.exon.1 chr01 250557341 250557554 Zm00008a004501 250557341 250560793 Zm00008a004500c Zm00008a004500,Zm00008a004501 simMerged
Zm00008a004501_T01.v1.1.exon.1 chr01 250557341 250557554 Zm00008a004500c 250557341 250560793 Zm00008a004500c Zm00008a004500,Zm00008a004501 simMerged
Zm00008a004501_T01.v1.1.exon.2 chr01 250557630 250557680 Zm00008a004501 250557341 250560793 Zm00008a004500c Zm00008a004500,Zm00008a004501 simMerged
Zm00008a004501_T01.v1.1.exon.2 chr01 250557630 250557680 Zm00008a004500c 250557341 250560793 Zm00008a004500c Zm00008a004500,Zm00008a004501 simMerged
Zm00008a004501_T01.v1.1.exon.3 chr01 250557822 250558009 Zm00008a004501 250557341 250560793 Zm00008a004500c Zm00008a004500,Zm00008a004501 simMerged
Zm00008a004501_T01.v1.1.exon.3 chr01 250557822 250558009 Zm00008a004500c 250557341 250560793 Zm00008a004500c Zm00008a004500,Zm00008a004501 simMerged
Zm00008a004501_T01.v1.1.exon.4 chr01 250558119 250558203 Zm00008a004501 250557341 250560793 Zm00008a004500c Zm00008a004500,Zm00008a004501 simMerged
Zm00008a004501_T01.v1.1.exon.4 chr01 250558119 250558203 Zm00008a004500c 250557341 250560793 Zm00008a004500c Zm00008a004500,Zm00008a004501 simMerged
Zm00008a004501_T01.v1.1.exon.5 chr01 250558373 250558427 Zm00008a004501 250557341 250560793 Zm00008a004500c Zm00008a004500,Zm00008a004501 simMerged
Zm00008a004501_T01.v1.1.exon.5 chr01 250558373 250558427 Zm00008a004500c 250557341 250560793 Zm00008a004500c Zm00008a004500,Zm00008a004501 simMerged
Zm00008a004501_T01.v1.1.exon.6 chr01 250558543 250558586 Zm00008a004501 250557341 250560793 Zm00008a004500c Zm00008a004500,Zm00008a004501 simMerged
Zm00008a004501_T01.v1.1.exon.6 chr01 250558543 250558586 Zm00008a004500c 250557341 250560793 Zm00008a004500c Zm00008a004500,Zm00008a004501 simMerged
Zm00008a004501_T01.v1.1.exon.7 chr01 250559769 250559837 Zm00008a004501 250557341 250560793 Zm00008a004500c Zm00008a004500,Zm00008a004501 simMerged
Zm00008a004501_T01.v1.1.exon.7 chr01 250559769 250559837 Zm00008a004500c 250557341 250560793 Zm00008a004500c Zm00008a004500,Zm00008a004501 simMerged
Zm00008a004501_T01.v1.1.exon.8 chr01 250559924 250560024 Zm00008a004501 250557341 250560793 Zm00008a004500c Zm00008a004500,Zm00008a004501 simMerged
Zm00008a004501_T01.v1.1.exon.8 chr01 250559924 250560024 Zm00008a004500c 250557341 250560793 Zm00008a004500c Zm00008a004500,Zm00008a004501 simMerged
Zm00008a004501_T01.v1.1.exon.9 chr01 250560117 250560173 Zm00008a004501 250557341 250560793 Zm00008a004500c Zm00008a004500,Zm00008a004501 simMerged
Zm00008a004501_T01.v1.1.exon.9 chr01 250560117 250560173 Zm00008a004500c 250557341 250560793 Zm00008a004500c Zm00008a004500,Zm00008a004501 simMerged
Zm00008a004501_T01.v1.1.exon.10 chr01 250560265 250560793 Zm00008a004501 250557341 250560793 Zm00008a004500c Zm00008a004500,Zm00008a004501 simMerged
Zm00008a004501_T01.v1.1.exon.10 chr01 250560265 250560793 Zm00008a004500c 250557341 250560793 Zm00008a004500c Zm00008a004500,Zm00008a004501 simMerged
Zm00008a004503_T01.v1.1.exon.1 chr01 250575523 250575759 Zm00008a004503 250575523 250576796 Zm00008a004502c Zm00008a004502,Zm00008a004503 simMerged
Zm00008a004503_T01.v1.1.exon.1 chr01 250575523 250575759 Zm00008a004502c 250575523 250576796 Zm00008a004502c Zm00008a004502,Zm00008a004503 simMerged
Zm00008a004503_T01.v1.1.exon.2 chr01 250575845 250576796 Zm00008a004503 250575523 250576796 Zm00008a004502c Zm00008a004502,Zm00008a004503 simMerged
Zm00008a004503_T01.v1.1.exon.2 chr01 250575845 250576796 Zm00008a004502c 250575523 250576796 Zm00008a004502c Zm00008a004502,Zm00008a004503 simMerged
Zm00008a004520_T01.v1.1.exon.1 chr01 251873677 251873796 Zm00008a004520 251873677 251891507 Zm00008a004519c Zm00008a004519,Zm00008a004520 simMerged
Zm00008a004520_T01.v1.1.exon.1 chr01 251873677 251873796 Zm00008a004519c 251873677 251891507 Zm00008a004519c Zm00008a004519,Zm00008a004520 simMerged
Zm00008a004520_T01.v1.1.exon.2 chr01 251873810 251873994 Zm00008a004520 251873677 251891507 Zm00008a004519c Zm00008a004519,Zm00008a004520 simMerged
Zm00008a004520_T01.v1.1.exon.2 chr01 251873810 251873994 Zm00008a004519c 251873677 251891507 Zm00008a004519c Zm00008a004519,Zm00008a004520 simMerged
Zm00008a004520_T01.v1.1.exon.3 chr01 251875254 251875302 Zm00008a004520 251873677 251891507 Zm00008a004519c Zm00008a004519,Zm00008a004520 simMerged
Zm00008a004520_T01.v1.1.exon.3 chr01 251875254 251875302 Zm00008a004519c 251873677 251891507 Zm00008a004519c Zm00008a004519,Zm00008a004520 simMerged
Zm00008a004520_T01.v1.1.exon.4 chr01 251876013 251876310 Zm00008a004520 251873677 251891507 Zm00008a004519c Zm00008a004519,Zm00008a004520 simMerged
Zm00008a004520_T01.v1.1.exon.4 chr01 251876013 251876310 Zm00008a004519c 251873677 251891507 Zm00008a004519c Zm00008a004519,Zm00008a004520 simMerged
Zm00008a004520_T01.v1.1.exon.5 chr01 251877380 251877426 Zm00008a004520 251873677 251891507 Zm00008a004519c Zm00008a004519,Zm00008a004520 simMerged
Zm00008a004520_T01.v1.1.exon.5 chr01 251877380 251877426 Zm00008a004519c 251873677 251891507 Zm00008a004519c Zm00008a004519,Zm00008a004520 simMerged
Zm00008a004520_T01.v1.1.exon.6 chr01 251878106 251878152 Zm00008a004520 251873677 251891507 Zm00008a004519c Zm00008a004519,Zm00008a004520 simMerged
Zm00008a004520_T01.v1.1.exon.6 chr01 251878106 251878152 Zm00008a004519c 251873677 251891507 Zm00008a004519c Zm00008a004519,Zm00008a004520 simMerged
Zm00008a004520_T01.v1.1.exon.7 chr01 251878279 251878285 Zm00008a004520 251873677 251891507 Zm00008a004519c Zm00008a004519,Zm00008a004520 simMerged
Zm00008a004520_T01.v1.1.exon.7 chr01 251878279 251878285 Zm00008a004519c 251873677 251891507 Zm00008a004519c Zm00008a004519,Zm00008a004520 simMerged
Zm00008a004520_T01.v1.1.exon.8 chr01 251878347 251878403 Zm00008a004520 251873677 251891507 Zm00008a004519c Zm00008a004519,Zm00008a004520 simMerged
Zm00008a004520_T01.v1.1.exon.8 chr01 251878347 251878403 Zm00008a004519c 251873677 251891507 Zm00008a004519c Zm00008a004519,Zm00008a004520 simMerged
Zm00008a004520_T01.v1.1.exon.9 chr01 251882026 251882120 Zm00008a004520 251873677 251891507 Zm00008a004519c Zm00008a004519,Zm00008a004520 simMerged
Zm00008a004520_T01.v1.1.exon.9 chr01 251882026 251882120 Zm00008a004519c 251873677 251891507 Zm00008a004519c Zm00008a004519,Zm00008a004520 simMerged
Zm00008a004520_T01.v1.1.exon.10 chr01 251889015 251889050 Zm00008a004520 251873677 251891507 Zm00008a004519c Zm00008a004519,Zm00008a004520 simMerged
Zm00008a004520_T01.v1.1.exon.10 chr01 251889015 251889050 Zm00008a004519c 251873677 251891507 Zm00008a004519c Zm00008a004519,Zm00008a004520 simMerged
Zm00008a004520_T01.v1.1.exon.11 chr01 251891492 251891507 Zm00008a004520 251873677 251891507 Zm00008a004519c Zm00008a004519,Zm00008a004520 simMerged
Zm00008a004520_T01.v1.1.exon.11 chr01 251891492 251891507 Zm00008a004519c 251873677 251891507 Zm00008a004519c Zm00008a004519,Zm00008a004520 simMerged
Zm00008a004527_T01.v1.1.exon.1 chr01 251957570 251958499 Zm00008a004527 251957570 251959215 Zm00008a004526c Zm00008a004526,Zm00008a004527 simMerged
Zm00008a004527_T01.v1.1.exon.1 chr01 251957570 251958499 Zm00008a004526c 251957570 251959215 Zm00008a004526c Zm00008a004526,Zm00008a004527 simMerged
Zm00008a004527_T01.v1.1.exon.2 chr01 251958580 251959215 Zm00008a004527 251957570 251959215 Zm00008a004526c Zm00008a004526,Zm00008a004527 simMerged
Zm00008a004527_T01.v1.1.exon.2 chr01 251958580 251959215 Zm00008a004526c 251957570 251959215 Zm00008a004526c Zm00008a004526,Zm00008a004527 simMerged
Zm00008a004535_T01.v1.1.exon.1 chr01 252336947 252337286 Zm00008a004535 252336947 252340085 Zm00008a004534c Zm00008a004534,Zm00008a004535 simMerged
Zm00008a004535_T01.v1.1.exon.1 chr01 252336947 252337286 Zm00008a004534c 252336947 252340085 Zm00008a004534c Zm00008a004534,Zm00008a004535 simMerged
Zm00008a004535_T01.v1.1.exon.2 chr01 252337839 252340085 Zm00008a004535 252336947 252340085 Zm00008a004534c Zm00008a004534,Zm00008a004535 simMerged
Zm00008a004535_T01.v1.1.exon.2 chr01 252337839 252340085 Zm00008a004534c 252336947 252340085 Zm00008a004534c Zm00008a004534,Zm00008a004535 simMerged
Zm00008a004537_T01.v1.1.exon.1 chr01 252387747 252388038 Zm00008a004537 252387747 252390935 Zm00008a004536c Zm00008a004536,Zm00008a004537 simMerged
Zm00008a004537_T01.v1.1.exon.1 chr01 252387747 252388038 Zm00008a004536c 252387747 252390935 Zm00008a004536c Zm00008a004536,Zm00008a004537 simMerged
Zm00008a004537_T01.v1.1.exon.2 chr01 252388547 252388619 Zm00008a004537 252387747 252390935 Zm00008a004536c Zm00008a004536,Zm00008a004537 simMerged
Zm00008a004537_T01.v1.1.exon.2 chr01 252388547 252388619 Zm00008a004536c 252387747 252390935 Zm00008a004536c Zm00008a004536,Zm00008a004537 simMerged
Zm00008a004537_T01.v1.1.exon.3 chr01 252388775 252388820 Zm00008a004537 252387747 252390935 Zm00008a004536c Zm00008a004536,Zm00008a004537 simMerged
Zm00008a004537_T01.v1.1.exon.3 chr01 252388775 252388820 Zm00008a004536c 252387747 252390935 Zm00008a004536c Zm00008a004536,Zm00008a004537 simMerged
Zm00008a004537_T01.v1.1.exon.4 chr01 252388931 252389045 Zm00008a004537 252387747 252390935 Zm00008a004536c Zm00008a004536,Zm00008a004537 simMerged
Zm00008a004537_T01.v1.1.exon.4 chr01 252388931 252389045 Zm00008a004536c 252387747 252390935 Zm00008a004536c Zm00008a004536,Zm00008a004537 simMerged
Zm00008a004537_T01.v1.1.exon.5 chr01 252389180 252389259 Zm00008a004537 252387747 252390935 Zm00008a004536c Zm00008a004536,Zm00008a004537 simMerged
Zm00008a004537_T01.v1.1.exon.5 chr01 252389180 252389259 Zm00008a004536c 252387747 252390935 Zm00008a004536c Zm00008a004536,Zm00008a004537 simMerged
Zm00008a004537_T01.v1.1.exon.6 chr01 252389346 252389939 Zm00008a004537 252387747 252390935 Zm00008a004536c Zm00008a004536,Zm00008a004537 simMerged
Zm00008a004537_T01.v1.1.exon.6 chr01 252389346 252389939 Zm00008a004536c 252387747 252390935 Zm00008a004536c Zm00008a004536,Zm00008a004537 simMerged
Zm00008a004537_T01.v1.1.exon.7 chr01 252390064 252390935 Zm00008a004537 252387747 252390935 Zm00008a004536c Zm00008a004536,Zm00008a004537 simMerged
Zm00008a004537_T01.v1.1.exon.7 chr01 252390064 252390935 Zm00008a004536c 252387747 252390935 Zm00008a004536c Zm00008a004536,Zm00008a004537 simMerged
Zm00008a004544_T01.v1.1.exon.1 chr01 252515027 252515573 Zm00008a004544 252515027 252513548 Zm00008a004543c Zm00008a004543,Zm00008a004544 simMerged
Zm00008a004544_T01.v1.1.exon.1 chr01 252515027 252515573 Zm00008a004543c 252515027 252513548 Zm00008a004543c Zm00008a004543,Zm00008a004544 simMerged
Zm00008a004544_T01.v1.1.exon.2 chr01 252513912 252514162 Zm00008a004544 252515027 252513548 Zm00008a004543c Zm00008a004543,Zm00008a004544 simMerged
Zm00008a004544_T01.v1.1.exon.2 chr01 252513912 252514162 Zm00008a004543c 252515027 252513548 Zm00008a004543c Zm00008a004543,Zm00008a004544 simMerged
Zm00008a004544_T01.v1.1.exon.3 chr01 252513652 252513820 Zm00008a004544 252515027 252513548 Zm00008a004543c Zm00008a004543,Zm00008a004544 simMerged
Zm00008a004544_T01.v1.1.exon.3 chr01 252513652 252513820 Zm00008a004543c 252515027 252513548 Zm00008a004543c Zm00008a004543,Zm00008a004544 simMerged
Zm00008a004544_T01.v1.1.exon.4 chr01 252512848 252513548 Zm00008a004544 252515027 252513548 Zm00008a004543c Zm00008a004543,Zm00008a004544 simMerged
Zm00008a004544_T01.v1.1.exon.4 chr01 252512848 252513548 Zm00008a004543c 252515027 252513548 Zm00008a004543c Zm00008a004543,Zm00008a004544 simMerged
Zm00008a004548_T01.v1.1.exon.1 chr01 252842419 252842501 Zm00008a004548 252842419 252841987 Zm00008a004547c Zm00008a004547,Zm00008a004548 simMerged
Zm00008a004548_T01.v1.1.exon.1 chr01 252842419 252842501 Zm00008a004547c 252842419 252841987 Zm00008a004547c Zm00008a004547,Zm00008a004548 simMerged
Zm00008a004548_T01.v1.1.exon.2 chr01 252841670 252841987 Zm00008a004548 252842419 252841987 Zm00008a004547c Zm00008a004547,Zm00008a004548 simMerged
Zm00008a004548_T01.v1.1.exon.2 chr01 252841670 252841987 Zm00008a004547c 252842419 252841987 Zm00008a004547c Zm00008a004547,Zm00008a004548 simMerged
Zm00008a004550_T01.v1.1.exon.1 chr01 252949364 252949618 Zm00008a004550 252949364 252951892 Zm00008a004549c Zm00008a004549,Zm00008a004550 simMerged
Zm00008a004550_T01.v1.1.exon.1 chr01 252949364 252949618 Zm00008a004549c 252949364 252951892 Zm00008a004549c Zm00008a004549,Zm00008a004550 simMerged
Zm00008a004550_T01.v1.1.exon.2 chr01 252949918 252950156 Zm00008a004550 252949364 252951892 Zm00008a004549c Zm00008a004549,Zm00008a004550 simMerged
Zm00008a004550_T01.v1.1.exon.2 chr01 252949918 252950156 Zm00008a004549c 252949364 252951892 Zm00008a004549c Zm00008a004549,Zm00008a004550 simMerged
Zm00008a004550_T01.v1.1.exon.3 chr01 252950272 252950455 Zm00008a004550 252949364 252951892 Zm00008a004549c Zm00008a004549,Zm00008a004550 simMerged
Zm00008a004550_T01.v1.1.exon.3 chr01 252950272 252950455 Zm00008a004549c 252949364 252951892 Zm00008a004549c Zm00008a004549,Zm00008a004550 simMerged
Zm00008a004550_T01.v1.1.exon.4 chr01 252950718 252950827 Zm00008a004550 252949364 252951892 Zm00008a004549c Zm00008a004549,Zm00008a004550 simMerged
Zm00008a004550_T01.v1.1.exon.4 chr01 252950718 252950827 Zm00008a004549c 252949364 252951892 Zm00008a004549c Zm00008a004549,Zm00008a004550 simMerged
Zm00008a004550_T01.v1.1.exon.5 chr01 252950957 252951175 Zm00008a004550 252949364 252951892 Zm00008a004549c Zm00008a004549,Zm00008a004550 simMerged
Zm00008a004550_T01.v1.1.exon.5 chr01 252950957 252951175 Zm00008a004549c 252949364 252951892 Zm00008a004549c Zm00008a004549,Zm00008a004550 simMerged
Zm00008a004550_T01.v1.1.exon.6 chr01 252951295 252951892 Zm00008a004550 252949364 252951892 Zm00008a004549c Zm00008a004549,Zm00008a004550 simMerged
Zm00008a004550_T01.v1.1.exon.6 chr01 252951295 252951892 Zm00008a004549c 252949364 252951892 Zm00008a004549c Zm00008a004549,Zm00008a004550 simMerged
Zm00008a004552_T01.v1.1.exon.1 chr01 252959012 252959307 Zm00008a004552 252959012 252957763 Zm00008a004551c Zm00008a004551,Zm00008a004552 simMerged
Zm00008a004552_T01.v1.1.exon.1 chr01 252959012 252959307 Zm00008a004551c 252959012 252957763 Zm00008a004551c Zm00008a004551,Zm00008a004552 simMerged
Zm00008a004552_T01.v1.1.exon.2 chr01 252958278 252958370 Zm00008a004552 252959012 252957763 Zm00008a004551c Zm00008a004551,Zm00008a004552 simMerged
Zm00008a004552_T01.v1.1.exon.2 chr01 252958278 252958370 Zm00008a004551c 252959012 252957763 Zm00008a004551c Zm00008a004551,Zm00008a004552 simMerged
Zm00008a004552_T01.v1.1.exon.3 chr01 252956476 252957763 Zm00008a004552 252959012 252957763 Zm00008a004551c Zm00008a004551,Zm00008a004552 simMerged
Zm00008a004552_T01.v1.1.exon.3 chr01 252956476 252957763 Zm00008a004551c 252959012 252957763 Zm00008a004551c Zm00008a004551,Zm00008a004552 simMerged
Zm00008a004557_T01.v1.1.exon.1 chr01 253217220 253217319 Zm00008a004557 253217220 253217089 Zm00008a004556c Zm00008a004556,Zm00008a004557 simMerged
Zm00008a004557_T01.v1.1.exon.1 chr01 253217220 253217319 Zm00008a004556c 253217220 253217089 Zm00008a004556c Zm00008a004556,Zm00008a004557 simMerged
Zm00008a004557_T01.v1.1.exon.2 chr01 253216902 253217089 Zm00008a004557 253217220 253217089 Zm00008a004556c Zm00008a004556,Zm00008a004557 simMerged
Zm00008a004557_T01.v1.1.exon.2 chr01 253216902 253217089 Zm00008a004556c 253217220 253217089 Zm00008a004556c Zm00008a004556,Zm00008a004557 simMerged
Zm00008a004559_T01.v1.1.exon.1 chr01 253234033 253234142 Zm00008a004559 253234033 253218996 Zm00008a004558c Zm00008a004558,Zm00008a004559 simMerged
Zm00008a004559_T01.v1.1.exon.1 chr01 253234033 253234142 Zm00008a004558c 253234033 253218996 Zm00008a004558c Zm00008a004558,Zm00008a004559 simMerged
Zm00008a004559_T01.v1.1.exon.2 chr01 253218888 253218996 Zm00008a004559 253234033 253218996 Zm00008a004558c Zm00008a004558,Zm00008a004559 simMerged
Zm00008a004559_T01.v1.1.exon.2 chr01 253218888 253218996 Zm00008a004558c 253234033 253218996 Zm00008a004558c Zm00008a004558,Zm00008a004559 simMerged
Zm00008a004561_T01.v1.1.exon.1 chr01 253479594 253479957 Zm00008a004561 253479594 253480884 Zm00008a004560c Zm00008a004560,Zm00008a004561 simMerged
Zm00008a004561_T01.v1.1.exon.1 chr01 253479594 253479957 Zm00008a004560c 253479594 253480884 Zm00008a004560c Zm00008a004560,Zm00008a004561 simMerged
Zm00008a004561_T01.v1.1.exon.2 chr01 253480029 253480104 Zm00008a004561 253479594 253480884 Zm00008a004560c Zm00008a004560,Zm00008a004561 simMerged
Zm00008a004561_T01.v1.1.exon.2 chr01 253480029 253480104 Zm00008a004560c 253479594 253480884 Zm00008a004560c Zm00008a004560,Zm00008a004561 simMerged
Zm00008a004561_T01.v1.1.exon.3 chr01 253480395 253480884 Zm00008a004561 253479594 253480884 Zm00008a004560c Zm00008a004560,Zm00008a004561 simMerged
Zm00008a004561_T01.v1.1.exon.3 chr01 253480395 253480884 Zm00008a004560c 253479594 253480884 Zm00008a004560c Zm00008a004560,Zm00008a004561 simMerged
Zm00008a004572_T01.v1.1.exon.1 chr01 253933777 253934169 Zm00008a004572 253933777 253935310 Zm00008a004571c Zm00008a004571,Zm00008a004572 simMerged
Zm00008a004572_T01.v1.1.exon.1 chr01 253933777 253934169 Zm00008a004571c 253933777 253935310 Zm00008a004571c Zm00008a004571,Zm00008a004572 simMerged
Zm00008a004572_T01.v1.1.exon.2 chr01 253934717 253935310 Zm00008a004572 253933777 253935310 Zm00008a004571c Zm00008a004571,Zm00008a004572 simMerged
Zm00008a004572_T01.v1.1.exon.2 chr01 253934717 253935310 Zm00008a004571c 253933777 253935310 Zm00008a004571c Zm00008a004571,Zm00008a004572 simMerged
Zm00008a004574_T01.v1.1.exon.1 chr01 253975924 253976185 Zm00008a004574 253975924 253978902 Zm00008a004573c Zm00008a004573,Zm00008a004574 simMerged
Zm00008a004574_T01.v1.1.exon.1 chr01 253975924 253976185 Zm00008a004573c 253975924 253978902 Zm00008a004573c Zm00008a004573,Zm00008a004574 simMerged
Zm00008a004574_T01.v1.1.exon.2 chr01 253977552 253977670 Zm00008a004574 253975924 253978902 Zm00008a004573c Zm00008a004573,Zm00008a004574 simMerged
Zm00008a004574_T01.v1.1.exon.2 chr01 253977552 253977670 Zm00008a004573c 253975924 253978902 Zm00008a004573c Zm00008a004573,Zm00008a004574 simMerged
Zm00008a004574_T01.v1.1.exon.3 chr01 253977818 253977889 Zm00008a004574 253975924 253978902 Zm00008a004573c Zm00008a004573,Zm00008a004574 simMerged
Zm00008a004574_T01.v1.1.exon.3 chr01 253977818 253977889 Zm00008a004573c 253975924 253978902 Zm00008a004573c Zm00008a004573,Zm00008a004574 simMerged
Zm00008a004574_T01.v1.1.exon.4 chr01 253978237 253978380 Zm00008a004574 253975924 253978902 Zm00008a004573c Zm00008a004573,Zm00008a004574 simMerged
Zm00008a004574_T01.v1.1.exon.4 chr01 253978237 253978380 Zm00008a004573c 253975924 253978902 Zm00008a004573c Zm00008a004573,Zm00008a004574 simMerged
Zm00008a004574_T01.v1.1.exon.5 chr01 253978531 253978902 Zm00008a004574 253975924 253978902 Zm00008a004573c Zm00008a004573,Zm00008a004574 simMerged
Zm00008a004574_T01.v1.1.exon.5 chr01 253978531 253978902 Zm00008a004573c 253975924 253978902 Zm00008a004573c Zm00008a004573,Zm00008a004574 simMerged
Zm00008a004577_T01.v1.1.exon.1 chr01 254073175 254073365 Zm00008a004577 254073175 254072224 Zm00008a004576c Zm00008a004576,Zm00008a004577 simMerged
Zm00008a004577_T01.v1.1.exon.1 chr01 254073175 254073365 Zm00008a004576c 254073175 254072224 Zm00008a004576c Zm00008a004576,Zm00008a004577 simMerged
Zm00008a004577_T01.v1.1.exon.2 chr01 254072032 254072224 Zm00008a004577 254073175 254072224 Zm00008a004576c Zm00008a004576,Zm00008a004577 simMerged
Zm00008a004577_T01.v1.1.exon.2 chr01 254072032 254072224 Zm00008a004576c 254073175 254072224 Zm00008a004576c Zm00008a004576,Zm00008a004577 simMerged
Zm00008a004581_T01.v1.1.exon.1 chr01 254272303 254272334 Zm00008a004581 254272303 254262270 Zm00008a004580c Zm00008a004580,Zm00008a004581 simMerged
Zm00008a004581_T01.v1.1.exon.1 chr01 254272303 254272334 Zm00008a004580c 254272303 254262270 Zm00008a004580c Zm00008a004580,Zm00008a004581 simMerged
Zm00008a004581_T01.v1.1.exon.2 chr01 254261928 254262270 Zm00008a004581 254272303 254262270 Zm00008a004580c Zm00008a004580,Zm00008a004581 simMerged
Zm00008a004581_T01.v1.1.exon.2 chr01 254261928 254262270 Zm00008a004580c 254272303 254262270 Zm00008a004580c Zm00008a004580,Zm00008a004581 simMerged
Zm00008a004592_T01.v1.1.exon.1 chr01 254634084 254634283 Zm00008a004592 254634084 254638609 Zm00008a004591c Zm00008a004591,Zm00008a004592 simMerged
Zm00008a004592_T01.v1.1.exon.1 chr01 254634084 254634283 Zm00008a004591c 254634084 254638609 Zm00008a004591c Zm00008a004591,Zm00008a004592 simMerged
Zm00008a004592_T01.v1.1.exon.2 chr01 254634536 254634671 Zm00008a004592 254634084 254638609 Zm00008a004591c Zm00008a004591,Zm00008a004592 simMerged
Zm00008a004592_T01.v1.1.exon.2 chr01 254634536 254634671 Zm00008a004591c 254634084 254638609 Zm00008a004591c Zm00008a004591,Zm00008a004592 simMerged
Zm00008a004592_T01.v1.1.exon.3 chr01 254634802 254634894 Zm00008a004592 254634084 254638609 Zm00008a004591c Zm00008a004591,Zm00008a004592 simMerged
Zm00008a004592_T01.v1.1.exon.3 chr01 254634802 254634894 Zm00008a004591c 254634084 254638609 Zm00008a004591c Zm00008a004591,Zm00008a004592 simMerged
Zm00008a004592_T01.v1.1.exon.4 chr01 254635189 254635302 Zm00008a004592 254634084 254638609 Zm00008a004591c Zm00008a004591,Zm00008a004592 simMerged
Zm00008a004592_T01.v1.1.exon.4 chr01 254635189 254635302 Zm00008a004591c 254634084 254638609 Zm00008a004591c Zm00008a004591,Zm00008a004592 simMerged
Zm00008a004592_T01.v1.1.exon.5 chr01 254635388 254635493 Zm00008a004592 254634084 254638609 Zm00008a004591c Zm00008a004591,Zm00008a004592 simMerged
Zm00008a004592_T01.v1.1.exon.5 chr01 254635388 254635493 Zm00008a004591c 254634084 254638609 Zm00008a004591c Zm00008a004591,Zm00008a004592 simMerged
Zm00008a004592_T01.v1.1.exon.6 chr01 254636652 254636731 Zm00008a004592 254634084 254638609 Zm00008a004591c Zm00008a004591,Zm00008a004592 simMerged
Zm00008a004592_T01.v1.1.exon.6 chr01 254636652 254636731 Zm00008a004591c 254634084 254638609 Zm00008a004591c Zm00008a004591,Zm00008a004592 simMerged
Zm00008a004592_T01.v1.1.exon.7 chr01 254638171 254638280 Zm00008a004592 254634084 254638609 Zm00008a004591c Zm00008a004591,Zm00008a004592 simMerged
Zm00008a004592_T01.v1.1.exon.7 chr01 254638171 254638280 Zm00008a004591c 254634084 254638609 Zm00008a004591c Zm00008a004591,Zm00008a004592 simMerged
Zm00008a004592_T01.v1.1.exon.8 chr01 254638371 254638609 Zm00008a004592 254634084 254638609 Zm00008a004591c Zm00008a004591,Zm00008a004592 simMerged
Zm00008a004592_T01.v1.1.exon.8 chr01 254638371 254638609 Zm00008a004591c 254634084 254638609 Zm00008a004591c Zm00008a004591,Zm00008a004592 simMerged
Zm00008a004595_T01.v1.1.exon.1 chr01 254849563 254850205 Zm00008a004595 254849563 254854299 Zm00008a004594c Zm00008a004594,Zm00008a004595 simMerged
Zm00008a004595_T01.v1.1.exon.1 chr01 254849563 254850205 Zm00008a004594c 254849563 254854299 Zm00008a004594c Zm00008a004594,Zm00008a004595 simMerged
Zm00008a004595_T01.v1.1.exon.2 chr01 254851704 254851773 Zm00008a004595 254849563 254854299 Zm00008a004594c Zm00008a004594,Zm00008a004595 simMerged
Zm00008a004595_T01.v1.1.exon.2 chr01 254851704 254851773 Zm00008a004594c 254849563 254854299 Zm00008a004594c Zm00008a004594,Zm00008a004595 simMerged
Zm00008a004595_T01.v1.1.exon.3 chr01 254852364 254853554 Zm00008a004595 254849563 254854299 Zm00008a004594c Zm00008a004594,Zm00008a004595 simMerged
Zm00008a004595_T01.v1.1.exon.3 chr01 254852364 254853554 Zm00008a004594c 254849563 254854299 Zm00008a004594c Zm00008a004594,Zm00008a004595 simMerged
Zm00008a004595_T01.v1.1.exon.4 chr01 254853730 254854299 Zm00008a004595 254849563 254854299 Zm00008a004594c Zm00008a004594,Zm00008a004595 simMerged
Zm00008a004595_T01.v1.1.exon.4 chr01 254853730 254854299 Zm00008a004594c 254849563 254854299 Zm00008a004594c Zm00008a004594,Zm00008a004595 simMerged
Zm00008a004598_T01.v1.1.exon.1 chr01 255051915 255052327 Zm00008a004598 255051915 255066002 Zm00008a004597c Zm00008a004597,Zm00008a004598 simMerged
Zm00008a004598_T01.v1.1.exon.1 chr01 255051915 255052327 Zm00008a004597c 255051915 255066002 Zm00008a004597c Zm00008a004597,Zm00008a004598 simMerged
Zm00008a004598_T01.v1.1.exon.2 chr01 255054129 255054465 Zm00008a004598 255051915 255066002 Zm00008a004597c Zm00008a004597,Zm00008a004598 simMerged
Zm00008a004598_T01.v1.1.exon.2 chr01 255054129 255054465 Zm00008a004597c 255051915 255066002 Zm00008a004597c Zm00008a004597,Zm00008a004598 simMerged
Zm00008a004598_T01.v1.1.exon.3 chr01 255055354 255055578 Zm00008a004598 255051915 255066002 Zm00008a004597c Zm00008a004597,Zm00008a004598 simMerged
Zm00008a004598_T01.v1.1.exon.3 chr01 255055354 255055578 Zm00008a004597c 255051915 255066002 Zm00008a004597c Zm00008a004597,Zm00008a004598 simMerged
Zm00008a004598_T01.v1.1.exon.4 chr01 255056268 255056487 Zm00008a004598 255051915 255066002 Zm00008a004597c Zm00008a004597,Zm00008a004598 simMerged
Zm00008a004598_T01.v1.1.exon.4 chr01 255056268 255056487 Zm00008a004597c 255051915 255066002 Zm00008a004597c Zm00008a004597,Zm00008a004598 simMerged
Zm00008a004598_T01.v1.1.exon.5 chr01 255056677 255056852 Zm00008a004598 255051915 255066002 Zm00008a004597c Zm00008a004597,Zm00008a004598 simMerged
Zm00008a004598_T01.v1.1.exon.5 chr01 255056677 255056852 Zm00008a004597c 255051915 255066002 Zm00008a004597c Zm00008a004597,Zm00008a004598 simMerged
Zm00008a004598_T01.v1.1.exon.6 chr01 255065044 255065109 Zm00008a004598 255051915 255066002 Zm00008a004597c Zm00008a004597,Zm00008a004598 simMerged
Zm00008a004598_T01.v1.1.exon.6 chr01 255065044 255065109 Zm00008a004597c 255051915 255066002 Zm00008a004597c Zm00008a004597,Zm00008a004598 simMerged
Zm00008a004598_T01.v1.1.exon.7 chr01 255065409 255066002 Zm00008a004598 255051915 255066002 Zm00008a004597c Zm00008a004597,Zm00008a004598 simMerged
Zm00008a004598_T01.v1.1.exon.7 chr01 255065409 255066002 Zm00008a004597c 255051915 255066002 Zm00008a004597c Zm00008a004597,Zm00008a004598 simMerged
Zm00008a004601_T01.v1.1.exon.1 chr01 255234916 255235002 Zm00008a004601 255234916 255244494 Zm00008a004600c Zm00008a004600,Zm00008a004601 simMerged
Zm00008a004601_T01.v1.1.exon.1 chr01 255234916 255235002 Zm00008a004600c 255234916 255244494 Zm00008a004600c Zm00008a004600,Zm00008a004601 simMerged
Zm00008a004601_T01.v1.1.exon.2 chr01 255235091 255235494 Zm00008a004601 255234916 255244494 Zm00008a004600c Zm00008a004600,Zm00008a004601 simMerged
Zm00008a004601_T01.v1.1.exon.2 chr01 255235091 255235494 Zm00008a004600c 255234916 255244494 Zm00008a004600c Zm00008a004600,Zm00008a004601 simMerged
Zm00008a004601_T01.v1.1.exon.3 chr01 255238565 255238891 Zm00008a004601 255234916 255244494 Zm00008a004600c Zm00008a004600,Zm00008a004601 simMerged
Zm00008a004601_T01.v1.1.exon.3 chr01 255238565 255238891 Zm00008a004600c 255234916 255244494 Zm00008a004600c Zm00008a004600,Zm00008a004601 simMerged
Zm00008a004601_T01.v1.1.exon.4 chr01 255239778 255239930 Zm00008a004601 255234916 255244494 Zm00008a004600c Zm00008a004600,Zm00008a004601 simMerged
Zm00008a004601_T01.v1.1.exon.4 chr01 255239778 255239930 Zm00008a004600c 255234916 255244494 Zm00008a004600c Zm00008a004600,Zm00008a004601 simMerged
Zm00008a004601_T01.v1.1.exon.5 chr01 255243019 255243143 Zm00008a004601 255234916 255244494 Zm00008a004600c Zm00008a004600,Zm00008a004601 simMerged
Zm00008a004601_T01.v1.1.exon.5 chr01 255243019 255243143 Zm00008a004600c 255234916 255244494 Zm00008a004600c Zm00008a004600,Zm00008a004601 simMerged
Zm00008a004601_T01.v1.1.exon.6 chr01 255243940 255244494 Zm00008a004601 255234916 255244494 Zm00008a004600c Zm00008a004600,Zm00008a004601 simMerged
Zm00008a004601_T01.v1.1.exon.6 chr01 255243940 255244494 Zm00008a004600c 255234916 255244494 Zm00008a004600c Zm00008a004600,Zm00008a004601 simMerged
Zm00008a004608_T01.v1.1.exon.1 chr01 255479829 255479996 Zm00008a004608 255479829 255478327 Zm00008a004607c Zm00008a004607,Zm00008a004608 simMerged
Zm00008a004608_T01.v1.1.exon.1 chr01 255479829 255479996 Zm00008a004607c 255479829 255478327 Zm00008a004607c Zm00008a004607,Zm00008a004608 simMerged
Zm00008a004608_T01.v1.1.exon.2 chr01 255478897 255479115 Zm00008a004608 255479829 255478327 Zm00008a004607c Zm00008a004607,Zm00008a004608 simMerged
Zm00008a004608_T01.v1.1.exon.2 chr01 255478897 255479115 Zm00008a004607c 255479829 255478327 Zm00008a004607c Zm00008a004607,Zm00008a004608 simMerged
Zm00008a004608_T01.v1.1.exon.3 chr01 255477608 255478327 Zm00008a004608 255479829 255478327 Zm00008a004607c Zm00008a004607,Zm00008a004608 simMerged
Zm00008a004608_T01.v1.1.exon.3 chr01 255477608 255478327 Zm00008a004607c 255479829 255478327 Zm00008a004607c Zm00008a004607,Zm00008a004608 simMerged
Zm00008a004611_T01.v1.1.exon.1 chr01 255722735 255723031 Zm00008a004611 255722735 255723031 Zm00008a004610c Zm00008a004610,Zm00008a004611 simMerged
Zm00008a004611_T01.v1.1.exon.1 chr01 255722735 255723031 Zm00008a004610c 255722735 255723031 Zm00008a004610c Zm00008a004610,Zm00008a004611 simMerged
Zm00008a004622_T01.v1.1.exon.1 chr01 256305014 256305691 Zm00008a004622 256305014 256298714 Zm00008a004621c Zm00008a004621,Zm00008a004622 simMerged
Zm00008a004622_T01.v1.1.exon.1 chr01 256305014 256305691 Zm00008a004621c 256305014 256298714 Zm00008a004621c Zm00008a004621,Zm00008a004622 simMerged
Zm00008a004622_T01.v1.1.exon.2 chr01 256304001 256304386 Zm00008a004622 256305014 256298714 Zm00008a004621c Zm00008a004621,Zm00008a004622 simMerged
Zm00008a004622_T01.v1.1.exon.2 chr01 256304001 256304386 Zm00008a004621c 256305014 256298714 Zm00008a004621c Zm00008a004621,Zm00008a004622 simMerged
Zm00008a004622_T01.v1.1.exon.3 chr01 256303848 256303919 Zm00008a004622 256305014 256298714 Zm00008a004621c Zm00008a004621,Zm00008a004622 simMerged
Zm00008a004622_T01.v1.1.exon.3 chr01 256303848 256303919 Zm00008a004621c 256305014 256298714 Zm00008a004621c Zm00008a004621,Zm00008a004622 simMerged
Zm00008a004622_T01.v1.1.exon.4 chr01 256302145 256302325 Zm00008a004622 256305014 256298714 Zm00008a004621c Zm00008a004621,Zm00008a004622 simMerged
Zm00008a004622_T01.v1.1.exon.4 chr01 256302145 256302325 Zm00008a004621c 256305014 256298714 Zm00008a004621c Zm00008a004621,Zm00008a004622 simMerged
Zm00008a004622_T01.v1.1.exon.5 chr01 256301998 256302064 Zm00008a004622 256305014 256298714 Zm00008a004621c Zm00008a004621,Zm00008a004622 simMerged
Zm00008a004622_T01.v1.1.exon.5 chr01 256301998 256302064 Zm00008a004621c 256305014 256298714 Zm00008a004621c Zm00008a004621,Zm00008a004622 simMerged
Zm00008a004622_T01.v1.1.exon.6 chr01 256298790 256298955 Zm00008a004622 256305014 256298714 Zm00008a004621c Zm00008a004621,Zm00008a004622 simMerged
Zm00008a004622_T01.v1.1.exon.6 chr01 256298790 256298955 Zm00008a004621c 256305014 256298714 Zm00008a004621c Zm00008a004621,Zm00008a004622 simMerged
Zm00008a004622_T01.v1.1.exon.7 chr01 256298366 256298714 Zm00008a004622 256305014 256298714 Zm00008a004621c Zm00008a004621,Zm00008a004622 simMerged
Zm00008a004622_T01.v1.1.exon.7 chr01 256298366 256298714 Zm00008a004621c 256305014 256298714 Zm00008a004621c Zm00008a004621,Zm00008a004622 simMerged
Zm00008a004626_T01.v1.1.exon.1 chr01 256653945 256654421 Zm00008a004626 256653945 256653196 Zm00008a004625c Zm00008a004625,Zm00008a004626 simMerged
Zm00008a004626_T01.v1.1.exon.1 chr01 256653945 256654421 Zm00008a004625c 256653945 256653196 Zm00008a004625c Zm00008a004625,Zm00008a004626 simMerged
Zm00008a004626_T01.v1.1.exon.2 chr01 256653527 256653769 Zm00008a004626 256653945 256653196 Zm00008a004625c Zm00008a004625,Zm00008a004626 simMerged
Zm00008a004626_T01.v1.1.exon.2 chr01 256653527 256653769 Zm00008a004625c 256653945 256653196 Zm00008a004625c Zm00008a004625,Zm00008a004626 simMerged
Zm00008a004626_T01.v1.1.exon.3 chr01 256653390 256653422 Zm00008a004626 256653945 256653196 Zm00008a004625c Zm00008a004625,Zm00008a004626 simMerged
Zm00008a004626_T01.v1.1.exon.3 chr01 256653390 256653422 Zm00008a004625c 256653945 256653196 Zm00008a004625c Zm00008a004625,Zm00008a004626 simMerged
Zm00008a004626_T01.v1.1.exon.4 chr01 256652627 256653196 Zm00008a004626 256653945 256653196 Zm00008a004625c Zm00008a004625,Zm00008a004626 simMerged
Zm00008a004626_T01.v1.1.exon.4 chr01 256652627 256653196 Zm00008a004625c 256653945 256653196 Zm00008a004625c Zm00008a004625,Zm00008a004626 simMerged
Zm00008a004630_T01.v1.1.exon.1 chr01 256879868 256881442 Zm00008a004630 256879868 256881442 Zm00008a004629c Zm00008a004629,Zm00008a004630 simMerged
Zm00008a004630_T01.v1.1.exon.1 chr01 256879868 256881442 Zm00008a004629c 256879868 256881442 Zm00008a004629c Zm00008a004629,Zm00008a004630 simMerged
Zm00008a004632_T01.v1.1.exon.1 chr01 256942092 256942184 Zm00008a004632 256942092 256945077 Zm00008a004631c Zm00008a004631,Zm00008a004632 simMerged
Zm00008a004632_T01.v1.1.exon.1 chr01 256942092 256942184 Zm00008a004631c 256942092 256945077 Zm00008a004631c Zm00008a004631,Zm00008a004632 simMerged
Zm00008a004632_T01.v1.1.exon.2 chr01 256944610 256945077 Zm00008a004632 256942092 256945077 Zm00008a004631c Zm00008a004631,Zm00008a004632 simMerged
Zm00008a004632_T01.v1.1.exon.2 chr01 256944610 256945077 Zm00008a004631c 256942092 256945077 Zm00008a004631c Zm00008a004631,Zm00008a004632 simMerged
Zm00008a004642_T01.v1.1.exon.1 chr01 257345515 257345635 Zm00008a004642 257345515 257344679 Zm00008a004641c Zm00008a004641,Zm00008a004642 simMerged
Zm00008a004642_T01.v1.1.exon.1 chr01 257345515 257345635 Zm00008a004641c 257345515 257344679 Zm00008a004641c Zm00008a004641,Zm00008a004642 simMerged
Zm00008a004642_T01.v1.1.exon.2 chr01 257345305 257345387 Zm00008a004642 257345515 257344679 Zm00008a004641c Zm00008a004641,Zm00008a004642 simMerged
Zm00008a004642_T01.v1.1.exon.2 chr01 257345305 257345387 Zm00008a004641c 257345515 257344679 Zm00008a004641c Zm00008a004641,Zm00008a004642 simMerged
Zm00008a004642_T01.v1.1.exon.3 chr01 257345099 257345158 Zm00008a004642 257345515 257344679 Zm00008a004641c Zm00008a004641,Zm00008a004642 simMerged
Zm00008a004642_T01.v1.1.exon.3 chr01 257345099 257345158 Zm00008a004641c 257345515 257344679 Zm00008a004641c Zm00008a004641,Zm00008a004642 simMerged
Zm00008a004642_T01.v1.1.exon.4 chr01 257344530 257344679 Zm00008a004642 257345515 257344679 Zm00008a004641c Zm00008a004641,Zm00008a004642 simMerged
Zm00008a004642_T01.v1.1.exon.4 chr01 257344530 257344679 Zm00008a004641c 257345515 257344679 Zm00008a004641c Zm00008a004641,Zm00008a004642 simMerged
Zm00008a004646_T01.v1.1.exon.1 chr01 257529682 257529996 Zm00008a004646 257529682 257527936 Zm00008a004645c Zm00008a004645,Zm00008a004646 simMerged
Zm00008a004646_T01.v1.1.exon.1 chr01 257529682 257529996 Zm00008a004645c 257529682 257527936 Zm00008a004645c Zm00008a004645,Zm00008a004646 simMerged
Zm00008a004646_T01.v1.1.exon.2 chr01 257529417 257529576 Zm00008a004646 257529682 257527936 Zm00008a004645c Zm00008a004645,Zm00008a004646 simMerged
Zm00008a004646_T01.v1.1.exon.2 chr01 257529417 257529576 Zm00008a004645c 257529682 257527936 Zm00008a004645c Zm00008a004645,Zm00008a004646 simMerged
Zm00008a004646_T01.v1.1.exon.3 chr01 257529120 257529250 Zm00008a004646 257529682 257527936 Zm00008a004645c Zm00008a004645,Zm00008a004646 simMerged
Zm00008a004646_T01.v1.1.exon.3 chr01 257529120 257529250 Zm00008a004645c 257529682 257527936 Zm00008a004645c Zm00008a004645,Zm00008a004646 simMerged
Zm00008a004646_T01.v1.1.exon.4 chr01 257528920 257528996 Zm00008a004646 257529682 257527936 Zm00008a004645c Zm00008a004645,Zm00008a004646 simMerged
Zm00008a004646_T01.v1.1.exon.4 chr01 257528920 257528996 Zm00008a004645c 257529682 257527936 Zm00008a004645c Zm00008a004645,Zm00008a004646 simMerged
Zm00008a004646_T01.v1.1.exon.5 chr01 257528652 257528777 Zm00008a004646 257529682 257527936 Zm00008a004645c Zm00008a004645,Zm00008a004646 simMerged
Zm00008a004646_T01.v1.1.exon.5 chr01 257528652 257528777 Zm00008a004645c 257529682 257527936 Zm00008a004645c Zm00008a004645,Zm00008a004646 simMerged
Zm00008a004646_T01.v1.1.exon.6 chr01 257528344 257528537 Zm00008a004646 257529682 257527936 Zm00008a004645c Zm00008a004645,Zm00008a004646 simMerged
Zm00008a004646_T01.v1.1.exon.6 chr01 257528344 257528537 Zm00008a004645c 257529682 257527936 Zm00008a004645c Zm00008a004645,Zm00008a004646 simMerged
Zm00008a004646_T01.v1.1.exon.7 chr01 257528213 257528260 Zm00008a004646 257529682 257527936 Zm00008a004645c Zm00008a004645,Zm00008a004646 simMerged
Zm00008a004646_T01.v1.1.exon.7 chr01 257528213 257528260 Zm00008a004645c 257529682 257527936 Zm00008a004645c Zm00008a004645,Zm00008a004646 simMerged
Zm00008a004646_T01.v1.1.exon.8 chr01 257527521 257527936 Zm00008a004646 257529682 257527936 Zm00008a004645c Zm00008a004645,Zm00008a004646 simMerged
Zm00008a004646_T01.v1.1.exon.8 chr01 257527521 257527936 Zm00008a004645c 257529682 257527936 Zm00008a004645c Zm00008a004645,Zm00008a004646 simMerged
Zm00008a004649_T01.v1.1.exon.1 chr01 257615193 257615364 Zm00008a004649 257615193 257628508 Zm00008a004648c Zm00008a004648,Zm00008a004649 simMerged
Zm00008a004649_T01.v1.1.exon.1 chr01 257615193 257615364 Zm00008a004648c 257615193 257628508 Zm00008a004648c Zm00008a004648,Zm00008a004649 simMerged
Zm00008a004649_T01.v1.1.exon.2 chr01 257616470 257616546 Zm00008a004649 257615193 257628508 Zm00008a004648c Zm00008a004648,Zm00008a004649 simMerged
Zm00008a004649_T01.v1.1.exon.2 chr01 257616470 257616546 Zm00008a004648c 257615193 257628508 Zm00008a004648c Zm00008a004648,Zm00008a004649 simMerged
Zm00008a004649_T01.v1.1.exon.3 chr01 257616911 257616991 Zm00008a004649 257615193 257628508 Zm00008a004648c Zm00008a004648,Zm00008a004649 simMerged
Zm00008a004649_T01.v1.1.exon.3 chr01 257616911 257616991 Zm00008a004648c 257615193 257628508 Zm00008a004648c Zm00008a004648,Zm00008a004649 simMerged
Zm00008a004649_T01.v1.1.exon.4 chr01 257617094 257617161 Zm00008a004649 257615193 257628508 Zm00008a004648c Zm00008a004648,Zm00008a004649 simMerged
Zm00008a004649_T01.v1.1.exon.4 chr01 257617094 257617161 Zm00008a004648c 257615193 257628508 Zm00008a004648c Zm00008a004648,Zm00008a004649 simMerged
Zm00008a004649_T01.v1.1.exon.5 chr01 257617274 257617376 Zm00008a004649 257615193 257628508 Zm00008a004648c Zm00008a004648,Zm00008a004649 simMerged
Zm00008a004649_T01.v1.1.exon.5 chr01 257617274 257617376 Zm00008a004648c 257615193 257628508 Zm00008a004648c Zm00008a004648,Zm00008a004649 simMerged
Zm00008a004649_T01.v1.1.exon.6 chr01 257619082 257619239 Zm00008a004649 257615193 257628508 Zm00008a004648c Zm00008a004648,Zm00008a004649 simMerged
Zm00008a004649_T01.v1.1.exon.6 chr01 257619082 257619239 Zm00008a004648c 257615193 257628508 Zm00008a004648c Zm00008a004648,Zm00008a004649 simMerged
Zm00008a004649_T01.v1.1.exon.7 chr01 257620038 257620155 Zm00008a004649 257615193 257628508 Zm00008a004648c Zm00008a004648,Zm00008a004649 simMerged
Zm00008a004649_T01.v1.1.exon.7 chr01 257620038 257620155 Zm00008a004648c 257615193 257628508 Zm00008a004648c Zm00008a004648,Zm00008a004649 simMerged
Zm00008a004649_T01.v1.1.exon.8 chr01 257620334 257620429 Zm00008a004649 257615193 257628508 Zm00008a004648c Zm00008a004648,Zm00008a004649 simMerged
Zm00008a004649_T01.v1.1.exon.8 chr01 257620334 257620429 Zm00008a004648c 257615193 257628508 Zm00008a004648c Zm00008a004648,Zm00008a004649 simMerged
Zm00008a004649_T01.v1.1.exon.9 chr01 257621164 257621265 Zm00008a004649 257615193 257628508 Zm00008a004648c Zm00008a004648,Zm00008a004649 simMerged
Zm00008a004649_T01.v1.1.exon.9 chr01 257621164 257621265 Zm00008a004648c 257615193 257628508 Zm00008a004648c Zm00008a004648,Zm00008a004649 simMerged
Zm00008a004649_T01.v1.1.exon.10 chr01 257621360 257621497 Zm00008a004649 257615193 257628508 Zm00008a004648c Zm00008a004648,Zm00008a004649 simMerged
Zm00008a004649_T01.v1.1.exon.10 chr01 257621360 257621497 Zm00008a004648c 257615193 257628508 Zm00008a004648c Zm00008a004648,Zm00008a004649 simMerged
Zm00008a004649_T01.v1.1.exon.11 chr01 257621921 257622049 Zm00008a004649 257615193 257628508 Zm00008a004648c Zm00008a004648,Zm00008a004649 simMerged
Zm00008a004649_T01.v1.1.exon.11 chr01 257621921 257622049 Zm00008a004648c 257615193 257628508 Zm00008a004648c Zm00008a004648,Zm00008a004649 simMerged
Zm00008a004649_T01.v1.1.exon.12 chr01 257622135 257622215 Zm00008a004649 257615193 257628508 Zm00008a004648c Zm00008a004648,Zm00008a004649 simMerged
Zm00008a004649_T01.v1.1.exon.12 chr01 257622135 257622215 Zm00008a004648c 257615193 257628508 Zm00008a004648c Zm00008a004648,Zm00008a004649 simMerged
Zm00008a004649_T01.v1.1.exon.13 chr01 257622311 257622385 Zm00008a004649 257615193 257628508 Zm00008a004648c Zm00008a004648,Zm00008a004649 simMerged
Zm00008a004649_T01.v1.1.exon.13 chr01 257622311 257622385 Zm00008a004648c 257615193 257628508 Zm00008a004648c Zm00008a004648,Zm00008a004649 simMerged
Zm00008a004649_T01.v1.1.exon.14 chr01 257622619 257622792 Zm00008a004649 257615193 257628508 Zm00008a004648c Zm00008a004648,Zm00008a004649 simMerged
Zm00008a004649_T01.v1.1.exon.14 chr01 257622619 257622792 Zm00008a004648c 257615193 257628508 Zm00008a004648c Zm00008a004648,Zm00008a004649 simMerged
Zm00008a004649_T01.v1.1.exon.15 chr01 257622879 257623026 Zm00008a004649 257615193 257628508 Zm00008a004648c Zm00008a004648,Zm00008a004649 simMerged
Zm00008a004649_T01.v1.1.exon.15 chr01 257622879 257623026 Zm00008a004648c 257615193 257628508 Zm00008a004648c Zm00008a004648,Zm00008a004649 simMerged
Zm00008a004649_T01.v1.1.exon.16 chr01 257623119 257623183 Zm00008a004649 257615193 257628508 Zm00008a004648c Zm00008a004648,Zm00008a004649 simMerged
Zm00008a004649_T01.v1.1.exon.16 chr01 257623119 257623183 Zm00008a004648c 257615193 257628508 Zm00008a004648c Zm00008a004648,Zm00008a004649 simMerged
Zm00008a004649_T01.v1.1.exon.17 chr01 257623397 257623567 Zm00008a004649 257615193 257628508 Zm00008a004648c Zm00008a004648,Zm00008a004649 simMerged
Zm00008a004649_T01.v1.1.exon.17 chr01 257623397 257623567 Zm00008a004648c 257615193 257628508 Zm00008a004648c Zm00008a004648,Zm00008a004649 simMerged
Zm00008a004649_T01.v1.1.exon.18 chr01 257623671 257623750 Zm00008a004649 257615193 257628508 Zm00008a004648c Zm00008a004648,Zm00008a004649 simMerged
Zm00008a004649_T01.v1.1.exon.18 chr01 257623671 257623750 Zm00008a004648c 257615193 257628508 Zm00008a004648c Zm00008a004648,Zm00008a004649 simMerged
Zm00008a004649_T01.v1.1.exon.19 chr01 257625296 257625377 Zm00008a004649 257615193 257628508 Zm00008a004648c Zm00008a004648,Zm00008a004649 simMerged
Zm00008a004649_T01.v1.1.exon.19 chr01 257625296 257625377 Zm00008a004648c 257615193 257628508 Zm00008a004648c Zm00008a004648,Zm00008a004649 simMerged
Zm00008a004649_T01.v1.1.exon.20 chr01 257626858 257626955 Zm00008a004649 257615193 257628508 Zm00008a004648c Zm00008a004648,Zm00008a004649 simMerged
Zm00008a004649_T01.v1.1.exon.20 chr01 257626858 257626955 Zm00008a004648c 257615193 257628508 Zm00008a004648c Zm00008a004648,Zm00008a004649 simMerged
Zm00008a004649_T01.v1.1.exon.21 chr01 257627097 257627205 Zm00008a004649 257615193 257628508 Zm00008a004648c Zm00008a004648,Zm00008a004649 simMerged
Zm00008a004649_T01.v1.1.exon.21 chr01 257627097 257627205 Zm00008a004648c 257615193 257628508 Zm00008a004648c Zm00008a004648,Zm00008a004649 simMerged
Zm00008a004649_T01.v1.1.exon.22 chr01 257627582 257627647 Zm00008a004649 257615193 257628508 Zm00008a004648c Zm00008a004648,Zm00008a004649 simMerged
Zm00008a004649_T01.v1.1.exon.22 chr01 257627582 257627647 Zm00008a004648c 257615193 257628508 Zm00008a004648c Zm00008a004648,Zm00008a004649 simMerged
Zm00008a004649_T01.v1.1.exon.23 chr01 257627899 257627988 Zm00008a004649 257615193 257628508 Zm00008a004648c Zm00008a004648,Zm00008a004649 simMerged
Zm00008a004649_T01.v1.1.exon.23 chr01 257627899 257627988 Zm00008a004648c 257615193 257628508 Zm00008a004648c Zm00008a004648,Zm00008a004649 simMerged
Zm00008a004649_T01.v1.1.exon.24 chr01 257628104 257628508 Zm00008a004649 257615193 257628508 Zm00008a004648c Zm00008a004648,Zm00008a004649 simMerged
Zm00008a004649_T01.v1.1.exon.24 chr01 257628104 257628508 Zm00008a004648c 257615193 257628508 Zm00008a004648c Zm00008a004648,Zm00008a004649 simMerged
Zm00008a004657_T01.v1.1.exon.1 chr01 258019658 258019829 Zm00008a004657 258019658 258018572 Zm00008a004656c Zm00008a004656,Zm00008a004657 simMerged
Zm00008a004657_T01.v1.1.exon.1 chr01 258019658 258019829 Zm00008a004656c 258019658 258018572 Zm00008a004656c Zm00008a004656,Zm00008a004657 simMerged
Zm00008a004657_T01.v1.1.exon.2 chr01 258019113 258019524 Zm00008a004657 258019658 258018572 Zm00008a004656c Zm00008a004656,Zm00008a004657 simMerged
Zm00008a004657_T01.v1.1.exon.2 chr01 258019113 258019524 Zm00008a004656c 258019658 258018572 Zm00008a004656c Zm00008a004656,Zm00008a004657 simMerged
Zm00008a004657_T01.v1.1.exon.3 chr01 258018835 258019070 Zm00008a004657 258019658 258018572 Zm00008a004656c Zm00008a004656,Zm00008a004657 simMerged
Zm00008a004657_T01.v1.1.exon.3 chr01 258018835 258019070 Zm00008a004656c 258019658 258018572 Zm00008a004656c Zm00008a004656,Zm00008a004657 simMerged
Zm00008a004657_T01.v1.1.exon.4 chr01 258018291 258018572 Zm00008a004657 258019658 258018572 Zm00008a004656c Zm00008a004656,Zm00008a004657 simMerged
Zm00008a004657_T01.v1.1.exon.4 chr01 258018291 258018572 Zm00008a004656c 258019658 258018572 Zm00008a004656c Zm00008a004656,Zm00008a004657 simMerged
Zm00008a004659_T01.v1.1.exon.1 chr01 258117150 258117377 Zm00008a004659 258117150 258115285 Zm00008a004658c Zm00008a004658,Zm00008a004659 simMerged
Zm00008a004659_T01.v1.1.exon.1 chr01 258117150 258117377 Zm00008a004658c 258117150 258115285 Zm00008a004658c Zm00008a004658,Zm00008a004659 simMerged
Zm00008a004659_T01.v1.1.exon.2 chr01 258114917 258115285 Zm00008a004659 258117150 258115285 Zm00008a004658c Zm00008a004658,Zm00008a004659 simMerged
Zm00008a004659_T01.v1.1.exon.2 chr01 258114917 258115285 Zm00008a004658c 258117150 258115285 Zm00008a004658c Zm00008a004658,Zm00008a004659 simMerged
Zm00008a004663_T01.v1.1.exon.1 chr01 258196489 258196695 Zm00008a004663 258196489 258196695 Zm00008a004662c Zm00008a004662,Zm00008a004663 simMerged
Zm00008a004663_T01.v1.1.exon.1 chr01 258196489 258196695 Zm00008a004662c 258196489 258196695 Zm00008a004662c Zm00008a004662,Zm00008a004663 simMerged
Zm00008a004665_T01.v1.1.exon.1 chr01 258235805 258236673 Zm00008a004665 258235805 258269228 Zm00008a004664c Zm00008a004664,Zm00008a004665 simMerged
Zm00008a004665_T01.v1.1.exon.1 chr01 258235805 258236673 Zm00008a004664c 258235805 258269228 Zm00008a004664c Zm00008a004664,Zm00008a004665 simMerged
Zm00008a004665_T01.v1.1.exon.2 chr01 258269198 258269228 Zm00008a004665 258235805 258269228 Zm00008a004664c Zm00008a004664,Zm00008a004665 simMerged
Zm00008a004665_T01.v1.1.exon.2 chr01 258269198 258269228 Zm00008a004664c 258235805 258269228 Zm00008a004664c Zm00008a004664,Zm00008a004665 simMerged
Zm00008a004668_T01.v1.1.exon.1 chr01 258409237 258409569 Zm00008a004668 258409237 258410679 Zm00008a004667c Zm00008a004667,Zm00008a004668 simMerged
Zm00008a004668_T01.v1.1.exon.1 chr01 258409237 258409569 Zm00008a004667c 258409237 258410679 Zm00008a004667c Zm00008a004667,Zm00008a004668 simMerged
Zm00008a004668_T01.v1.1.exon.2 chr01 258409638 258409724 Zm00008a004668 258409237 258410679 Zm00008a004667c Zm00008a004667,Zm00008a004668 simMerged
Zm00008a004668_T01.v1.1.exon.2 chr01 258409638 258409724 Zm00008a004667c 258409237 258410679 Zm00008a004667c Zm00008a004667,Zm00008a004668 simMerged
Zm00008a004668_T01.v1.1.exon.3 chr01 258409828 258410125 Zm00008a004668 258409237 258410679 Zm00008a004667c Zm00008a004667,Zm00008a004668 simMerged
Zm00008a004668_T01.v1.1.exon.3 chr01 258409828 258410125 Zm00008a004667c 258409237 258410679 Zm00008a004667c Zm00008a004667,Zm00008a004668 simMerged
Zm00008a004668_T01.v1.1.exon.4 chr01 258410223 258410356 Zm00008a004668 258409237 258410679 Zm00008a004667c Zm00008a004667,Zm00008a004668 simMerged
Zm00008a004668_T01.v1.1.exon.4 chr01 258410223 258410356 Zm00008a004667c 258409237 258410679 Zm00008a004667c Zm00008a004667,Zm00008a004668 simMerged
Zm00008a004668_T01.v1.1.exon.5 chr01 258410482 258410679 Zm00008a004668 258409237 258410679 Zm00008a004667c Zm00008a004667,Zm00008a004668 simMerged
Zm00008a004668_T01.v1.1.exon.5 chr01 258410482 258410679 Zm00008a004667c 258409237 258410679 Zm00008a004667c Zm00008a004667,Zm00008a004668 simMerged
Zm00008a004672_T01.v1.1.exon.1 chr01 258636870 258637192 Zm00008a004672 258636870 258640047 Zm00008a004671c Zm00008a004671,Zm00008a004672 simMerged
Zm00008a004672_T01.v1.1.exon.1 chr01 258636870 258637192 Zm00008a004671c 258636870 258640047 Zm00008a004671c Zm00008a004671,Zm00008a004672 simMerged
Zm00008a004672_T01.v1.1.exon.2 chr01 258639057 258639202 Zm00008a004672 258636870 258640047 Zm00008a004671c Zm00008a004671,Zm00008a004672 simMerged
Zm00008a004672_T01.v1.1.exon.2 chr01 258639057 258639202 Zm00008a004671c 258636870 258640047 Zm00008a004671c Zm00008a004671,Zm00008a004672 simMerged
Zm00008a004672_T01.v1.1.exon.3 chr01 258639285 258639927 Zm00008a004672 258636870 258640047 Zm00008a004671c Zm00008a004671,Zm00008a004672 simMerged
Zm00008a004672_T01.v1.1.exon.3 chr01 258639285 258639927 Zm00008a004671c 258636870 258640047 Zm00008a004671c Zm00008a004671,Zm00008a004672 simMerged
Zm00008a004672_T01.v1.1.exon.4 chr01 258639948 258640047 Zm00008a004672 258636870 258640047 Zm00008a004671c Zm00008a004671,Zm00008a004672 simMerged
Zm00008a004672_T01.v1.1.exon.4 chr01 258639948 258640047 Zm00008a004671c 258636870 258640047 Zm00008a004671c Zm00008a004671,Zm00008a004672 simMerged
Zm00008a004677_T01.v1.1.exon.1 chr01 258746088 258746156 Zm00008a004677 258746088 258741156 Zm00008a004676c Zm00008a004676,Zm00008a004677 simMerged
Zm00008a004677_T01.v1.1.exon.1 chr01 258746088 258746156 Zm00008a004676c 258746088 258741156 Zm00008a004676c Zm00008a004676,Zm00008a004677 simMerged
Zm00008a004677_T01.v1.1.exon.2 chr01 258745770 258745968 Zm00008a004677 258746088 258741156 Zm00008a004676c Zm00008a004676,Zm00008a004677 simMerged
Zm00008a004677_T01.v1.1.exon.2 chr01 258745770 258745968 Zm00008a004676c 258746088 258741156 Zm00008a004676c Zm00008a004676,Zm00008a004677 simMerged
Zm00008a004677_T01.v1.1.exon.3 chr01 258744859 258744949 Zm00008a004677 258746088 258741156 Zm00008a004676c Zm00008a004676,Zm00008a004677 simMerged
Zm00008a004677_T01.v1.1.exon.3 chr01 258744859 258744949 Zm00008a004676c 258746088 258741156 Zm00008a004676c Zm00008a004676,Zm00008a004677 simMerged
Zm00008a004677_T01.v1.1.exon.4 chr01 258744416 258744510 Zm00008a004677 258746088 258741156 Zm00008a004676c Zm00008a004676,Zm00008a004677 simMerged
Zm00008a004677_T01.v1.1.exon.4 chr01 258744416 258744510 Zm00008a004676c 258746088 258741156 Zm00008a004676c Zm00008a004676,Zm00008a004677 simMerged
Zm00008a004677_T01.v1.1.exon.5 chr01 258744326 258744330 Zm00008a004677 258746088 258741156 Zm00008a004676c Zm00008a004676,Zm00008a004677 simMerged
Zm00008a004677_T01.v1.1.exon.5 chr01 258744326 258744330 Zm00008a004676c 258746088 258741156 Zm00008a004676c Zm00008a004676,Zm00008a004677 simMerged
Zm00008a004677_T01.v1.1.exon.6 chr01 258741272 258741410 Zm00008a004677 258746088 258741156 Zm00008a004676c Zm00008a004676,Zm00008a004677 simMerged
Zm00008a004677_T01.v1.1.exon.6 chr01 258741272 258741410 Zm00008a004676c 258746088 258741156 Zm00008a004676c Zm00008a004676,Zm00008a004677 simMerged
Zm00008a004677_T01.v1.1.exon.7 chr01 258740776 258741156 Zm00008a004677 258746088 258741156 Zm00008a004676c Zm00008a004676,Zm00008a004677 simMerged
Zm00008a004677_T01.v1.1.exon.7 chr01 258740776 258741156 Zm00008a004676c 258746088 258741156 Zm00008a004676c Zm00008a004676,Zm00008a004677 simMerged
Zm00008a004682_T01.v1.1.exon.1 chr01 258931748 258931870 Zm00008a004682 258931748 258934345 Zm00008a004681c Zm00008a004681,Zm00008a004682 simMerged
Zm00008a004682_T01.v1.1.exon.1 chr01 258931748 258931870 Zm00008a004681c 258931748 258934345 Zm00008a004681c Zm00008a004681,Zm00008a004682 simMerged
Zm00008a004682_T01.v1.1.exon.2 chr01 258932753 258932784 Zm00008a004682 258931748 258934345 Zm00008a004681c Zm00008a004681,Zm00008a004682 simMerged
Zm00008a004682_T01.v1.1.exon.2 chr01 258932753 258932784 Zm00008a004681c 258931748 258934345 Zm00008a004681c Zm00008a004681,Zm00008a004682 simMerged
Zm00008a004682_T01.v1.1.exon.3 chr01 258932990 258933173 Zm00008a004682 258931748 258934345 Zm00008a004681c Zm00008a004681,Zm00008a004682 simMerged
Zm00008a004682_T01.v1.1.exon.3 chr01 258932990 258933173 Zm00008a004681c 258931748 258934345 Zm00008a004681c Zm00008a004681,Zm00008a004682 simMerged
Zm00008a004682_T01.v1.1.exon.4 chr01 258933224 258934345 Zm00008a004682 258931748 258934345 Zm00008a004681c Zm00008a004681,Zm00008a004682 simMerged
Zm00008a004682_T01.v1.1.exon.4 chr01 258933224 258934345 Zm00008a004681c 258931748 258934345 Zm00008a004681c Zm00008a004681,Zm00008a004682 simMerged
Zm00008a004684_T01.v1.1.exon.1 chr01 259028754 259028923 Zm00008a004684 259028754 259027087 Zm00008a004683c Zm00008a004683,Zm00008a004684 simMerged
Zm00008a004684_T01.v1.1.exon.1 chr01 259028754 259028923 Zm00008a004683c 259028754 259027087 Zm00008a004683c Zm00008a004683,Zm00008a004684 simMerged
Zm00008a004684_T01.v1.1.exon.2 chr01 259028439 259028541 Zm00008a004684 259028754 259027087 Zm00008a004683c Zm00008a004683,Zm00008a004684 simMerged
Zm00008a004684_T01.v1.1.exon.2 chr01 259028439 259028541 Zm00008a004683c 259028754 259027087 Zm00008a004683c Zm00008a004683,Zm00008a004684 simMerged
Zm00008a004684_T01.v1.1.exon.3 chr01 259028072 259028234 Zm00008a004684 259028754 259027087 Zm00008a004683c Zm00008a004683,Zm00008a004684 simMerged
Zm00008a004684_T01.v1.1.exon.3 chr01 259028072 259028234 Zm00008a004683c 259028754 259027087 Zm00008a004683c Zm00008a004683,Zm00008a004684 simMerged
Zm00008a004684_T01.v1.1.exon.4 chr01 259027038 259027087 Zm00008a004684 259028754 259027087 Zm00008a004683c Zm00008a004683,Zm00008a004684 simMerged
Zm00008a004684_T01.v1.1.exon.4 chr01 259027038 259027087 Zm00008a004683c 259028754 259027087 Zm00008a004683c Zm00008a004683,Zm00008a004684 simMerged
Zm00008a004686_T01.v1.1.exon.1 chr01 259148621 259148731 Zm00008a004686 259148621 259147500 Zm00008a004685c Zm00008a004685,Zm00008a004686 simMerged
Zm00008a004686_T01.v1.1.exon.1 chr01 259148621 259148731 Zm00008a004685c 259148621 259147500 Zm00008a004685c Zm00008a004685,Zm00008a004686 simMerged
Zm00008a004686_T01.v1.1.exon.2 chr01 259148306 259148408 Zm00008a004686 259148621 259147500 Zm00008a004685c Zm00008a004685,Zm00008a004686 simMerged
Zm00008a004686_T01.v1.1.exon.2 chr01 259148306 259148408 Zm00008a004685c 259148621 259147500 Zm00008a004685c Zm00008a004685,Zm00008a004686 simMerged
Zm00008a004686_T01.v1.1.exon.3 chr01 259147409 259147500 Zm00008a004686 259148621 259147500 Zm00008a004685c Zm00008a004685,Zm00008a004686 simMerged
Zm00008a004686_T01.v1.1.exon.3 chr01 259147409 259147500 Zm00008a004685c 259148621 259147500 Zm00008a004685c Zm00008a004685,Zm00008a004686 simMerged
Zm00008a004689_T01.v1.1.exon.1 chr01 259344780 259344811 Zm00008a004689 259344780 259342754 Zm00008a004688c Zm00008a004688,Zm00008a004689 simMerged
Zm00008a004689_T01.v1.1.exon.1 chr01 259344780 259344811 Zm00008a004688c 259344780 259342754 Zm00008a004688c Zm00008a004688,Zm00008a004689 simMerged
Zm00008a004689_T01.v1.1.exon.2 chr01 259344675 259344691 Zm00008a004689 259344780 259342754 Zm00008a004688c Zm00008a004688,Zm00008a004689 simMerged
Zm00008a004689_T01.v1.1.exon.2 chr01 259344675 259344691 Zm00008a004688c 259344780 259342754 Zm00008a004688c Zm00008a004688,Zm00008a004689 simMerged
Zm00008a004689_T01.v1.1.exon.3 chr01 259343850 259344635 Zm00008a004689 259344780 259342754 Zm00008a004688c Zm00008a004688,Zm00008a004689 simMerged
Zm00008a004689_T01.v1.1.exon.3 chr01 259343850 259344635 Zm00008a004688c 259344780 259342754 Zm00008a004688c Zm00008a004688,Zm00008a004689 simMerged
Zm00008a004689_T01.v1.1.exon.4 chr01 259343036 259343488 Zm00008a004689 259344780 259342754 Zm00008a004688c Zm00008a004688,Zm00008a004689 simMerged
Zm00008a004689_T01.v1.1.exon.4 chr01 259343036 259343488 Zm00008a004688c 259344780 259342754 Zm00008a004688c Zm00008a004688,Zm00008a004689 simMerged
Zm00008a004689_T01.v1.1.exon.5 chr01 259342835 259342953 Zm00008a004689 259344780 259342754 Zm00008a004688c Zm00008a004688,Zm00008a004689 simMerged
Zm00008a004689_T01.v1.1.exon.5 chr01 259342835 259342953 Zm00008a004688c 259344780 259342754 Zm00008a004688c Zm00008a004688,Zm00008a004689 simMerged
Zm00008a004689_T01.v1.1.exon.6 chr01 259342371 259342754 Zm00008a004689 259344780 259342754 Zm00008a004688c Zm00008a004688,Zm00008a004689 simMerged
Zm00008a004689_T01.v1.1.exon.6 chr01 259342371 259342754 Zm00008a004688c 259344780 259342754 Zm00008a004688c Zm00008a004688,Zm00008a004689 simMerged
Zm00008a004691_T01.v1.1.exon.1 chr01 259473240 259474007 Zm00008a004691 259473240 259474007 Zm00008a004690c Zm00008a004690,Zm00008a004691 simMerged
Zm00008a004691_T01.v1.1.exon.1 chr01 259473240 259474007 Zm00008a004690c 259473240 259474007 Zm00008a004690c Zm00008a004690,Zm00008a004691 simMerged
Zm00008a004696_T01.v1.1.exon.1 chr01 259751528 259751672 Zm00008a004696 259751528 259764735 Zm00008a004695c Zm00008a004695,Zm00008a004696 simMerged
Zm00008a004696_T01.v1.1.exon.1 chr01 259751528 259751672 Zm00008a004695c 259751528 259764735 Zm00008a004695c Zm00008a004695,Zm00008a004696 simMerged
Zm00008a004696_T01.v1.1.exon.2 chr01 259752538 259752647 Zm00008a004696 259751528 259764735 Zm00008a004695c Zm00008a004695,Zm00008a004696 simMerged
Zm00008a004696_T01.v1.1.exon.2 chr01 259752538 259752647 Zm00008a004695c 259751528 259764735 Zm00008a004695c Zm00008a004695,Zm00008a004696 simMerged
Zm00008a004696_T01.v1.1.exon.3 chr01 259752971 259753136 Zm00008a004696 259751528 259764735 Zm00008a004695c Zm00008a004695,Zm00008a004696 simMerged
Zm00008a004696_T01.v1.1.exon.3 chr01 259752971 259753136 Zm00008a004695c 259751528 259764735 Zm00008a004695c Zm00008a004695,Zm00008a004696 simMerged
Zm00008a004696_T01.v1.1.exon.4 chr01 259753264 259753358 Zm00008a004696 259751528 259764735 Zm00008a004695c Zm00008a004695,Zm00008a004696 simMerged
Zm00008a004696_T01.v1.1.exon.4 chr01 259753264 259753358 Zm00008a004695c 259751528 259764735 Zm00008a004695c Zm00008a004695,Zm00008a004696 simMerged
Zm00008a004696_T01.v1.1.exon.5 chr01 259753451 259753523 Zm00008a004696 259751528 259764735 Zm00008a004695c Zm00008a004695,Zm00008a004696 simMerged
Zm00008a004696_T01.v1.1.exon.5 chr01 259753451 259753523 Zm00008a004695c 259751528 259764735 Zm00008a004695c Zm00008a004695,Zm00008a004696 simMerged
Zm00008a004696_T01.v1.1.exon.6 chr01 259753607 259753748 Zm00008a004696 259751528 259764735 Zm00008a004695c Zm00008a004695,Zm00008a004696 simMerged
Zm00008a004696_T01.v1.1.exon.6 chr01 259753607 259753748 Zm00008a004695c 259751528 259764735 Zm00008a004695c Zm00008a004695,Zm00008a004696 simMerged
Zm00008a004696_T01.v1.1.exon.7 chr01 259754273 259754433 Zm00008a004696 259751528 259764735 Zm00008a004695c Zm00008a004695,Zm00008a004696 simMerged
Zm00008a004696_T01.v1.1.exon.7 chr01 259754273 259754433 Zm00008a004695c 259751528 259764735 Zm00008a004695c Zm00008a004695,Zm00008a004696 simMerged
Zm00008a004696_T01.v1.1.exon.8 chr01 259754610 259754734 Zm00008a004696 259751528 259764735 Zm00008a004695c Zm00008a004695,Zm00008a004696 simMerged
Zm00008a004696_T01.v1.1.exon.8 chr01 259754610 259754734 Zm00008a004695c 259751528 259764735 Zm00008a004695c Zm00008a004695,Zm00008a004696 simMerged
Zm00008a004696_T01.v1.1.exon.9 chr01 259754820 259754919 Zm00008a004696 259751528 259764735 Zm00008a004695c Zm00008a004695,Zm00008a004696 simMerged
Zm00008a004696_T01.v1.1.exon.9 chr01 259754820 259754919 Zm00008a004695c 259751528 259764735 Zm00008a004695c Zm00008a004695,Zm00008a004696 simMerged
Zm00008a004696_T01.v1.1.exon.10 chr01 259755161 259755257 Zm00008a004696 259751528 259764735 Zm00008a004695c Zm00008a004695,Zm00008a004696 simMerged
Zm00008a004696_T01.v1.1.exon.10 chr01 259755161 259755257 Zm00008a004695c 259751528 259764735 Zm00008a004695c Zm00008a004695,Zm00008a004696 simMerged
Zm00008a004696_T01.v1.1.exon.11 chr01 259755416 259755467 Zm00008a004696 259751528 259764735 Zm00008a004695c Zm00008a004695,Zm00008a004696 simMerged
Zm00008a004696_T01.v1.1.exon.11 chr01 259755416 259755467 Zm00008a004695c 259751528 259764735 Zm00008a004695c Zm00008a004695,Zm00008a004696 simMerged
Zm00008a004696_T01.v1.1.exon.12 chr01 259755858 259755959 Zm00008a004696 259751528 259764735 Zm00008a004695c Zm00008a004695,Zm00008a004696 simMerged
Zm00008a004696_T01.v1.1.exon.12 chr01 259755858 259755959 Zm00008a004695c 259751528 259764735 Zm00008a004695c Zm00008a004695,Zm00008a004696 simMerged
Zm00008a004696_T01.v1.1.exon.13 chr01 259756042 259756188 Zm00008a004696 259751528 259764735 Zm00008a004695c Zm00008a004695,Zm00008a004696 simMerged
Zm00008a004696_T01.v1.1.exon.13 chr01 259756042 259756188 Zm00008a004695c 259751528 259764735 Zm00008a004695c Zm00008a004695,Zm00008a004696 simMerged
Zm00008a004696_T01.v1.1.exon.14 chr01 259756268 259756439 Zm00008a004696 259751528 259764735 Zm00008a004695c Zm00008a004695,Zm00008a004696 simMerged
Zm00008a004696_T01.v1.1.exon.14 chr01 259756268 259756439 Zm00008a004695c 259751528 259764735 Zm00008a004695c Zm00008a004695,Zm00008a004696 simMerged
Zm00008a004696_T01.v1.1.exon.15 chr01 259756702 259756920 Zm00008a004696 259751528 259764735 Zm00008a004695c Zm00008a004695,Zm00008a004696 simMerged
Zm00008a004696_T01.v1.1.exon.15 chr01 259756702 259756920 Zm00008a004695c 259751528 259764735 Zm00008a004695c Zm00008a004695,Zm00008a004696 simMerged
Zm00008a004696_T01.v1.1.exon.16 chr01 259757084 259757238 Zm00008a004696 259751528 259764735 Zm00008a004695c Zm00008a004695,Zm00008a004696 simMerged
Zm00008a004696_T01.v1.1.exon.16 chr01 259757084 259757238 Zm00008a004695c 259751528 259764735 Zm00008a004695c Zm00008a004695,Zm00008a004696 simMerged
Zm00008a004696_T01.v1.1.exon.17 chr01 259757807 259757924 Zm00008a004696 259751528 259764735 Zm00008a004695c Zm00008a004695,Zm00008a004696 simMerged
Zm00008a004696_T01.v1.1.exon.17 chr01 259757807 259757924 Zm00008a004695c 259751528 259764735 Zm00008a004695c Zm00008a004695,Zm00008a004696 simMerged
Zm00008a004696_T01.v1.1.exon.18 chr01 259758077 259758166 Zm00008a004696 259751528 259764735 Zm00008a004695c Zm00008a004695,Zm00008a004696 simMerged
Zm00008a004696_T01.v1.1.exon.18 chr01 259758077 259758166 Zm00008a004695c 259751528 259764735 Zm00008a004695c Zm00008a004695,Zm00008a004696 simMerged
Zm00008a004696_T01.v1.1.exon.19 chr01 259758300 259758495 Zm00008a004696 259751528 259764735 Zm00008a004695c Zm00008a004695,Zm00008a004696 simMerged
Zm00008a004696_T01.v1.1.exon.19 chr01 259758300 259758495 Zm00008a004695c 259751528 259764735 Zm00008a004695c Zm00008a004695,Zm00008a004696 simMerged
Zm00008a004696_T01.v1.1.exon.20 chr01 259758692 259758803 Zm00008a004696 259751528 259764735 Zm00008a004695c Zm00008a004695,Zm00008a004696 simMerged
Zm00008a004696_T01.v1.1.exon.20 chr01 259758692 259758803 Zm00008a004695c 259751528 259764735 Zm00008a004695c Zm00008a004695,Zm00008a004696 simMerged
Zm00008a004696_T01.v1.1.exon.21 chr01 259758877 259759031 Zm00008a004696 259751528 259764735 Zm00008a004695c Zm00008a004695,Zm00008a004696 simMerged
Zm00008a004696_T01.v1.1.exon.21 chr01 259758877 259759031 Zm00008a004695c 259751528 259764735 Zm00008a004695c Zm00008a004695,Zm00008a004696 simMerged
Zm00008a004696_T01.v1.1.exon.22 chr01 259762067 259763510 Zm00008a004696 259751528 259764735 Zm00008a004695c Zm00008a004695,Zm00008a004696 simMerged
Zm00008a004696_T01.v1.1.exon.22 chr01 259762067 259763510 Zm00008a004695c 259751528 259764735 Zm00008a004695c Zm00008a004695,Zm00008a004696 simMerged
Zm00008a004696_T01.v1.1.exon.23 chr01 259763591 259763785 Zm00008a004696 259751528 259764735 Zm00008a004695c Zm00008a004695,Zm00008a004696 simMerged
Zm00008a004696_T01.v1.1.exon.23 chr01 259763591 259763785 Zm00008a004695c 259751528 259764735 Zm00008a004695c Zm00008a004695,Zm00008a004696 simMerged
Zm00008a004696_T01.v1.1.exon.24 chr01 259763911 259764735 Zm00008a004696 259751528 259764735 Zm00008a004695c Zm00008a004695,Zm00008a004696 simMerged
Zm00008a004696_T01.v1.1.exon.24 chr01 259763911 259764735 Zm00008a004695c 259751528 259764735 Zm00008a004695c Zm00008a004695,Zm00008a004696 simMerged
Zm00008a004699_T01.v1.1.exon.1 chr01 259923292 259923751 Zm00008a004699 259923292 259919458 Zm00008a004698c Zm00008a004698,Zm00008a004699 simMerged
Zm00008a004699_T01.v1.1.exon.1 chr01 259923292 259923751 Zm00008a004698c 259923292 259919458 Zm00008a004698c Zm00008a004698,Zm00008a004699 simMerged
Zm00008a004699_T01.v1.1.exon.2 chr01 259922615 259922750 Zm00008a004699 259923292 259919458 Zm00008a004698c Zm00008a004698,Zm00008a004699 simMerged
Zm00008a004699_T01.v1.1.exon.2 chr01 259922615 259922750 Zm00008a004698c 259923292 259919458 Zm00008a004698c Zm00008a004698,Zm00008a004699 simMerged
Zm00008a004699_T01.v1.1.exon.3 chr01 259921232 259921352 Zm00008a004699 259923292 259919458 Zm00008a004698c Zm00008a004698,Zm00008a004699 simMerged
Zm00008a004699_T01.v1.1.exon.3 chr01 259921232 259921352 Zm00008a004698c 259923292 259919458 Zm00008a004698c Zm00008a004698,Zm00008a004699 simMerged
Zm00008a004699_T01.v1.1.exon.4 chr01 259920266 259920411 Zm00008a004699 259923292 259919458 Zm00008a004698c Zm00008a004698,Zm00008a004699 simMerged
Zm00008a004699_T01.v1.1.exon.4 chr01 259920266 259920411 Zm00008a004698c 259923292 259919458 Zm00008a004698c Zm00008a004698,Zm00008a004699 simMerged
Zm00008a004699_T01.v1.1.exon.5 chr01 259918945 259919458 Zm00008a004699 259923292 259919458 Zm00008a004698c Zm00008a004698,Zm00008a004699 simMerged
Zm00008a004699_T01.v1.1.exon.5 chr01 259918945 259919458 Zm00008a004698c 259923292 259919458 Zm00008a004698c Zm00008a004698,Zm00008a004699 simMerged
Zm00008a004704_T01.v1.1.exon.1 chr01 260099228 260099677 Zm00008a004704 260099228 260100596 Zm00008a004703c Zm00008a004703,Zm00008a004704 simMerged
Zm00008a004704_T01.v1.1.exon.1 chr01 260099228 260099677 Zm00008a004703c 260099228 260100596 Zm00008a004703c Zm00008a004703,Zm00008a004704 simMerged
Zm00008a004704_T01.v1.1.exon.2 chr01 260099773 260100173 Zm00008a004704 260099228 260100596 Zm00008a004703c Zm00008a004703,Zm00008a004704 simMerged
Zm00008a004704_T01.v1.1.exon.2 chr01 260099773 260100173 Zm00008a004703c 260099228 260100596 Zm00008a004703c Zm00008a004703,Zm00008a004704 simMerged
Zm00008a004704_T01.v1.1.exon.3 chr01 260100267 260100327 Zm00008a004704 260099228 260100596 Zm00008a004703c Zm00008a004703,Zm00008a004704 simMerged
Zm00008a004704_T01.v1.1.exon.3 chr01 260100267 260100327 Zm00008a004703c 260099228 260100596 Zm00008a004703c Zm00008a004703,Zm00008a004704 simMerged
Zm00008a004704_T01.v1.1.exon.4 chr01 260100456 260100596 Zm00008a004704 260099228 260100596 Zm00008a004703c Zm00008a004703,Zm00008a004704 simMerged
Zm00008a004704_T01.v1.1.exon.4 chr01 260100456 260100596 Zm00008a004703c 260099228 260100596 Zm00008a004703c Zm00008a004703,Zm00008a004704 simMerged
Zm00008a004714_T01.v1.1.exon.1 chr01 260405259 260405346 Zm00008a004714 260405259 260405676 Zm00008a004713c Zm00008a004713,Zm00008a004714 simMerged
Zm00008a004714_T01.v1.1.exon.1 chr01 260405259 260405346 Zm00008a004713c 260405259 260405676 Zm00008a004713c Zm00008a004713,Zm00008a004714 simMerged
Zm00008a004714_T01.v1.1.exon.2 chr01 260405384 260405447 Zm00008a004714 260405259 260405676 Zm00008a004713c Zm00008a004713,Zm00008a004714 simMerged
Zm00008a004714_T01.v1.1.exon.2 chr01 260405384 260405447 Zm00008a004713c 260405259 260405676 Zm00008a004713c Zm00008a004713,Zm00008a004714 simMerged
Zm00008a004714_T01.v1.1.exon.3 chr01 260405586 260405676 Zm00008a004714 260405259 260405676 Zm00008a004713c Zm00008a004713,Zm00008a004714 simMerged
Zm00008a004714_T01.v1.1.exon.3 chr01 260405586 260405676 Zm00008a004713c 260405259 260405676 Zm00008a004713c Zm00008a004713,Zm00008a004714 simMerged
Zm00008a004716_T01.v1.1.exon.1 chr01 260505601 260506137 Zm00008a004716 260505601 260506137 Zm00008a004715c Zm00008a004715,Zm00008a004716 simMerged
Zm00008a004716_T01.v1.1.exon.1 chr01 260505601 260506137 Zm00008a004715c 260505601 260506137 Zm00008a004715c Zm00008a004715,Zm00008a004716 simMerged
Zm00008a004723_T01.v1.1.exon.1 chr01 260603814 260603826 Zm00008a004723 260603814 260606925 Zm00008a004722c Zm00008a004722,Zm00008a004723 simMerged
Zm00008a004723_T01.v1.1.exon.1 chr01 260603814 260603826 Zm00008a004722c 260603814 260606925 Zm00008a004722c Zm00008a004722,Zm00008a004723 simMerged
Zm00008a004723_T01.v1.1.exon.2 chr01 260604947 260605081 Zm00008a004723 260603814 260606925 Zm00008a004722c Zm00008a004722,Zm00008a004723 simMerged
Zm00008a004723_T01.v1.1.exon.2 chr01 260604947 260605081 Zm00008a004722c 260603814 260606925 Zm00008a004722c Zm00008a004722,Zm00008a004723 simMerged
Zm00008a004723_T01.v1.1.exon.3 chr01 260606885 260606925 Zm00008a004723 260603814 260606925 Zm00008a004722c Zm00008a004722,Zm00008a004723 simMerged
Zm00008a004723_T01.v1.1.exon.3 chr01 260606885 260606925 Zm00008a004722c 260603814 260606925 Zm00008a004722c Zm00008a004722,Zm00008a004723 simMerged
Zm00008a004731_T01.v1.1.exon.1 chr01 261013868 261013915 Zm00008a004731 261013868 261010116 Zm00008a004730c Zm00008a004730,Zm00008a004731 simMerged
Zm00008a004731_T01.v1.1.exon.1 chr01 261013868 261013915 Zm00008a004730c 261013868 261010116 Zm00008a004730c Zm00008a004730,Zm00008a004731 simMerged
Zm00008a004731_T01.v1.1.exon.2 chr01 261012562 261012678 Zm00008a004731 261013868 261010116 Zm00008a004730c Zm00008a004730,Zm00008a004731 simMerged
Zm00008a004731_T01.v1.1.exon.2 chr01 261012562 261012678 Zm00008a004730c 261013868 261010116 Zm00008a004730c Zm00008a004730,Zm00008a004731 simMerged
Zm00008a004731_T01.v1.1.exon.3 chr01 261010102 261010116 Zm00008a004731 261013868 261010116 Zm00008a004730c Zm00008a004730,Zm00008a004731 simMerged
Zm00008a004731_T01.v1.1.exon.3 chr01 261010102 261010116 Zm00008a004730c 261013868 261010116 Zm00008a004730c Zm00008a004730,Zm00008a004731 simMerged
Zm00008a004733_T01.v1.1.exon.1 chr01 261083964 261084485 Zm00008a004733 261083964 261083836 Zm00008a004732c Zm00008a004732,Zm00008a004733 simMerged
Zm00008a004733_T01.v1.1.exon.1 chr01 261083964 261084485 Zm00008a004732c 261083964 261083836 Zm00008a004732c Zm00008a004732,Zm00008a004733 simMerged
Zm00008a004733_T01.v1.1.exon.2 chr01 261083402 261083836 Zm00008a004733 261083964 261083836 Zm00008a004732c Zm00008a004732,Zm00008a004733 simMerged
Zm00008a004733_T01.v1.1.exon.2 chr01 261083402 261083836 Zm00008a004732c 261083964 261083836 Zm00008a004732c Zm00008a004732,Zm00008a004733 simMerged
Zm00008a004740_T01.v1.1.exon.1 chr01 261293390 261293427 Zm00008a004740 261293390 261301905 Zm00008a004739c Zm00008a004739,Zm00008a004740 simMerged
Zm00008a004740_T01.v1.1.exon.1 chr01 261293390 261293427 Zm00008a004739c 261293390 261301905 Zm00008a004739c Zm00008a004739,Zm00008a004740 simMerged
Zm00008a004740_T01.v1.1.exon.2 chr01 261294879 261295068 Zm00008a004740 261293390 261301905 Zm00008a004739c Zm00008a004739,Zm00008a004740 simMerged
Zm00008a004740_T01.v1.1.exon.2 chr01 261294879 261295068 Zm00008a004739c 261293390 261301905 Zm00008a004739c Zm00008a004739,Zm00008a004740 simMerged
Zm00008a004740_T01.v1.1.exon.3 chr01 261301891 261301905 Zm00008a004740 261293390 261301905 Zm00008a004739c Zm00008a004739,Zm00008a004740 simMerged
Zm00008a004740_T01.v1.1.exon.3 chr01 261301891 261301905 Zm00008a004739c 261293390 261301905 Zm00008a004739c Zm00008a004739,Zm00008a004740 simMerged
Zm00008a004743_T01.v1.1.exon.1 chr01 261367124 261367185 Zm00008a004743 261367124 261357926 Zm00008a004742c Zm00008a004742,Zm00008a004743 simMerged
Zm00008a004743_T01.v1.1.exon.1 chr01 261367124 261367185 Zm00008a004742c 261367124 261357926 Zm00008a004742c Zm00008a004742,Zm00008a004743 simMerged
Zm00008a004743_T01.v1.1.exon.2 chr01 261366677 261366788 Zm00008a004743 261367124 261357926 Zm00008a004742c Zm00008a004742,Zm00008a004743 simMerged
Zm00008a004743_T01.v1.1.exon.2 chr01 261366677 261366788 Zm00008a004742c 261367124 261357926 Zm00008a004742c Zm00008a004742,Zm00008a004743 simMerged
Zm00008a004743_T01.v1.1.exon.3 chr01 261358238 261358309 Zm00008a004743 261367124 261357926 Zm00008a004742c Zm00008a004742,Zm00008a004743 simMerged
Zm00008a004743_T01.v1.1.exon.3 chr01 261358238 261358309 Zm00008a004742c 261367124 261357926 Zm00008a004742c Zm00008a004742,Zm00008a004743 simMerged
Zm00008a004743_T01.v1.1.exon.4 chr01 261357941 261358143 Zm00008a004743 261367124 261357926 Zm00008a004742c Zm00008a004742,Zm00008a004743 simMerged
Zm00008a004743_T01.v1.1.exon.4 chr01 261357941 261358143 Zm00008a004742c 261367124 261357926 Zm00008a004742c Zm00008a004742,Zm00008a004743 simMerged
Zm00008a004743_T01.v1.1.exon.5 chr01 261357857 261357926 Zm00008a004743 261367124 261357926 Zm00008a004742c Zm00008a004742,Zm00008a004743 simMerged
Zm00008a004743_T01.v1.1.exon.5 chr01 261357857 261357926 Zm00008a004742c 261367124 261357926 Zm00008a004742c Zm00008a004742,Zm00008a004743 simMerged
Zm00008a004747_T01.v1.1.exon.1 chr01 261486957 261486975 Zm00008a004747 261486957 261486139 Zm00008a004746c Zm00008a004746,Zm00008a004747 simMerged
Zm00008a004747_T01.v1.1.exon.1 chr01 261486957 261486975 Zm00008a004746c 261486957 261486139 Zm00008a004746c Zm00008a004746,Zm00008a004747 simMerged
Zm00008a004747_T01.v1.1.exon.2 chr01 261486144 261486412 Zm00008a004747 261486957 261486139 Zm00008a004746c Zm00008a004746,Zm00008a004747 simMerged
Zm00008a004747_T01.v1.1.exon.2 chr01 261486144 261486412 Zm00008a004746c 261486957 261486139 Zm00008a004746c Zm00008a004746,Zm00008a004747 simMerged
Zm00008a004747_T01.v1.1.exon.3 chr01 261485993 261486139 Zm00008a004747 261486957 261486139 Zm00008a004746c Zm00008a004746,Zm00008a004747 simMerged
Zm00008a004747_T01.v1.1.exon.3 chr01 261485993 261486139 Zm00008a004746c 261486957 261486139 Zm00008a004746c Zm00008a004746,Zm00008a004747 simMerged
Zm00008a004754_T01.v1.1.exon.1 chr01 261527436 261528503 Zm00008a004754 261527436 261528503 Zm00008a004753c Zm00008a004753,Zm00008a004754 simMerged
Zm00008a004754_T01.v1.1.exon.1 chr01 261527436 261528503 Zm00008a004753c 261527436 261528503 Zm00008a004753c Zm00008a004753,Zm00008a004754 simMerged
Zm00008a004758_T01.v1.1.exon.1 chr01 261568077 261568124 Zm00008a004758 261568077 261556001 Zm00008a004757c Zm00008a004757,Zm00008a004758 simMerged
Zm00008a004758_T01.v1.1.exon.1 chr01 261568077 261568124 Zm00008a004757c 261568077 261556001 Zm00008a004757c Zm00008a004757,Zm00008a004758 simMerged
Zm00008a004758_T01.v1.1.exon.2 chr01 261557805 261557999 Zm00008a004758 261568077 261556001 Zm00008a004757c Zm00008a004757,Zm00008a004758 simMerged
Zm00008a004758_T01.v1.1.exon.2 chr01 261557805 261557999 Zm00008a004757c 261568077 261556001 Zm00008a004757c Zm00008a004757,Zm00008a004758 simMerged
Zm00008a004758_T01.v1.1.exon.3 chr01 261557593 261557759 Zm00008a004758 261568077 261556001 Zm00008a004757c Zm00008a004757,Zm00008a004758 simMerged
Zm00008a004758_T01.v1.1.exon.3 chr01 261557593 261557759 Zm00008a004757c 261568077 261556001 Zm00008a004757c Zm00008a004757,Zm00008a004758 simMerged
Zm00008a004758_T01.v1.1.exon.4 chr01 261556010 261556079 Zm00008a004758 261568077 261556001 Zm00008a004757c Zm00008a004757,Zm00008a004758 simMerged
Zm00008a004758_T01.v1.1.exon.4 chr01 261556010 261556079 Zm00008a004757c 261568077 261556001 Zm00008a004757c Zm00008a004757,Zm00008a004758 simMerged
Zm00008a004758_T01.v1.1.exon.5 chr01 261555579 261556001 Zm00008a004758 261568077 261556001 Zm00008a004757c Zm00008a004757,Zm00008a004758 simMerged
Zm00008a004758_T01.v1.1.exon.5 chr01 261555579 261556001 Zm00008a004757c 261568077 261556001 Zm00008a004757c Zm00008a004757,Zm00008a004758 simMerged
Zm00008a004760_T01.v1.1.exon.1 chr01 261623463 261623961 Zm00008a004760 261623463 261625836 Zm00008a004759c Zm00008a004759,Zm00008a004760 simMerged
Zm00008a004760_T01.v1.1.exon.1 chr01 261623463 261623961 Zm00008a004759c 261623463 261625836 Zm00008a004759c Zm00008a004759,Zm00008a004760 simMerged
Zm00008a004760_T01.v1.1.exon.2 chr01 261624061 261624236 Zm00008a004760 261623463 261625836 Zm00008a004759c Zm00008a004759,Zm00008a004760 simMerged
Zm00008a004760_T01.v1.1.exon.2 chr01 261624061 261624236 Zm00008a004759c 261623463 261625836 Zm00008a004759c Zm00008a004759,Zm00008a004760 simMerged
Zm00008a004760_T01.v1.1.exon.3 chr01 261624358 261624438 Zm00008a004760 261623463 261625836 Zm00008a004759c Zm00008a004759,Zm00008a004760 simMerged
Zm00008a004760_T01.v1.1.exon.3 chr01 261624358 261624438 Zm00008a004759c 261623463 261625836 Zm00008a004759c Zm00008a004759,Zm00008a004760 simMerged
Zm00008a004760_T01.v1.1.exon.4 chr01 261624530 261624820 Zm00008a004760 261623463 261625836 Zm00008a004759c Zm00008a004759,Zm00008a004760 simMerged
Zm00008a004760_T01.v1.1.exon.4 chr01 261624530 261624820 Zm00008a004759c 261623463 261625836 Zm00008a004759c Zm00008a004759,Zm00008a004760 simMerged
Zm00008a004760_T01.v1.1.exon.5 chr01 261624929 261625836 Zm00008a004760 261623463 261625836 Zm00008a004759c Zm00008a004759,Zm00008a004760 simMerged
Zm00008a004760_T01.v1.1.exon.5 chr01 261624929 261625836 Zm00008a004759c 261623463 261625836 Zm00008a004759c Zm00008a004759,Zm00008a004760 simMerged
Zm00008a004762_T01.v1.1.exon.1 chr01 261649384 261649884 Zm00008a004762 261649384 261645166 Zm00008a004761c Zm00008a004761,Zm00008a004762 simMerged
Zm00008a004762_T01.v1.1.exon.1 chr01 261649384 261649884 Zm00008a004761c 261649384 261645166 Zm00008a004761c Zm00008a004761,Zm00008a004762 simMerged
Zm00008a004762_T01.v1.1.exon.2 chr01 261648996 261649332 Zm00008a004762 261649384 261645166 Zm00008a004761c Zm00008a004761,Zm00008a004762 simMerged
Zm00008a004762_T01.v1.1.exon.2 chr01 261648996 261649332 Zm00008a004761c 261649384 261645166 Zm00008a004761c Zm00008a004761,Zm00008a004762 simMerged
Zm00008a004762_T01.v1.1.exon.3 chr01 261648809 261648896 Zm00008a004762 261649384 261645166 Zm00008a004761c Zm00008a004761,Zm00008a004762 simMerged
Zm00008a004762_T01.v1.1.exon.3 chr01 261648809 261648896 Zm00008a004761c 261649384 261645166 Zm00008a004761c Zm00008a004761,Zm00008a004762 simMerged
Zm00008a004762_T01.v1.1.exon.4 chr01 261648419 261648487 Zm00008a004762 261649384 261645166 Zm00008a004761c Zm00008a004761,Zm00008a004762 simMerged
Zm00008a004762_T01.v1.1.exon.4 chr01 261648419 261648487 Zm00008a004761c 261649384 261645166 Zm00008a004761c Zm00008a004761,Zm00008a004762 simMerged
Zm00008a004762_T01.v1.1.exon.5 chr01 261648186 261648273 Zm00008a004762 261649384 261645166 Zm00008a004761c Zm00008a004761,Zm00008a004762 simMerged
Zm00008a004762_T01.v1.1.exon.5 chr01 261648186 261648273 Zm00008a004761c 261649384 261645166 Zm00008a004761c Zm00008a004761,Zm00008a004762 simMerged
Zm00008a004762_T01.v1.1.exon.6 chr01 261647979 261648083 Zm00008a004762 261649384 261645166 Zm00008a004761c Zm00008a004761,Zm00008a004762 simMerged
Zm00008a004762_T01.v1.1.exon.6 chr01 261647979 261648083 Zm00008a004761c 261649384 261645166 Zm00008a004761c Zm00008a004761,Zm00008a004762 simMerged
Zm00008a004762_T01.v1.1.exon.7 chr01 261647404 261647877 Zm00008a004762 261649384 261645166 Zm00008a004761c Zm00008a004761,Zm00008a004762 simMerged
Zm00008a004762_T01.v1.1.exon.7 chr01 261647404 261647877 Zm00008a004761c 261649384 261645166 Zm00008a004761c Zm00008a004761,Zm00008a004762 simMerged
Zm00008a004762_T01.v1.1.exon.8 chr01 261647163 261647253 Zm00008a004762 261649384 261645166 Zm00008a004761c Zm00008a004761,Zm00008a004762 simMerged
Zm00008a004762_T01.v1.1.exon.8 chr01 261647163 261647253 Zm00008a004761c 261649384 261645166 Zm00008a004761c Zm00008a004761,Zm00008a004762 simMerged
Zm00008a004762_T01.v1.1.exon.9 chr01 261646647 261646840 Zm00008a004762 261649384 261645166 Zm00008a004761c Zm00008a004761,Zm00008a004762 simMerged
Zm00008a004762_T01.v1.1.exon.9 chr01 261646647 261646840 Zm00008a004761c 261649384 261645166 Zm00008a004761c Zm00008a004761,Zm00008a004762 simMerged
Zm00008a004762_T01.v1.1.exon.10 chr01 261646434 261646542 Zm00008a004762 261649384 261645166 Zm00008a004761c Zm00008a004761,Zm00008a004762 simMerged
Zm00008a004762_T01.v1.1.exon.10 chr01 261646434 261646542 Zm00008a004761c 261649384 261645166 Zm00008a004761c Zm00008a004761,Zm00008a004762 simMerged
Zm00008a004762_T01.v1.1.exon.11 chr01 261646198 261646346 Zm00008a004762 261649384 261645166 Zm00008a004761c Zm00008a004761,Zm00008a004762 simMerged
Zm00008a004762_T01.v1.1.exon.11 chr01 261646198 261646346 Zm00008a004761c 261649384 261645166 Zm00008a004761c Zm00008a004761,Zm00008a004762 simMerged
Zm00008a004762_T01.v1.1.exon.12 chr01 261645886 261646097 Zm00008a004762 261649384 261645166 Zm00008a004761c Zm00008a004761,Zm00008a004762 simMerged
Zm00008a004762_T01.v1.1.exon.12 chr01 261645886 261646097 Zm00008a004761c 261649384 261645166 Zm00008a004761c Zm00008a004761,Zm00008a004762 simMerged
Zm00008a004762_T01.v1.1.exon.13 chr01 261645275 261645569 Zm00008a004762 261649384 261645166 Zm00008a004761c Zm00008a004761,Zm00008a004762 simMerged
Zm00008a004762_T01.v1.1.exon.13 chr01 261645275 261645569 Zm00008a004761c 261649384 261645166 Zm00008a004761c Zm00008a004761,Zm00008a004762 simMerged
Zm00008a004762_T01.v1.1.exon.14 chr01 261644920 261645166 Zm00008a004762 261649384 261645166 Zm00008a004761c Zm00008a004761,Zm00008a004762 simMerged
Zm00008a004762_T01.v1.1.exon.14 chr01 261644920 261645166 Zm00008a004761c 261649384 261645166 Zm00008a004761c Zm00008a004761,Zm00008a004762 simMerged
Zm00008a004767_T01.v1.1.exon.1 chr01 261822570 261822781 Zm00008a004767 261822570 261816535 Zm00008a004766c Zm00008a004766,Zm00008a004767 simMerged
Zm00008a004767_T01.v1.1.exon.1 chr01 261822570 261822781 Zm00008a004766c 261822570 261816535 Zm00008a004766c Zm00008a004766,Zm00008a004767 simMerged
Zm00008a004767_T01.v1.1.exon.2 chr01 261816484 261816535 Zm00008a004767 261822570 261816535 Zm00008a004766c Zm00008a004766,Zm00008a004767 simMerged
Zm00008a004767_T01.v1.1.exon.2 chr01 261816484 261816535 Zm00008a004766c 261822570 261816535 Zm00008a004766c Zm00008a004766,Zm00008a004767 simMerged
Zm00008a004774_T01.v1.1.exon.1 chr01 262006802 262006856 Zm00008a004774 262006802 262010641 Zm00008a004773c Zm00008a004773,Zm00008a004774 simMerged
Zm00008a004774_T01.v1.1.exon.1 chr01 262006802 262006856 Zm00008a004773c 262006802 262010641 Zm00008a004773c Zm00008a004773,Zm00008a004774 simMerged
Zm00008a004774_T01.v1.1.exon.2 chr01 262007152 262007267 Zm00008a004774 262006802 262010641 Zm00008a004773c Zm00008a004773,Zm00008a004774 simMerged
Zm00008a004774_T01.v1.1.exon.2 chr01 262007152 262007267 Zm00008a004773c 262006802 262010641 Zm00008a004773c Zm00008a004773,Zm00008a004774 simMerged
Zm00008a004774_T01.v1.1.exon.3 chr01 262008698 262008780 Zm00008a004774 262006802 262010641 Zm00008a004773c Zm00008a004773,Zm00008a004774 simMerged
Zm00008a004774_T01.v1.1.exon.3 chr01 262008698 262008780 Zm00008a004773c 262006802 262010641 Zm00008a004773c Zm00008a004773,Zm00008a004774 simMerged
Zm00008a004774_T01.v1.1.exon.4 chr01 262009657 262009729 Zm00008a004774 262006802 262010641 Zm00008a004773c Zm00008a004773,Zm00008a004774 simMerged
Zm00008a004774_T01.v1.1.exon.4 chr01 262009657 262009729 Zm00008a004773c 262006802 262010641 Zm00008a004773c Zm00008a004773,Zm00008a004774 simMerged
Zm00008a004774_T01.v1.1.exon.5 chr01 262009901 262009946 Zm00008a004774 262006802 262010641 Zm00008a004773c Zm00008a004773,Zm00008a004774 simMerged
Zm00008a004774_T01.v1.1.exon.5 chr01 262009901 262009946 Zm00008a004773c 262006802 262010641 Zm00008a004773c Zm00008a004773,Zm00008a004774 simMerged
Zm00008a004774_T01.v1.1.exon.6 chr01 262010541 262010641 Zm00008a004774 262006802 262010641 Zm00008a004773c Zm00008a004773,Zm00008a004774 simMerged
Zm00008a004774_T01.v1.1.exon.6 chr01 262010541 262010641 Zm00008a004773c 262006802 262010641 Zm00008a004773c Zm00008a004773,Zm00008a004774 simMerged
Zm00008a004776_T01.v1.1.exon.1 chr01 262037118 262037628 Zm00008a004776 262037118 262040855 Zm00008a004775c Zm00008a004775,Zm00008a004776 simMerged
Zm00008a004776_T01.v1.1.exon.1 chr01 262037118 262037628 Zm00008a004775c 262037118 262040855 Zm00008a004775c Zm00008a004775,Zm00008a004776 simMerged
Zm00008a004776_T01.v1.1.exon.2 chr01 262039731 262039816 Zm00008a004776 262037118 262040855 Zm00008a004775c Zm00008a004775,Zm00008a004776 simMerged
Zm00008a004776_T01.v1.1.exon.2 chr01 262039731 262039816 Zm00008a004775c 262037118 262040855 Zm00008a004775c Zm00008a004775,Zm00008a004776 simMerged
Zm00008a004776_T01.v1.1.exon.3 chr01 262039949 262040855 Zm00008a004776 262037118 262040855 Zm00008a004775c Zm00008a004775,Zm00008a004776 simMerged
Zm00008a004776_T01.v1.1.exon.3 chr01 262039949 262040855 Zm00008a004775c 262037118 262040855 Zm00008a004775c Zm00008a004775,Zm00008a004776 simMerged
Zm00008a004784_T01.v1.1.exon.1 chr01 262301378 262301603 Zm00008a004784 262301378 262295224 Zm00008a004783c Zm00008a004783,Zm00008a004784 simMerged
Zm00008a004784_T01.v1.1.exon.1 chr01 262301378 262301603 Zm00008a004783c 262301378 262295224 Zm00008a004783c Zm00008a004783,Zm00008a004784 simMerged
Zm00008a004784_T01.v1.1.exon.2 chr01 262301174 262301343 Zm00008a004784 262301378 262295224 Zm00008a004783c Zm00008a004783,Zm00008a004784 simMerged
Zm00008a004784_T01.v1.1.exon.2 chr01 262301174 262301343 Zm00008a004783c 262301378 262295224 Zm00008a004783c Zm00008a004783,Zm00008a004784 simMerged
Zm00008a004784_T01.v1.1.exon.3 chr01 262300910 262300958 Zm00008a004784 262301378 262295224 Zm00008a004783c Zm00008a004783,Zm00008a004784 simMerged
Zm00008a004784_T01.v1.1.exon.3 chr01 262300910 262300958 Zm00008a004783c 262301378 262295224 Zm00008a004783c Zm00008a004783,Zm00008a004784 simMerged
Zm00008a004784_T01.v1.1.exon.4 chr01 262300074 262300152 Zm00008a004784 262301378 262295224 Zm00008a004783c Zm00008a004783,Zm00008a004784 simMerged
Zm00008a004784_T01.v1.1.exon.4 chr01 262300074 262300152 Zm00008a004783c 262301378 262295224 Zm00008a004783c Zm00008a004783,Zm00008a004784 simMerged
Zm00008a004784_T01.v1.1.exon.5 chr01 262295182 262295224 Zm00008a004784 262301378 262295224 Zm00008a004783c Zm00008a004783,Zm00008a004784 simMerged
Zm00008a004784_T01.v1.1.exon.5 chr01 262295182 262295224 Zm00008a004783c 262301378 262295224 Zm00008a004783c Zm00008a004783,Zm00008a004784 simMerged
Zm00008a004789_T01.v1.1.exon.1 chr01 262531496 262531507 Zm00008a004789 262531496 262463633 Zm00008a004788c Zm00008a004788,Zm00008a004789 simMerged
Zm00008a004789_T01.v1.1.exon.1 chr01 262531496 262531507 Zm00008a004788c 262531496 262463633 Zm00008a004788c Zm00008a004788,Zm00008a004789 simMerged
Zm00008a004789_T01.v1.1.exon.2 chr01 262465276 262465428 Zm00008a004789 262531496 262463633 Zm00008a004788c Zm00008a004788,Zm00008a004789 simMerged
Zm00008a004789_T01.v1.1.exon.2 chr01 262465276 262465428 Zm00008a004788c 262531496 262463633 Zm00008a004788c Zm00008a004788,Zm00008a004789 simMerged
Zm00008a004789_T01.v1.1.exon.3 chr01 262464946 262465102 Zm00008a004789 262531496 262463633 Zm00008a004788c Zm00008a004788,Zm00008a004789 simMerged
Zm00008a004789_T01.v1.1.exon.3 chr01 262464946 262465102 Zm00008a004788c 262531496 262463633 Zm00008a004788c Zm00008a004788,Zm00008a004789 simMerged
Zm00008a004789_T01.v1.1.exon.4 chr01 262464243 262464277 Zm00008a004789 262531496 262463633 Zm00008a004788c Zm00008a004788,Zm00008a004789 simMerged
Zm00008a004789_T01.v1.1.exon.4 chr01 262464243 262464277 Zm00008a004788c 262531496 262463633 Zm00008a004788c Zm00008a004788,Zm00008a004789 simMerged
Zm00008a004789_T01.v1.1.exon.5 chr01 262464107 262464149 Zm00008a004789 262531496 262463633 Zm00008a004788c Zm00008a004788,Zm00008a004789 simMerged
Zm00008a004789_T01.v1.1.exon.5 chr01 262464107 262464149 Zm00008a004788c 262531496 262463633 Zm00008a004788c Zm00008a004788,Zm00008a004789 simMerged
Zm00008a004789_T01.v1.1.exon.6 chr01 262463044 262463633 Zm00008a004789 262531496 262463633 Zm00008a004788c Zm00008a004788,Zm00008a004789 simMerged
Zm00008a004789_T01.v1.1.exon.6 chr01 262463044 262463633 Zm00008a004788c 262531496 262463633 Zm00008a004788c Zm00008a004788,Zm00008a004789 simMerged
Zm00008a004796_T01.v1.1.exon.1 chr01 262638589 262638612 Zm00008a004796 262638589 262643118 Zm00008a004795c Zm00008a004795,Zm00008a004796 simMerged
Zm00008a004796_T01.v1.1.exon.1 chr01 262638589 262638612 Zm00008a004795c 262638589 262643118 Zm00008a004795c Zm00008a004795,Zm00008a004796 simMerged
Zm00008a004796_T01.v1.1.exon.2 chr01 262638940 262638971 Zm00008a004796 262638589 262643118 Zm00008a004795c Zm00008a004795,Zm00008a004796 simMerged
Zm00008a004796_T01.v1.1.exon.2 chr01 262638940 262638971 Zm00008a004795c 262638589 262643118 Zm00008a004795c Zm00008a004795,Zm00008a004796 simMerged
Zm00008a004796_T01.v1.1.exon.3 chr01 262638980 262639126 Zm00008a004796 262638589 262643118 Zm00008a004795c Zm00008a004795,Zm00008a004796 simMerged
Zm00008a004796_T01.v1.1.exon.3 chr01 262638980 262639126 Zm00008a004795c 262638589 262643118 Zm00008a004795c Zm00008a004795,Zm00008a004796 simMerged
Zm00008a004796_T01.v1.1.exon.4 chr01 262639155 262639234 Zm00008a004796 262638589 262643118 Zm00008a004795c Zm00008a004795,Zm00008a004796 simMerged
Zm00008a004796_T01.v1.1.exon.4 chr01 262639155 262639234 Zm00008a004795c 262638589 262643118 Zm00008a004795c Zm00008a004795,Zm00008a004796 simMerged
Zm00008a004796_T01.v1.1.exon.5 chr01 262639952 262640022 Zm00008a004796 262638589 262643118 Zm00008a004795c Zm00008a004795,Zm00008a004796 simMerged
Zm00008a004796_T01.v1.1.exon.5 chr01 262639952 262640022 Zm00008a004795c 262638589 262643118 Zm00008a004795c Zm00008a004795,Zm00008a004796 simMerged
Zm00008a004796_T01.v1.1.exon.6 chr01 262642491 262642670 Zm00008a004796 262638589 262643118 Zm00008a004795c Zm00008a004795,Zm00008a004796 simMerged
Zm00008a004796_T01.v1.1.exon.6 chr01 262642491 262642670 Zm00008a004795c 262638589 262643118 Zm00008a004795c Zm00008a004795,Zm00008a004796 simMerged
Zm00008a004796_T01.v1.1.exon.7 chr01 262643002 262643118 Zm00008a004796 262638589 262643118 Zm00008a004795c Zm00008a004795,Zm00008a004796 simMerged
Zm00008a004796_T01.v1.1.exon.7 chr01 262643002 262643118 Zm00008a004795c 262638589 262643118 Zm00008a004795c Zm00008a004795,Zm00008a004796 simMerged
Zm00008a004801_T01.v1.1.exon.1 chr01 262899291 262900170 Zm00008a004801 262899291 262901234 Zm00008a004800c Zm00008a004800,Zm00008a004801 simMerged
Zm00008a004801_T01.v1.1.exon.1 chr01 262899291 262900170 Zm00008a004800c 262899291 262901234 Zm00008a004800c Zm00008a004800,Zm00008a004801 simMerged
Zm00008a004801_T01.v1.1.exon.2 chr01 262900270 262901234 Zm00008a004801 262899291 262901234 Zm00008a004800c Zm00008a004800,Zm00008a004801 simMerged
Zm00008a004801_T01.v1.1.exon.2 chr01 262900270 262901234 Zm00008a004800c 262899291 262901234 Zm00008a004800c Zm00008a004800,Zm00008a004801 simMerged
Zm00008a004806_T01.v1.1.exon.1 chr01 262952899 262953000 Zm00008a004806 262952899 262957176 Zm00008a004805c Zm00008a004805,Zm00008a004806 simMerged
Zm00008a004806_T01.v1.1.exon.1 chr01 262952899 262953000 Zm00008a004805c 262952899 262957176 Zm00008a004805c Zm00008a004805,Zm00008a004806 simMerged
Zm00008a004806_T01.v1.1.exon.2 chr01 262954745 262955956 Zm00008a004806 262952899 262957176 Zm00008a004805c Zm00008a004805,Zm00008a004806 simMerged
Zm00008a004806_T01.v1.1.exon.2 chr01 262954745 262955956 Zm00008a004805c 262952899 262957176 Zm00008a004805c Zm00008a004805,Zm00008a004806 simMerged
Zm00008a004806_T01.v1.1.exon.3 chr01 262956438 262957176 Zm00008a004806 262952899 262957176 Zm00008a004805c Zm00008a004805,Zm00008a004806 simMerged
Zm00008a004806_T01.v1.1.exon.3 chr01 262956438 262957176 Zm00008a004805c 262952899 262957176 Zm00008a004805c Zm00008a004805,Zm00008a004806 simMerged
Zm00008a004808_T01.v1.1.exon.1 chr01 263008144 263008469 Zm00008a004808 263008144 263039363 Zm00008a004807c Zm00008a004807,Zm00008a004808 simMerged
Zm00008a004808_T01.v1.1.exon.1 chr01 263008144 263008469 Zm00008a004807c 263008144 263039363 Zm00008a004807c Zm00008a004807,Zm00008a004808 simMerged
Zm00008a004808_T01.v1.1.exon.2 chr01 263014721 263014886 Zm00008a004808 263008144 263039363 Zm00008a004807c Zm00008a004807,Zm00008a004808 simMerged
Zm00008a004808_T01.v1.1.exon.2 chr01 263014721 263014886 Zm00008a004807c 263008144 263039363 Zm00008a004807c Zm00008a004807,Zm00008a004808 simMerged
Zm00008a004808_T01.v1.1.exon.3 chr01 263021529 263021832 Zm00008a004808 263008144 263039363 Zm00008a004807c Zm00008a004807,Zm00008a004808 simMerged
Zm00008a004808_T01.v1.1.exon.3 chr01 263021529 263021832 Zm00008a004807c 263008144 263039363 Zm00008a004807c Zm00008a004807,Zm00008a004808 simMerged
Zm00008a004808_T01.v1.1.exon.4 chr01 263022843 263022875 Zm00008a004808 263008144 263039363 Zm00008a004807c Zm00008a004807,Zm00008a004808 simMerged
Zm00008a004808_T01.v1.1.exon.4 chr01 263022843 263022875 Zm00008a004807c 263008144 263039363 Zm00008a004807c Zm00008a004807,Zm00008a004808 simMerged
Zm00008a004808_T01.v1.1.exon.5 chr01 263022980 263023241 Zm00008a004808 263008144 263039363 Zm00008a004807c Zm00008a004807,Zm00008a004808 simMerged
Zm00008a004808_T01.v1.1.exon.5 chr01 263022980 263023241 Zm00008a004807c 263008144 263039363 Zm00008a004807c Zm00008a004807,Zm00008a004808 simMerged
Zm00008a004808_T01.v1.1.exon.6 chr01 263023349 263023443 Zm00008a004808 263008144 263039363 Zm00008a004807c Zm00008a004807,Zm00008a004808 simMerged
Zm00008a004808_T01.v1.1.exon.6 chr01 263023349 263023443 Zm00008a004807c 263008144 263039363 Zm00008a004807c Zm00008a004807,Zm00008a004808 simMerged
Zm00008a004808_T01.v1.1.exon.7 chr01 263023514 263023586 Zm00008a004808 263008144 263039363 Zm00008a004807c Zm00008a004807,Zm00008a004808 simMerged
Zm00008a004808_T01.v1.1.exon.7 chr01 263023514 263023586 Zm00008a004807c 263008144 263039363 Zm00008a004807c Zm00008a004807,Zm00008a004808 simMerged
Zm00008a004808_T01.v1.1.exon.8 chr01 263033616 263033669 Zm00008a004808 263008144 263039363 Zm00008a004807c Zm00008a004807,Zm00008a004808 simMerged
Zm00008a004808_T01.v1.1.exon.8 chr01 263033616 263033669 Zm00008a004807c 263008144 263039363 Zm00008a004807c Zm00008a004807,Zm00008a004808 simMerged
Zm00008a004808_T01.v1.1.exon.9 chr01 263038706 263038780 Zm00008a004808 263008144 263039363 Zm00008a004807c Zm00008a004807,Zm00008a004808 simMerged
Zm00008a004808_T01.v1.1.exon.9 chr01 263038706 263038780 Zm00008a004807c 263008144 263039363 Zm00008a004807c Zm00008a004807,Zm00008a004808 simMerged
Zm00008a004808_T01.v1.1.exon.10 chr01 263038905 263039363 Zm00008a004808 263008144 263039363 Zm00008a004807c Zm00008a004807,Zm00008a004808 simMerged
Zm00008a004808_T01.v1.1.exon.10 chr01 263038905 263039363 Zm00008a004807c 263008144 263039363 Zm00008a004807c Zm00008a004807,Zm00008a004808 simMerged
Zm00008a004811_T01.v1.1.exon.1 chr01 263062932 263066066 Zm00008a004811 263062932 263066066 Zm00008a004810c Zm00008a004810,Zm00008a004811 simMerged
Zm00008a004811_T01.v1.1.exon.1 chr01 263062932 263066066 Zm00008a004810c 263062932 263066066 Zm00008a004810c Zm00008a004810,Zm00008a004811 simMerged
Zm00008a004821_T01.v1.1.exon.1 chr01 263783155 263783307 Zm00008a004821 263783155 263785011 Zm00008a004820c Zm00008a004820,Zm00008a004821 simMerged
Zm00008a004821_T01.v1.1.exon.1 chr01 263783155 263783307 Zm00008a004820c 263783155 263785011 Zm00008a004820c Zm00008a004820,Zm00008a004821 simMerged
Zm00008a004821_T01.v1.1.exon.2 chr01 263783378 263783460 Zm00008a004821 263783155 263785011 Zm00008a004820c Zm00008a004820,Zm00008a004821 simMerged
Zm00008a004821_T01.v1.1.exon.2 chr01 263783378 263783460 Zm00008a004820c 263783155 263785011 Zm00008a004820c Zm00008a004820,Zm00008a004821 simMerged
Zm00008a004821_T01.v1.1.exon.3 chr01 263784648 263784752 Zm00008a004821 263783155 263785011 Zm00008a004820c Zm00008a004820,Zm00008a004821 simMerged
Zm00008a004821_T01.v1.1.exon.3 chr01 263784648 263784752 Zm00008a004820c 263783155 263785011 Zm00008a004820c Zm00008a004820,Zm00008a004821 simMerged
Zm00008a004821_T01.v1.1.exon.4 chr01 263784879 263785011 Zm00008a004821 263783155 263785011 Zm00008a004820c Zm00008a004820,Zm00008a004821 simMerged
Zm00008a004821_T01.v1.1.exon.4 chr01 263784879 263785011 Zm00008a004820c 263783155 263785011 Zm00008a004820c Zm00008a004820,Zm00008a004821 simMerged
Zm00008a004823_T01.v1.1.exon.1 chr01 263908581 263908767 Zm00008a004823 263908581 263909574 Zm00008a004822c Zm00008a004822,Zm00008a004823 simMerged
Zm00008a004823_T01.v1.1.exon.1 chr01 263908581 263908767 Zm00008a004822c 263908581 263909574 Zm00008a004822c Zm00008a004822,Zm00008a004823 simMerged
Zm00008a004823_T01.v1.1.exon.2 chr01 263908864 263909438 Zm00008a004823 263908581 263909574 Zm00008a004822c Zm00008a004822,Zm00008a004823 simMerged
Zm00008a004823_T01.v1.1.exon.2 chr01 263908864 263909438 Zm00008a004822c 263908581 263909574 Zm00008a004822c Zm00008a004822,Zm00008a004823 simMerged
Zm00008a004823_T01.v1.1.exon.3 chr01 263909522 263909574 Zm00008a004823 263908581 263909574 Zm00008a004822c Zm00008a004822,Zm00008a004823 simMerged
Zm00008a004823_T01.v1.1.exon.3 chr01 263909522 263909574 Zm00008a004822c 263908581 263909574 Zm00008a004822c Zm00008a004822,Zm00008a004823 simMerged
Zm00008a004826_T01.v1.1.exon.1 chr01 264016851 264016990 Zm00008a004826 264016851 264016279 Zm00008a004825c Zm00008a004825,Zm00008a004826 simMerged
Zm00008a004826_T01.v1.1.exon.1 chr01 264016851 264016990 Zm00008a004825c 264016851 264016279 Zm00008a004825c Zm00008a004825,Zm00008a004826 simMerged
Zm00008a004826_T01.v1.1.exon.2 chr01 264016380 264016656 Zm00008a004826 264016851 264016279 Zm00008a004825c Zm00008a004825,Zm00008a004826 simMerged
Zm00008a004826_T01.v1.1.exon.2 chr01 264016380 264016656 Zm00008a004825c 264016851 264016279 Zm00008a004825c Zm00008a004825,Zm00008a004826 simMerged
Zm00008a004826_T01.v1.1.exon.3 chr01 264016211 264016279 Zm00008a004826 264016851 264016279 Zm00008a004825c Zm00008a004825,Zm00008a004826 simMerged
Zm00008a004826_T01.v1.1.exon.3 chr01 264016211 264016279 Zm00008a004825c 264016851 264016279 Zm00008a004825c Zm00008a004825,Zm00008a004826 simMerged
Zm00008a004828_T01.v1.1.exon.1 chr01 264090342 264090692 Zm00008a004828 264090342 264084119 Zm00008a004827c Zm00008a004827,Zm00008a004828 simMerged
Zm00008a004828_T01.v1.1.exon.1 chr01 264090342 264090692 Zm00008a004827c 264090342 264084119 Zm00008a004827c Zm00008a004827,Zm00008a004828 simMerged
Zm00008a004828_T01.v1.1.exon.2 chr01 264090068 264090162 Zm00008a004828 264090342 264084119 Zm00008a004827c Zm00008a004827,Zm00008a004828 simMerged
Zm00008a004828_T01.v1.1.exon.2 chr01 264090068 264090162 Zm00008a004827c 264090342 264084119 Zm00008a004827c Zm00008a004827,Zm00008a004828 simMerged
Zm00008a004828_T01.v1.1.exon.3 chr01 264089859 264090000 Zm00008a004828 264090342 264084119 Zm00008a004827c Zm00008a004827,Zm00008a004828 simMerged
Zm00008a004828_T01.v1.1.exon.3 chr01 264089859 264090000 Zm00008a004827c 264090342 264084119 Zm00008a004827c Zm00008a004827,Zm00008a004828 simMerged
Zm00008a004828_T01.v1.1.exon.4 chr01 264088944 264089009 Zm00008a004828 264090342 264084119 Zm00008a004827c Zm00008a004827,Zm00008a004828 simMerged
Zm00008a004828_T01.v1.1.exon.4 chr01 264088944 264089009 Zm00008a004827c 264090342 264084119 Zm00008a004827c Zm00008a004827,Zm00008a004828 simMerged
Zm00008a004828_T01.v1.1.exon.5 chr01 264088705 264088844 Zm00008a004828 264090342 264084119 Zm00008a004827c Zm00008a004827,Zm00008a004828 simMerged
Zm00008a004828_T01.v1.1.exon.5 chr01 264088705 264088844 Zm00008a004827c 264090342 264084119 Zm00008a004827c Zm00008a004827,Zm00008a004828 simMerged
Zm00008a004828_T01.v1.1.exon.6 chr01 264087672 264087798 Zm00008a004828 264090342 264084119 Zm00008a004827c Zm00008a004827,Zm00008a004828 simMerged
Zm00008a004828_T01.v1.1.exon.6 chr01 264087672 264087798 Zm00008a004827c 264090342 264084119 Zm00008a004827c Zm00008a004827,Zm00008a004828 simMerged
Zm00008a004828_T01.v1.1.exon.7 chr01 264085497 264085645 Zm00008a004828 264090342 264084119 Zm00008a004827c Zm00008a004827,Zm00008a004828 simMerged
Zm00008a004828_T01.v1.1.exon.7 chr01 264085497 264085645 Zm00008a004827c 264090342 264084119 Zm00008a004827c Zm00008a004827,Zm00008a004828 simMerged
Zm00008a004828_T01.v1.1.exon.8 chr01 264084724 264084859 Zm00008a004828 264090342 264084119 Zm00008a004827c Zm00008a004827,Zm00008a004828 simMerged
Zm00008a004828_T01.v1.1.exon.8 chr01 264084724 264084859 Zm00008a004827c 264090342 264084119 Zm00008a004827c Zm00008a004827,Zm00008a004828 simMerged
Zm00008a004828_T01.v1.1.exon.9 chr01 264084211 264084295 Zm00008a004828 264090342 264084119 Zm00008a004827c Zm00008a004827,Zm00008a004828 simMerged
Zm00008a004828_T01.v1.1.exon.9 chr01 264084211 264084295 Zm00008a004827c 264090342 264084119 Zm00008a004827c Zm00008a004827,Zm00008a004828 simMerged
Zm00008a004828_T01.v1.1.exon.10 chr01 264083675 264084119 Zm00008a004828 264090342 264084119 Zm00008a004827c Zm00008a004827,Zm00008a004828 simMerged
Zm00008a004828_T01.v1.1.exon.10 chr01 264083675 264084119 Zm00008a004827c 264090342 264084119 Zm00008a004827c Zm00008a004827,Zm00008a004828 simMerged
Zm00008a004830_T01.v1.1.exon.1 chr01 264176629 264177315 Zm00008a004830 264176629 264184777 Zm00008a004829c Zm00008a004829,Zm00008a004830 simMerged
Zm00008a004830_T01.v1.1.exon.1 chr01 264176629 264177315 Zm00008a004829c 264176629 264184777 Zm00008a004829c Zm00008a004829,Zm00008a004830 simMerged
Zm00008a004830_T01.v1.1.exon.2 chr01 264177640 264177712 Zm00008a004830 264176629 264184777 Zm00008a004829c Zm00008a004829,Zm00008a004830 simMerged
Zm00008a004830_T01.v1.1.exon.2 chr01 264177640 264177712 Zm00008a004829c 264176629 264184777 Zm00008a004829c Zm00008a004829,Zm00008a004830 simMerged
Zm00008a004830_T01.v1.1.exon.3 chr01 264177873 264177943 Zm00008a004830 264176629 264184777 Zm00008a004829c Zm00008a004829,Zm00008a004830 simMerged
Zm00008a004830_T01.v1.1.exon.3 chr01 264177873 264177943 Zm00008a004829c 264176629 264184777 Zm00008a004829c Zm00008a004829,Zm00008a004830 simMerged
Zm00008a004830_T01.v1.1.exon.4 chr01 264178525 264178610 Zm00008a004830 264176629 264184777 Zm00008a004829c Zm00008a004829,Zm00008a004830 simMerged
Zm00008a004830_T01.v1.1.exon.4 chr01 264178525 264178610 Zm00008a004829c 264176629 264184777 Zm00008a004829c Zm00008a004829,Zm00008a004830 simMerged
Zm00008a004830_T01.v1.1.exon.5 chr01 264178704 264178794 Zm00008a004830 264176629 264184777 Zm00008a004829c Zm00008a004829,Zm00008a004830 simMerged
Zm00008a004830_T01.v1.1.exon.5 chr01 264178704 264178794 Zm00008a004829c 264176629 264184777 Zm00008a004829c Zm00008a004829,Zm00008a004830 simMerged
Zm00008a004830_T01.v1.1.exon.6 chr01 264179588 264179656 Zm00008a004830 264176629 264184777 Zm00008a004829c Zm00008a004829,Zm00008a004830 simMerged
Zm00008a004830_T01.v1.1.exon.6 chr01 264179588 264179656 Zm00008a004829c 264176629 264184777 Zm00008a004829c Zm00008a004829,Zm00008a004830 simMerged
Zm00008a004830_T01.v1.1.exon.7 chr01 264181629 264181709 Zm00008a004830 264176629 264184777 Zm00008a004829c Zm00008a004829,Zm00008a004830 simMerged
Zm00008a004830_T01.v1.1.exon.7 chr01 264181629 264181709 Zm00008a004829c 264176629 264184777 Zm00008a004829c Zm00008a004829,Zm00008a004830 simMerged
Zm00008a004830_T01.v1.1.exon.8 chr01 264181791 264181956 Zm00008a004830 264176629 264184777 Zm00008a004829c Zm00008a004829,Zm00008a004830 simMerged
Zm00008a004830_T01.v1.1.exon.8 chr01 264181791 264181956 Zm00008a004829c 264176629 264184777 Zm00008a004829c Zm00008a004829,Zm00008a004830 simMerged
Zm00008a004830_T01.v1.1.exon.9 chr01 264183214 264183259 Zm00008a004830 264176629 264184777 Zm00008a004829c Zm00008a004829,Zm00008a004830 simMerged
Zm00008a004830_T01.v1.1.exon.9 chr01 264183214 264183259 Zm00008a004829c 264176629 264184777 Zm00008a004829c Zm00008a004829,Zm00008a004830 simMerged
Zm00008a004830_T01.v1.1.exon.10 chr01 264183354 264183434 Zm00008a004830 264176629 264184777 Zm00008a004829c Zm00008a004829,Zm00008a004830 simMerged
Zm00008a004830_T01.v1.1.exon.10 chr01 264183354 264183434 Zm00008a004829c 264176629 264184777 Zm00008a004829c Zm00008a004829,Zm00008a004830 simMerged
Zm00008a004830_T01.v1.1.exon.11 chr01 264184079 264184161 Zm00008a004830 264176629 264184777 Zm00008a004829c Zm00008a004829,Zm00008a004830 simMerged
Zm00008a004830_T01.v1.1.exon.11 chr01 264184079 264184161 Zm00008a004829c 264176629 264184777 Zm00008a004829c Zm00008a004829,Zm00008a004830 simMerged
Zm00008a004830_T01.v1.1.exon.12 chr01 264184258 264184777 Zm00008a004830 264176629 264184777 Zm00008a004829c Zm00008a004829,Zm00008a004830 simMerged
Zm00008a004830_T01.v1.1.exon.12 chr01 264184258 264184777 Zm00008a004829c 264176629 264184777 Zm00008a004829c Zm00008a004829,Zm00008a004830 simMerged
Zm00008a004835_T01.v1.1.exon.1 chr01 264236008 264236289 Zm00008a004835 264236008 264236289 Zm00008a004834c Zm00008a004834,Zm00008a004835 simMerged
Zm00008a004835_T01.v1.1.exon.1 chr01 264236008 264236289 Zm00008a004834c 264236008 264236289 Zm00008a004834c Zm00008a004834,Zm00008a004835 simMerged
Zm00008a004837_T01.v1.1.exon.1 chr01 264356081 264356152 Zm00008a004837 264356081 264353544 Zm00008a004836c Zm00008a004836,Zm00008a004837 simMerged
Zm00008a004837_T01.v1.1.exon.1 chr01 264356081 264356152 Zm00008a004836c 264356081 264353544 Zm00008a004836c Zm00008a004836,Zm00008a004837 simMerged
Zm00008a004837_T01.v1.1.exon.2 chr01 264355240 264355625 Zm00008a004837 264356081 264353544 Zm00008a004836c Zm00008a004836,Zm00008a004837 simMerged
Zm00008a004837_T01.v1.1.exon.2 chr01 264355240 264355625 Zm00008a004836c 264356081 264353544 Zm00008a004836c Zm00008a004836,Zm00008a004837 simMerged
Zm00008a004837_T01.v1.1.exon.3 chr01 264354838 264355018 Zm00008a004837 264356081 264353544 Zm00008a004836c Zm00008a004836,Zm00008a004837 simMerged
Zm00008a004837_T01.v1.1.exon.3 chr01 264354838 264355018 Zm00008a004836c 264356081 264353544 Zm00008a004836c Zm00008a004836,Zm00008a004837 simMerged
Zm00008a004837_T01.v1.1.exon.4 chr01 264354528 264354757 Zm00008a004837 264356081 264353544 Zm00008a004836c Zm00008a004836,Zm00008a004837 simMerged
Zm00008a004837_T01.v1.1.exon.4 chr01 264354528 264354757 Zm00008a004836c 264356081 264353544 Zm00008a004836c Zm00008a004836,Zm00008a004837 simMerged
Zm00008a004837_T01.v1.1.exon.5 chr01 264353809 264354454 Zm00008a004837 264356081 264353544 Zm00008a004836c Zm00008a004836,Zm00008a004837 simMerged
Zm00008a004837_T01.v1.1.exon.5 chr01 264353809 264354454 Zm00008a004836c 264356081 264353544 Zm00008a004836c Zm00008a004836,Zm00008a004837 simMerged
Zm00008a004837_T01.v1.1.exon.6 chr01 264353626 264353710 Zm00008a004837 264356081 264353544 Zm00008a004836c Zm00008a004836,Zm00008a004837 simMerged
Zm00008a004837_T01.v1.1.exon.6 chr01 264353626 264353710 Zm00008a004836c 264356081 264353544 Zm00008a004836c Zm00008a004836,Zm00008a004837 simMerged
Zm00008a004837_T01.v1.1.exon.7 chr01 264352832 264353544 Zm00008a004837 264356081 264353544 Zm00008a004836c Zm00008a004836,Zm00008a004837 simMerged
Zm00008a004837_T01.v1.1.exon.7 chr01 264352832 264353544 Zm00008a004836c 264356081 264353544 Zm00008a004836c Zm00008a004836,Zm00008a004837 simMerged
Zm00008a004839_T01.v1.1.exon.1 chr01 264457380 264457540 Zm00008a004839 264457380 264431413 Zm00008a004838c Zm00008a004838,Zm00008a004839 simMerged
Zm00008a004839_T01.v1.1.exon.1 chr01 264457380 264457540 Zm00008a004838c 264457380 264431413 Zm00008a004838c Zm00008a004838,Zm00008a004839 simMerged
Zm00008a004839_T01.v1.1.exon.2 chr01 264457067 264457073 Zm00008a004839 264457380 264431413 Zm00008a004838c Zm00008a004838,Zm00008a004839 simMerged
Zm00008a004839_T01.v1.1.exon.2 chr01 264457067 264457073 Zm00008a004838c 264457380 264431413 Zm00008a004838c Zm00008a004838,Zm00008a004839 simMerged
Zm00008a004839_T01.v1.1.exon.3 chr01 264456575 264456748 Zm00008a004839 264457380 264431413 Zm00008a004838c Zm00008a004838,Zm00008a004839 simMerged
Zm00008a004839_T01.v1.1.exon.3 chr01 264456575 264456748 Zm00008a004838c 264457380 264431413 Zm00008a004838c Zm00008a004838,Zm00008a004839 simMerged
Zm00008a004839_T01.v1.1.exon.4 chr01 264456378 264456406 Zm00008a004839 264457380 264431413 Zm00008a004838c Zm00008a004838,Zm00008a004839 simMerged
Zm00008a004839_T01.v1.1.exon.4 chr01 264456378 264456406 Zm00008a004838c 264457380 264431413 Zm00008a004838c Zm00008a004838,Zm00008a004839 simMerged
Zm00008a004839_T01.v1.1.exon.5 chr01 264456029 264456178 Zm00008a004839 264457380 264431413 Zm00008a004838c Zm00008a004838,Zm00008a004839 simMerged
Zm00008a004839_T01.v1.1.exon.5 chr01 264456029 264456178 Zm00008a004838c 264457380 264431413 Zm00008a004838c Zm00008a004838,Zm00008a004839 simMerged
Zm00008a004839_T01.v1.1.exon.6 chr01 264431386 264431413 Zm00008a004839 264457380 264431413 Zm00008a004838c Zm00008a004838,Zm00008a004839 simMerged
Zm00008a004839_T01.v1.1.exon.6 chr01 264431386 264431413 Zm00008a004838c 264457380 264431413 Zm00008a004838c Zm00008a004838,Zm00008a004839 simMerged
Zm00008a004844_T01.v1.1.exon.1 chr01 264792522 264792811 Zm00008a004844 264792522 264786509 Zm00008a004843c Zm00008a004843,Zm00008a004844 simMerged
Zm00008a004844_T01.v1.1.exon.1 chr01 264792522 264792811 Zm00008a004843c 264792522 264786509 Zm00008a004843c Zm00008a004843,Zm00008a004844 simMerged
Zm00008a004844_T01.v1.1.exon.2 chr01 264792157 264792436 Zm00008a004844 264792522 264786509 Zm00008a004843c Zm00008a004843,Zm00008a004844 simMerged
Zm00008a004844_T01.v1.1.exon.2 chr01 264792157 264792436 Zm00008a004843c 264792522 264786509 Zm00008a004843c Zm00008a004843,Zm00008a004844 simMerged
Zm00008a004844_T01.v1.1.exon.3 chr01 264791906 264791956 Zm00008a004844 264792522 264786509 Zm00008a004843c Zm00008a004843,Zm00008a004844 simMerged
Zm00008a004844_T01.v1.1.exon.3 chr01 264791906 264791956 Zm00008a004843c 264792522 264786509 Zm00008a004843c Zm00008a004843,Zm00008a004844 simMerged
Zm00008a004844_T01.v1.1.exon.4 chr01 264787028 264787349 Zm00008a004844 264792522 264786509 Zm00008a004843c Zm00008a004843,Zm00008a004844 simMerged
Zm00008a004844_T01.v1.1.exon.4 chr01 264787028 264787349 Zm00008a004843c 264792522 264786509 Zm00008a004843c Zm00008a004843,Zm00008a004844 simMerged
Zm00008a004844_T01.v1.1.exon.5 chr01 264786373 264786509 Zm00008a004844 264792522 264786509 Zm00008a004843c Zm00008a004843,Zm00008a004844 simMerged
Zm00008a004844_T01.v1.1.exon.5 chr01 264786373 264786509 Zm00008a004843c 264792522 264786509 Zm00008a004843c Zm00008a004843,Zm00008a004844 simMerged
Zm00008a004846_T01.v1.1.exon.1 chr01 264859778 264859981 Zm00008a004846 264859778 264858686 Zm00008a004845c Zm00008a004845,Zm00008a004846 simMerged
Zm00008a004846_T01.v1.1.exon.1 chr01 264859778 264859981 Zm00008a004845c 264859778 264858686 Zm00008a004845c Zm00008a004845,Zm00008a004846 simMerged
Zm00008a004846_T01.v1.1.exon.2 chr01 264859206 264859328 Zm00008a004846 264859778 264858686 Zm00008a004845c Zm00008a004845,Zm00008a004846 simMerged
Zm00008a004846_T01.v1.1.exon.2 chr01 264859206 264859328 Zm00008a004845c 264859778 264858686 Zm00008a004845c Zm00008a004845,Zm00008a004846 simMerged
Zm00008a004846_T01.v1.1.exon.3 chr01 264858806 264858973 Zm00008a004846 264859778 264858686 Zm00008a004845c Zm00008a004845,Zm00008a004846 simMerged
Zm00008a004846_T01.v1.1.exon.3 chr01 264858806 264858973 Zm00008a004845c 264859778 264858686 Zm00008a004845c Zm00008a004845,Zm00008a004846 simMerged
Zm00008a004846_T01.v1.1.exon.4 chr01 264857007 264858686 Zm00008a004846 264859778 264858686 Zm00008a004845c Zm00008a004845,Zm00008a004846 simMerged
Zm00008a004846_T01.v1.1.exon.4 chr01 264857007 264858686 Zm00008a004845c 264859778 264858686 Zm00008a004845c Zm00008a004845,Zm00008a004846 simMerged
Zm00008a004850_T01.v1.1.exon.1 chr01 265211414 265211822 Zm00008a004850 265211414 265211289 Zm00008a004849c Zm00008a004849,Zm00008a004850 simMerged
Zm00008a004850_T01.v1.1.exon.1 chr01 265211414 265211822 Zm00008a004849c 265211414 265211289 Zm00008a004849c Zm00008a004849,Zm00008a004850 simMerged
Zm00008a004850_T01.v1.1.exon.2 chr01 265211207 265211289 Zm00008a004850 265211414 265211289 Zm00008a004849c Zm00008a004849,Zm00008a004850 simMerged
Zm00008a004850_T01.v1.1.exon.2 chr01 265211207 265211289 Zm00008a004849c 265211414 265211289 Zm00008a004849c Zm00008a004849,Zm00008a004850 simMerged
Zm00008a004852_T01.v1.1.exon.1 chr01 265260796 265260973 Zm00008a004852 265260796 265267742 Zm00008a004851c Zm00008a004851,Zm00008a004852 simMerged
Zm00008a004852_T01.v1.1.exon.1 chr01 265260796 265260973 Zm00008a004851c 265260796 265267742 Zm00008a004851c Zm00008a004851,Zm00008a004852 simMerged
Zm00008a004852_T01.v1.1.exon.2 chr01 265261738 265261857 Zm00008a004852 265260796 265267742 Zm00008a004851c Zm00008a004851,Zm00008a004852 simMerged
Zm00008a004852_T01.v1.1.exon.2 chr01 265261738 265261857 Zm00008a004851c 265260796 265267742 Zm00008a004851c Zm00008a004851,Zm00008a004852 simMerged
Zm00008a004852_T01.v1.1.exon.3 chr01 265262307 265262444 Zm00008a004852 265260796 265267742 Zm00008a004851c Zm00008a004851,Zm00008a004852 simMerged
Zm00008a004852_T01.v1.1.exon.3 chr01 265262307 265262444 Zm00008a004851c 265260796 265267742 Zm00008a004851c Zm00008a004851,Zm00008a004852 simMerged
Zm00008a004852_T01.v1.1.exon.4 chr01 265262548 265262682 Zm00008a004852 265260796 265267742 Zm00008a004851c Zm00008a004851,Zm00008a004852 simMerged
Zm00008a004852_T01.v1.1.exon.4 chr01 265262548 265262682 Zm00008a004851c 265260796 265267742 Zm00008a004851c Zm00008a004851,Zm00008a004852 simMerged
Zm00008a004852_T01.v1.1.exon.5 chr01 265262760 265262921 Zm00008a004852 265260796 265267742 Zm00008a004851c Zm00008a004851,Zm00008a004852 simMerged
Zm00008a004852_T01.v1.1.exon.5 chr01 265262760 265262921 Zm00008a004851c 265260796 265267742 Zm00008a004851c Zm00008a004851,Zm00008a004852 simMerged
Zm00008a004852_T01.v1.1.exon.6 chr01 265263037 265263243 Zm00008a004852 265260796 265267742 Zm00008a004851c Zm00008a004851,Zm00008a004852 simMerged
Zm00008a004852_T01.v1.1.exon.6 chr01 265263037 265263243 Zm00008a004851c 265260796 265267742 Zm00008a004851c Zm00008a004851,Zm00008a004852 simMerged
Zm00008a004852_T01.v1.1.exon.7 chr01 265263350 265263469 Zm00008a004852 265260796 265267742 Zm00008a004851c Zm00008a004851,Zm00008a004852 simMerged
Zm00008a004852_T01.v1.1.exon.7 chr01 265263350 265263469 Zm00008a004851c 265260796 265267742 Zm00008a004851c Zm00008a004851,Zm00008a004852 simMerged
Zm00008a004852_T01.v1.1.exon.8 chr01 265263539 265263658 Zm00008a004852 265260796 265267742 Zm00008a004851c Zm00008a004851,Zm00008a004852 simMerged
Zm00008a004852_T01.v1.1.exon.8 chr01 265263539 265263658 Zm00008a004851c 265260796 265267742 Zm00008a004851c Zm00008a004851,Zm00008a004852 simMerged
Zm00008a004852_T01.v1.1.exon.9 chr01 265263750 265263872 Zm00008a004852 265260796 265267742 Zm00008a004851c Zm00008a004851,Zm00008a004852 simMerged
Zm00008a004852_T01.v1.1.exon.9 chr01 265263750 265263872 Zm00008a004851c 265260796 265267742 Zm00008a004851c Zm00008a004851,Zm00008a004852 simMerged
Zm00008a004852_T01.v1.1.exon.10 chr01 265263967 265264071 Zm00008a004852 265260796 265267742 Zm00008a004851c Zm00008a004851,Zm00008a004852 simMerged
Zm00008a004852_T01.v1.1.exon.10 chr01 265263967 265264071 Zm00008a004851c 265260796 265267742 Zm00008a004851c Zm00008a004851,Zm00008a004852 simMerged
Zm00008a004852_T01.v1.1.exon.11 chr01 265264202 265264346 Zm00008a004852 265260796 265267742 Zm00008a004851c Zm00008a004851,Zm00008a004852 simMerged
Zm00008a004852_T01.v1.1.exon.11 chr01 265264202 265264346 Zm00008a004851c 265260796 265267742 Zm00008a004851c Zm00008a004851,Zm00008a004852 simMerged
Zm00008a004852_T01.v1.1.exon.12 chr01 265265177 265265341 Zm00008a004852 265260796 265267742 Zm00008a004851c Zm00008a004851,Zm00008a004852 simMerged
Zm00008a004852_T01.v1.1.exon.12 chr01 265265177 265265341 Zm00008a004851c 265260796 265267742 Zm00008a004851c Zm00008a004851,Zm00008a004852 simMerged
Zm00008a004852_T01.v1.1.exon.13 chr01 265265437 265265675 Zm00008a004852 265260796 265267742 Zm00008a004851c Zm00008a004851,Zm00008a004852 simMerged
Zm00008a004852_T01.v1.1.exon.13 chr01 265265437 265265675 Zm00008a004851c 265260796 265267742 Zm00008a004851c Zm00008a004851,Zm00008a004852 simMerged
Zm00008a004852_T01.v1.1.exon.14 chr01 265265753 265265785 Zm00008a004852 265260796 265267742 Zm00008a004851c Zm00008a004851,Zm00008a004852 simMerged
Zm00008a004852_T01.v1.1.exon.14 chr01 265265753 265265785 Zm00008a004851c 265260796 265267742 Zm00008a004851c Zm00008a004851,Zm00008a004852 simMerged
Zm00008a004852_T01.v1.1.exon.15 chr01 265265959 265266040 Zm00008a004852 265260796 265267742 Zm00008a004851c Zm00008a004851,Zm00008a004852 simMerged
Zm00008a004852_T01.v1.1.exon.15 chr01 265265959 265266040 Zm00008a004851c 265260796 265267742 Zm00008a004851c Zm00008a004851,Zm00008a004852 simMerged
Zm00008a004852_T01.v1.1.exon.16 chr01 265266152 265266312 Zm00008a004852 265260796 265267742 Zm00008a004851c Zm00008a004851,Zm00008a004852 simMerged
Zm00008a004852_T01.v1.1.exon.16 chr01 265266152 265266312 Zm00008a004851c 265260796 265267742 Zm00008a004851c Zm00008a004851,Zm00008a004852 simMerged
Zm00008a004852_T01.v1.1.exon.17 chr01 265266543 265266728 Zm00008a004852 265260796 265267742 Zm00008a004851c Zm00008a004851,Zm00008a004852 simMerged
Zm00008a004852_T01.v1.1.exon.17 chr01 265266543 265266728 Zm00008a004851c 265260796 265267742 Zm00008a004851c Zm00008a004851,Zm00008a004852 simMerged
Zm00008a004852_T01.v1.1.exon.18 chr01 265266834 265267016 Zm00008a004852 265260796 265267742 Zm00008a004851c Zm00008a004851,Zm00008a004852 simMerged
Zm00008a004852_T01.v1.1.exon.18 chr01 265266834 265267016 Zm00008a004851c 265260796 265267742 Zm00008a004851c Zm00008a004851,Zm00008a004852 simMerged
Zm00008a004852_T01.v1.1.exon.19 chr01 265267132 265267304 Zm00008a004852 265260796 265267742 Zm00008a004851c Zm00008a004851,Zm00008a004852 simMerged
Zm00008a004852_T01.v1.1.exon.19 chr01 265267132 265267304 Zm00008a004851c 265260796 265267742 Zm00008a004851c Zm00008a004851,Zm00008a004852 simMerged
Zm00008a004852_T01.v1.1.exon.20 chr01 265267500 265267742 Zm00008a004852 265260796 265267742 Zm00008a004851c Zm00008a004851,Zm00008a004852 simMerged
Zm00008a004852_T01.v1.1.exon.20 chr01 265267500 265267742 Zm00008a004851c 265260796 265267742 Zm00008a004851c Zm00008a004851,Zm00008a004852 simMerged
Zm00008a004854_T01.v1.1.exon.1 chr01 265279496 265279510 Zm00008a004854 265279496 265277284 Zm00008a004853c Zm00008a004853,Zm00008a004854 simMerged
Zm00008a004854_T01.v1.1.exon.1 chr01 265279496 265279510 Zm00008a004853c 265279496 265277284 Zm00008a004853c Zm00008a004853,Zm00008a004854 simMerged
Zm00008a004854_T01.v1.1.exon.2 chr01 265278980 265279039 Zm00008a004854 265279496 265277284 Zm00008a004853c Zm00008a004853,Zm00008a004854 simMerged
Zm00008a004854_T01.v1.1.exon.2 chr01 265278980 265279039 Zm00008a004853c 265279496 265277284 Zm00008a004853c Zm00008a004853,Zm00008a004854 simMerged
Zm00008a004854_T01.v1.1.exon.3 chr01 265278730 265278822 Zm00008a004854 265279496 265277284 Zm00008a004853c Zm00008a004853,Zm00008a004854 simMerged
Zm00008a004854_T01.v1.1.exon.3 chr01 265278730 265278822 Zm00008a004853c 265279496 265277284 Zm00008a004853c Zm00008a004853,Zm00008a004854 simMerged
Zm00008a004854_T01.v1.1.exon.4 chr01 265277273 265277284 Zm00008a004854 265279496 265277284 Zm00008a004853c Zm00008a004853,Zm00008a004854 simMerged
Zm00008a004854_T01.v1.1.exon.4 chr01 265277273 265277284 Zm00008a004853c 265279496 265277284 Zm00008a004853c Zm00008a004853,Zm00008a004854 simMerged
Zm00008a004856_T01.v1.1.exon.1 chr01 265356353 265356594 Zm00008a004856 265356353 265353377 Zm00008a004855c Zm00008a004855,Zm00008a004856 simMerged
Zm00008a004856_T01.v1.1.exon.1 chr01 265356353 265356594 Zm00008a004855c 265356353 265353377 Zm00008a004855c Zm00008a004855,Zm00008a004856 simMerged
Zm00008a004856_T01.v1.1.exon.2 chr01 265356052 265356226 Zm00008a004856 265356353 265353377 Zm00008a004855c Zm00008a004855,Zm00008a004856 simMerged
Zm00008a004856_T01.v1.1.exon.2 chr01 265356052 265356226 Zm00008a004855c 265356353 265353377 Zm00008a004855c Zm00008a004855,Zm00008a004856 simMerged
Zm00008a004856_T01.v1.1.exon.3 chr01 265354804 265354856 Zm00008a004856 265356353 265353377 Zm00008a004855c Zm00008a004855,Zm00008a004856 simMerged
Zm00008a004856_T01.v1.1.exon.3 chr01 265354804 265354856 Zm00008a004855c 265356353 265353377 Zm00008a004855c Zm00008a004855,Zm00008a004856 simMerged
Zm00008a004856_T01.v1.1.exon.4 chr01 265354324 265354386 Zm00008a004856 265356353 265353377 Zm00008a004855c Zm00008a004855,Zm00008a004856 simMerged
Zm00008a004856_T01.v1.1.exon.4 chr01 265354324 265354386 Zm00008a004855c 265356353 265353377 Zm00008a004855c Zm00008a004855,Zm00008a004856 simMerged
Zm00008a004856_T01.v1.1.exon.5 chr01 265354001 265354051 Zm00008a004856 265356353 265353377 Zm00008a004855c Zm00008a004855,Zm00008a004856 simMerged
Zm00008a004856_T01.v1.1.exon.5 chr01 265354001 265354051 Zm00008a004855c 265356353 265353377 Zm00008a004855c Zm00008a004855,Zm00008a004856 simMerged
Zm00008a004856_T01.v1.1.exon.6 chr01 265353796 265353913 Zm00008a004856 265356353 265353377 Zm00008a004855c Zm00008a004855,Zm00008a004856 simMerged
Zm00008a004856_T01.v1.1.exon.6 chr01 265353796 265353913 Zm00008a004855c 265356353 265353377 Zm00008a004855c Zm00008a004855,Zm00008a004856 simMerged
Zm00008a004856_T01.v1.1.exon.7 chr01 265353510 265353708 Zm00008a004856 265356353 265353377 Zm00008a004855c Zm00008a004855,Zm00008a004856 simMerged
Zm00008a004856_T01.v1.1.exon.7 chr01 265353510 265353708 Zm00008a004855c 265356353 265353377 Zm00008a004855c Zm00008a004855,Zm00008a004856 simMerged
Zm00008a004856_T01.v1.1.exon.8 chr01 265353055 265353377 Zm00008a004856 265356353 265353377 Zm00008a004855c Zm00008a004855,Zm00008a004856 simMerged
Zm00008a004856_T01.v1.1.exon.8 chr01 265353055 265353377 Zm00008a004855c 265356353 265353377 Zm00008a004855c Zm00008a004855,Zm00008a004856 simMerged
Zm00008a004862_T01.v1.1.exon.1 chr01 265582259 265582581 Zm00008a004862 265582259 265584669 Zm00008a004861c Zm00008a004861,Zm00008a004862 simMerged
Zm00008a004862_T01.v1.1.exon.1 chr01 265582259 265582581 Zm00008a004861c 265582259 265584669 Zm00008a004861c Zm00008a004861,Zm00008a004862 simMerged
Zm00008a004862_T01.v1.1.exon.2 chr01 265584195 265584669 Zm00008a004862 265582259 265584669 Zm00008a004861c Zm00008a004861,Zm00008a004862 simMerged
Zm00008a004862_T01.v1.1.exon.2 chr01 265584195 265584669 Zm00008a004861c 265582259 265584669 Zm00008a004861c Zm00008a004861,Zm00008a004862 simMerged
Zm00008a004866_T01.v1.1.exon.1 chr01 265784067 265784193 Zm00008a004866 265784067 265789386 Zm00008a004865c Zm00008a004865,Zm00008a004866 simMerged
Zm00008a004866_T01.v1.1.exon.1 chr01 265784067 265784193 Zm00008a004865c 265784067 265789386 Zm00008a004865c Zm00008a004865,Zm00008a004866 simMerged
Zm00008a004866_T01.v1.1.exon.2 chr01 265784274 265784446 Zm00008a004866 265784067 265789386 Zm00008a004865c Zm00008a004865,Zm00008a004866 simMerged
Zm00008a004866_T01.v1.1.exon.2 chr01 265784274 265784446 Zm00008a004865c 265784067 265789386 Zm00008a004865c Zm00008a004865,Zm00008a004866 simMerged
Zm00008a004866_T01.v1.1.exon.3 chr01 265785665 265786456 Zm00008a004866 265784067 265789386 Zm00008a004865c Zm00008a004865,Zm00008a004866 simMerged
Zm00008a004866_T01.v1.1.exon.3 chr01 265785665 265786456 Zm00008a004865c 265784067 265789386 Zm00008a004865c Zm00008a004865,Zm00008a004866 simMerged
Zm00008a004866_T01.v1.1.exon.4 chr01 265786531 265786747 Zm00008a004866 265784067 265789386 Zm00008a004865c Zm00008a004865,Zm00008a004866 simMerged
Zm00008a004866_T01.v1.1.exon.4 chr01 265786531 265786747 Zm00008a004865c 265784067 265789386 Zm00008a004865c Zm00008a004865,Zm00008a004866 simMerged
Zm00008a004866_T01.v1.1.exon.5 chr01 265788020 265788181 Zm00008a004866 265784067 265789386 Zm00008a004865c Zm00008a004865,Zm00008a004866 simMerged
Zm00008a004866_T01.v1.1.exon.5 chr01 265788020 265788181 Zm00008a004865c 265784067 265789386 Zm00008a004865c Zm00008a004865,Zm00008a004866 simMerged
Zm00008a004866_T01.v1.1.exon.6 chr01 265788683 265788899 Zm00008a004866 265784067 265789386 Zm00008a004865c Zm00008a004865,Zm00008a004866 simMerged
Zm00008a004866_T01.v1.1.exon.6 chr01 265788683 265788899 Zm00008a004865c 265784067 265789386 Zm00008a004865c Zm00008a004865,Zm00008a004866 simMerged
Zm00008a004866_T01.v1.1.exon.7 chr01 265788972 265789386 Zm00008a004866 265784067 265789386 Zm00008a004865c Zm00008a004865,Zm00008a004866 simMerged
Zm00008a004866_T01.v1.1.exon.7 chr01 265788972 265789386 Zm00008a004865c 265784067 265789386 Zm00008a004865c Zm00008a004865,Zm00008a004866 simMerged
Zm00008a004872_T01.v1.1.exon.1 chr01 265915164 265915334 Zm00008a004872 265915164 265871111 Zm00008a004871c Zm00008a004871,Zm00008a004872 simMerged
Zm00008a004872_T01.v1.1.exon.1 chr01 265915164 265915334 Zm00008a004871c 265915164 265871111 Zm00008a004871c Zm00008a004871,Zm00008a004872 simMerged
Zm00008a004872_T01.v1.1.exon.2 chr01 265871097 265871111 Zm00008a004872 265915164 265871111 Zm00008a004871c Zm00008a004871,Zm00008a004872 simMerged
Zm00008a004872_T01.v1.1.exon.2 chr01 265871097 265871111 Zm00008a004871c 265915164 265871111 Zm00008a004871c Zm00008a004871,Zm00008a004872 simMerged
Zm00008a004876_T01.v1.1.exon.1 chr01 266094430 266094461 Zm00008a004876 266094430 266090328 Zm00008a004875c Zm00008a004875,Zm00008a004876 simMerged
Zm00008a004876_T01.v1.1.exon.1 chr01 266094430 266094461 Zm00008a004875c 266094430 266090328 Zm00008a004875c Zm00008a004875,Zm00008a004876 simMerged
Zm00008a004876_T01.v1.1.exon.2 chr01 266092892 266093216 Zm00008a004876 266094430 266090328 Zm00008a004875c Zm00008a004875,Zm00008a004876 simMerged
Zm00008a004876_T01.v1.1.exon.2 chr01 266092892 266093216 Zm00008a004875c 266094430 266090328 Zm00008a004875c Zm00008a004875,Zm00008a004876 simMerged
Zm00008a004876_T01.v1.1.exon.3 chr01 266091192 266091233 Zm00008a004876 266094430 266090328 Zm00008a004875c Zm00008a004875,Zm00008a004876 simMerged
Zm00008a004876_T01.v1.1.exon.3 chr01 266091192 266091233 Zm00008a004875c 266094430 266090328 Zm00008a004875c Zm00008a004875,Zm00008a004876 simMerged
Zm00008a004876_T01.v1.1.exon.4 chr01 266089967 266090328 Zm00008a004876 266094430 266090328 Zm00008a004875c Zm00008a004875,Zm00008a004876 simMerged
Zm00008a004876_T01.v1.1.exon.4 chr01 266089967 266090328 Zm00008a004875c 266094430 266090328 Zm00008a004875c Zm00008a004875,Zm00008a004876 simMerged
Zm00008a004878_T01.v1.1.exon.1 chr01 266192145 266192783 Zm00008a004878 266192145 266192783 Zm00008a004877c Zm00008a004877,Zm00008a004878 simMerged
Zm00008a004878_T01.v1.1.exon.1 chr01 266192145 266192783 Zm00008a004877c 266192145 266192783 Zm00008a004877c Zm00008a004877,Zm00008a004878 simMerged
Zm00008a004880_T01.v1.1.exon.1 chr01 266284236 266284486 Zm00008a004880 266284236 266289441 Zm00008a004879c Zm00008a004879,Zm00008a004880 simMerged
Zm00008a004880_T01.v1.1.exon.1 chr01 266284236 266284486 Zm00008a004879c 266284236 266289441 Zm00008a004879c Zm00008a004879,Zm00008a004880 simMerged
Zm00008a004880_T01.v1.1.exon.2 chr01 266284634 266284731 Zm00008a004880 266284236 266289441 Zm00008a004879c Zm00008a004879,Zm00008a004880 simMerged
Zm00008a004880_T01.v1.1.exon.2 chr01 266284634 266284731 Zm00008a004879c 266284236 266289441 Zm00008a004879c Zm00008a004879,Zm00008a004880 simMerged
Zm00008a004880_T01.v1.1.exon.3 chr01 266284832 266285008 Zm00008a004880 266284236 266289441 Zm00008a004879c Zm00008a004879,Zm00008a004880 simMerged
Zm00008a004880_T01.v1.1.exon.3 chr01 266284832 266285008 Zm00008a004879c 266284236 266289441 Zm00008a004879c Zm00008a004879,Zm00008a004880 simMerged
Zm00008a004880_T01.v1.1.exon.4 chr01 266285089 266285222 Zm00008a004880 266284236 266289441 Zm00008a004879c Zm00008a004879,Zm00008a004880 simMerged
Zm00008a004880_T01.v1.1.exon.4 chr01 266285089 266285222 Zm00008a004879c 266284236 266289441 Zm00008a004879c Zm00008a004879,Zm00008a004880 simMerged
Zm00008a004880_T01.v1.1.exon.5 chr01 266285341 266285416 Zm00008a004880 266284236 266289441 Zm00008a004879c Zm00008a004879,Zm00008a004880 simMerged
Zm00008a004880_T01.v1.1.exon.5 chr01 266285341 266285416 Zm00008a004879c 266284236 266289441 Zm00008a004879c Zm00008a004879,Zm00008a004880 simMerged
Zm00008a004880_T01.v1.1.exon.6 chr01 266285511 266285570 Zm00008a004880 266284236 266289441 Zm00008a004879c Zm00008a004879,Zm00008a004880 simMerged
Zm00008a004880_T01.v1.1.exon.6 chr01 266285511 266285570 Zm00008a004879c 266284236 266289441 Zm00008a004879c Zm00008a004879,Zm00008a004880 simMerged
Zm00008a004880_T01.v1.1.exon.7 chr01 266285697 266285899 Zm00008a004880 266284236 266289441 Zm00008a004879c Zm00008a004879,Zm00008a004880 simMerged
Zm00008a004880_T01.v1.1.exon.7 chr01 266285697 266285899 Zm00008a004879c 266284236 266289441 Zm00008a004879c Zm00008a004879,Zm00008a004880 simMerged
Zm00008a004880_T01.v1.1.exon.8 chr01 266285989 266286104 Zm00008a004880 266284236 266289441 Zm00008a004879c Zm00008a004879,Zm00008a004880 simMerged
Zm00008a004880_T01.v1.1.exon.8 chr01 266285989 266286104 Zm00008a004879c 266284236 266289441 Zm00008a004879c Zm00008a004879,Zm00008a004880 simMerged
Zm00008a004880_T01.v1.1.exon.9 chr01 266286334 266286420 Zm00008a004880 266284236 266289441 Zm00008a004879c Zm00008a004879,Zm00008a004880 simMerged
Zm00008a004880_T01.v1.1.exon.9 chr01 266286334 266286420 Zm00008a004879c 266284236 266289441 Zm00008a004879c Zm00008a004879,Zm00008a004880 simMerged
Zm00008a004880_T01.v1.1.exon.10 chr01 266286734 266286832 Zm00008a004880 266284236 266289441 Zm00008a004879c Zm00008a004879,Zm00008a004880 simMerged
Zm00008a004880_T01.v1.1.exon.10 chr01 266286734 266286832 Zm00008a004879c 266284236 266289441 Zm00008a004879c Zm00008a004879,Zm00008a004880 simMerged
Zm00008a004880_T01.v1.1.exon.11 chr01 266287681 266287841 Zm00008a004880 266284236 266289441 Zm00008a004879c Zm00008a004879,Zm00008a004880 simMerged
Zm00008a004880_T01.v1.1.exon.11 chr01 266287681 266287841 Zm00008a004879c 266284236 266289441 Zm00008a004879c Zm00008a004879,Zm00008a004880 simMerged
Zm00008a004880_T01.v1.1.exon.12 chr01 266287926 266288200 Zm00008a004880 266284236 266289441 Zm00008a004879c Zm00008a004879,Zm00008a004880 simMerged
Zm00008a004880_T01.v1.1.exon.12 chr01 266287926 266288200 Zm00008a004879c 266284236 266289441 Zm00008a004879c Zm00008a004879,Zm00008a004880 simMerged
Zm00008a004880_T01.v1.1.exon.13 chr01 266288284 266288383 Zm00008a004880 266284236 266289441 Zm00008a004879c Zm00008a004879,Zm00008a004880 simMerged
Zm00008a004880_T01.v1.1.exon.13 chr01 266288284 266288383 Zm00008a004879c 266284236 266289441 Zm00008a004879c Zm00008a004879,Zm00008a004880 simMerged
Zm00008a004880_T01.v1.1.exon.14 chr01 266288904 266289441 Zm00008a004880 266284236 266289441 Zm00008a004879c Zm00008a004879,Zm00008a004880 simMerged
Zm00008a004880_T01.v1.1.exon.14 chr01 266288904 266289441 Zm00008a004879c 266284236 266289441 Zm00008a004879c Zm00008a004879,Zm00008a004880 simMerged
Zm00008a004882_T01.v1.1.exon.1 chr01 266376602 266376946 Zm00008a004882 266376602 266376946 Zm00008a004881c Zm00008a004881,Zm00008a004882 simMerged
Zm00008a004882_T01.v1.1.exon.1 chr01 266376602 266376946 Zm00008a004881c 266376602 266376946 Zm00008a004881c Zm00008a004881,Zm00008a004882 simMerged
Zm00008a004890_T01.v1.1.exon.1 chr01 266459365 266459633 Zm00008a004890 266459365 266440749 Zm00008a004889c Zm00008a004889,Zm00008a004890 simMerged
Zm00008a004890_T01.v1.1.exon.1 chr01 266459365 266459633 Zm00008a004889c 266459365 266440749 Zm00008a004889c Zm00008a004889,Zm00008a004890 simMerged
Zm00008a004890_T01.v1.1.exon.2 chr01 266459189 266459261 Zm00008a004890 266459365 266440749 Zm00008a004889c Zm00008a004889,Zm00008a004890 simMerged
Zm00008a004890_T01.v1.1.exon.2 chr01 266459189 266459261 Zm00008a004889c 266459365 266440749 Zm00008a004889c Zm00008a004889,Zm00008a004890 simMerged
Zm00008a004890_T01.v1.1.exon.3 chr01 266455358 266455579 Zm00008a004890 266459365 266440749 Zm00008a004889c Zm00008a004889,Zm00008a004890 simMerged
Zm00008a004890_T01.v1.1.exon.3 chr01 266455358 266455579 Zm00008a004889c 266459365 266440749 Zm00008a004889c Zm00008a004889,Zm00008a004890 simMerged
Zm00008a004890_T01.v1.1.exon.4 chr01 266455238 266455284 Zm00008a004890 266459365 266440749 Zm00008a004889c Zm00008a004889,Zm00008a004890 simMerged
Zm00008a004890_T01.v1.1.exon.4 chr01 266455238 266455284 Zm00008a004889c 266459365 266440749 Zm00008a004889c Zm00008a004889,Zm00008a004890 simMerged
Zm00008a004890_T01.v1.1.exon.5 chr01 266455059 266455157 Zm00008a004890 266459365 266440749 Zm00008a004889c Zm00008a004889,Zm00008a004890 simMerged
Zm00008a004890_T01.v1.1.exon.5 chr01 266455059 266455157 Zm00008a004889c 266459365 266440749 Zm00008a004889c Zm00008a004889,Zm00008a004890 simMerged
Zm00008a004890_T01.v1.1.exon.6 chr01 266454206 266454280 Zm00008a004890 266459365 266440749 Zm00008a004889c Zm00008a004889,Zm00008a004890 simMerged
Zm00008a004890_T01.v1.1.exon.6 chr01 266454206 266454280 Zm00008a004889c 266459365 266440749 Zm00008a004889c Zm00008a004889,Zm00008a004890 simMerged
Zm00008a004890_T01.v1.1.exon.7 chr01 266452925 266453002 Zm00008a004890 266459365 266440749 Zm00008a004889c Zm00008a004889,Zm00008a004890 simMerged
Zm00008a004890_T01.v1.1.exon.7 chr01 266452925 266453002 Zm00008a004889c 266459365 266440749 Zm00008a004889c Zm00008a004889,Zm00008a004890 simMerged
Zm00008a004890_T01.v1.1.exon.8 chr01 266450038 266450153 Zm00008a004890 266459365 266440749 Zm00008a004889c Zm00008a004889,Zm00008a004890 simMerged
Zm00008a004890_T01.v1.1.exon.8 chr01 266450038 266450153 Zm00008a004889c 266459365 266440749 Zm00008a004889c Zm00008a004889,Zm00008a004890 simMerged
Zm00008a004890_T01.v1.1.exon.9 chr01 266449849 266449919 Zm00008a004890 266459365 266440749 Zm00008a004889c Zm00008a004889,Zm00008a004890 simMerged
Zm00008a004890_T01.v1.1.exon.9 chr01 266449849 266449919 Zm00008a004889c 266459365 266440749 Zm00008a004889c Zm00008a004889,Zm00008a004890 simMerged
Zm00008a004890_T01.v1.1.exon.10 chr01 266445629 266445708 Zm00008a004890 266459365 266440749 Zm00008a004889c Zm00008a004889,Zm00008a004890 simMerged
Zm00008a004890_T01.v1.1.exon.10 chr01 266445629 266445708 Zm00008a004889c 266459365 266440749 Zm00008a004889c Zm00008a004889,Zm00008a004890 simMerged
Zm00008a004890_T01.v1.1.exon.11 chr01 266445388 266445537 Zm00008a004890 266459365 266440749 Zm00008a004889c Zm00008a004889,Zm00008a004890 simMerged
Zm00008a004890_T01.v1.1.exon.11 chr01 266445388 266445537 Zm00008a004889c 266459365 266440749 Zm00008a004889c Zm00008a004889,Zm00008a004890 simMerged
Zm00008a004890_T01.v1.1.exon.12 chr01 266445224 266445283 Zm00008a004890 266459365 266440749 Zm00008a004889c Zm00008a004889,Zm00008a004890 simMerged
Zm00008a004890_T01.v1.1.exon.12 chr01 266445224 266445283 Zm00008a004889c 266459365 266440749 Zm00008a004889c Zm00008a004889,Zm00008a004890 simMerged
Zm00008a004890_T01.v1.1.exon.13 chr01 266445061 266445135 Zm00008a004890 266459365 266440749 Zm00008a004889c Zm00008a004889,Zm00008a004890 simMerged
Zm00008a004890_T01.v1.1.exon.13 chr01 266445061 266445135 Zm00008a004889c 266459365 266440749 Zm00008a004889c Zm00008a004889,Zm00008a004890 simMerged
Zm00008a004890_T01.v1.1.exon.14 chr01 266443888 266444039 Zm00008a004890 266459365 266440749 Zm00008a004889c Zm00008a004889,Zm00008a004890 simMerged
Zm00008a004890_T01.v1.1.exon.14 chr01 266443888 266444039 Zm00008a004889c 266459365 266440749 Zm00008a004889c Zm00008a004889,Zm00008a004890 simMerged
Zm00008a004890_T01.v1.1.exon.15 chr01 266443520 266443655 Zm00008a004890 266459365 266440749 Zm00008a004889c Zm00008a004889,Zm00008a004890 simMerged
Zm00008a004890_T01.v1.1.exon.15 chr01 266443520 266443655 Zm00008a004889c 266459365 266440749 Zm00008a004889c Zm00008a004889,Zm00008a004890 simMerged
Zm00008a004890_T01.v1.1.exon.16 chr01 266443313 266443444 Zm00008a004890 266459365 266440749 Zm00008a004889c Zm00008a004889,Zm00008a004890 simMerged
Zm00008a004890_T01.v1.1.exon.16 chr01 266443313 266443444 Zm00008a004889c 266459365 266440749 Zm00008a004889c Zm00008a004889,Zm00008a004890 simMerged
Zm00008a004890_T01.v1.1.exon.17 chr01 266443131 266443208 Zm00008a004890 266459365 266440749 Zm00008a004889c Zm00008a004889,Zm00008a004890 simMerged
Zm00008a004890_T01.v1.1.exon.17 chr01 266443131 266443208 Zm00008a004889c 266459365 266440749 Zm00008a004889c Zm00008a004889,Zm00008a004890 simMerged
Zm00008a004890_T01.v1.1.exon.18 chr01 266442992 266443047 Zm00008a004890 266459365 266440749 Zm00008a004889c Zm00008a004889,Zm00008a004890 simMerged
Zm00008a004890_T01.v1.1.exon.18 chr01 266442992 266443047 Zm00008a004889c 266459365 266440749 Zm00008a004889c Zm00008a004889,Zm00008a004890 simMerged
Zm00008a004890_T01.v1.1.exon.19 chr01 266441655 266441732 Zm00008a004890 266459365 266440749 Zm00008a004889c Zm00008a004889,Zm00008a004890 simMerged
Zm00008a004890_T01.v1.1.exon.19 chr01 266441655 266441732 Zm00008a004889c 266459365 266440749 Zm00008a004889c Zm00008a004889,Zm00008a004890 simMerged
Zm00008a004890_T01.v1.1.exon.20 chr01 266441412 266441568 Zm00008a004890 266459365 266440749 Zm00008a004889c Zm00008a004889,Zm00008a004890 simMerged
Zm00008a004890_T01.v1.1.exon.20 chr01 266441412 266441568 Zm00008a004889c 266459365 266440749 Zm00008a004889c Zm00008a004889,Zm00008a004890 simMerged
Zm00008a004890_T01.v1.1.exon.21 chr01 266441228 266441329 Zm00008a004890 266459365 266440749 Zm00008a004889c Zm00008a004889,Zm00008a004890 simMerged
Zm00008a004890_T01.v1.1.exon.21 chr01 266441228 266441329 Zm00008a004889c 266459365 266440749 Zm00008a004889c Zm00008a004889,Zm00008a004890 simMerged
Zm00008a004890_T01.v1.1.exon.22 chr01 266441104 266441145 Zm00008a004890 266459365 266440749 Zm00008a004889c Zm00008a004889,Zm00008a004890 simMerged
Zm00008a004890_T01.v1.1.exon.22 chr01 266441104 266441145 Zm00008a004889c 266459365 266440749 Zm00008a004889c Zm00008a004889,Zm00008a004890 simMerged
Zm00008a004890_T01.v1.1.exon.23 chr01 266440165 266440749 Zm00008a004890 266459365 266440749 Zm00008a004889c Zm00008a004889,Zm00008a004890 simMerged
Zm00008a004890_T01.v1.1.exon.23 chr01 266440165 266440749 Zm00008a004889c 266459365 266440749 Zm00008a004889c Zm00008a004889,Zm00008a004890 simMerged
Zm00008a004896_T01.v1.1.exon.1 chr01 266860453 266860671 Zm00008a004896 266860453 266860842 Zm00008a004895c Zm00008a004895,Zm00008a004896 simMerged
Zm00008a004896_T01.v1.1.exon.1 chr01 266860453 266860671 Zm00008a004895c 266860453 266860842 Zm00008a004895c Zm00008a004895,Zm00008a004896 simMerged
Zm00008a004896_T01.v1.1.exon.2 chr01 266860780 266860842 Zm00008a004896 266860453 266860842 Zm00008a004895c Zm00008a004895,Zm00008a004896 simMerged
Zm00008a004896_T01.v1.1.exon.2 chr01 266860780 266860842 Zm00008a004895c 266860453 266860842 Zm00008a004895c Zm00008a004895,Zm00008a004896 simMerged
Zm00008a004900_T01.v1.1.exon.1 chr01 266926840 266927174 Zm00008a004900 266926840 266923817 Zm00008a004899c Zm00008a004899,Zm00008a004900 simMerged
Zm00008a004900_T01.v1.1.exon.1 chr01 266926840 266927174 Zm00008a004899c 266926840 266923817 Zm00008a004899c Zm00008a004899,Zm00008a004900 simMerged
Zm00008a004900_T01.v1.1.exon.2 chr01 266925871 266926225 Zm00008a004900 266926840 266923817 Zm00008a004899c Zm00008a004899,Zm00008a004900 simMerged
Zm00008a004900_T01.v1.1.exon.2 chr01 266925871 266926225 Zm00008a004899c 266926840 266923817 Zm00008a004899c Zm00008a004899,Zm00008a004900 simMerged
Zm00008a004900_T01.v1.1.exon.3 chr01 266922873 266923817 Zm00008a004900 266926840 266923817 Zm00008a004899c Zm00008a004899,Zm00008a004900 simMerged
Zm00008a004900_T01.v1.1.exon.3 chr01 266922873 266923817 Zm00008a004899c 266926840 266923817 Zm00008a004899c Zm00008a004899,Zm00008a004900 simMerged
Zm00008a004907_T01.v1.1.exon.1 chr01 267213231 267213375 Zm00008a004907 267213231 267220072 Zm00008a004906c Zm00008a004906,Zm00008a004907 simMerged
Zm00008a004907_T01.v1.1.exon.1 chr01 267213231 267213375 Zm00008a004906c 267213231 267220072 Zm00008a004906c Zm00008a004906,Zm00008a004907 simMerged
Zm00008a004907_T01.v1.1.exon.2 chr01 267213473 267213538 Zm00008a004907 267213231 267220072 Zm00008a004906c Zm00008a004906,Zm00008a004907 simMerged
Zm00008a004907_T01.v1.1.exon.2 chr01 267213473 267213538 Zm00008a004906c 267213231 267220072 Zm00008a004906c Zm00008a004906,Zm00008a004907 simMerged
Zm00008a004907_T01.v1.1.exon.3 chr01 267213969 267214060 Zm00008a004907 267213231 267220072 Zm00008a004906c Zm00008a004906,Zm00008a004907 simMerged
Zm00008a004907_T01.v1.1.exon.3 chr01 267213969 267214060 Zm00008a004906c 267213231 267220072 Zm00008a004906c Zm00008a004906,Zm00008a004907 simMerged
Zm00008a004907_T01.v1.1.exon.4 chr01 267215198 267215317 Zm00008a004907 267213231 267220072 Zm00008a004906c Zm00008a004906,Zm00008a004907 simMerged
Zm00008a004907_T01.v1.1.exon.4 chr01 267215198 267215317 Zm00008a004906c 267213231 267220072 Zm00008a004906c Zm00008a004906,Zm00008a004907 simMerged
Zm00008a004907_T01.v1.1.exon.5 chr01 267215389 267215514 Zm00008a004907 267213231 267220072 Zm00008a004906c Zm00008a004906,Zm00008a004907 simMerged
Zm00008a004907_T01.v1.1.exon.5 chr01 267215389 267215514 Zm00008a004906c 267213231 267220072 Zm00008a004906c Zm00008a004906,Zm00008a004907 simMerged
Zm00008a004907_T01.v1.1.exon.6 chr01 267215868 267215952 Zm00008a004907 267213231 267220072 Zm00008a004906c Zm00008a004906,Zm00008a004907 simMerged
Zm00008a004907_T01.v1.1.exon.6 chr01 267215868 267215952 Zm00008a004906c 267213231 267220072 Zm00008a004906c Zm00008a004906,Zm00008a004907 simMerged
Zm00008a004907_T01.v1.1.exon.7 chr01 267216027 267216137 Zm00008a004907 267213231 267220072 Zm00008a004906c Zm00008a004906,Zm00008a004907 simMerged
Zm00008a004907_T01.v1.1.exon.7 chr01 267216027 267216137 Zm00008a004906c 267213231 267220072 Zm00008a004906c Zm00008a004906,Zm00008a004907 simMerged
Zm00008a004907_T01.v1.1.exon.8 chr01 267216714 267216807 Zm00008a004907 267213231 267220072 Zm00008a004906c Zm00008a004906,Zm00008a004907 simMerged
Zm00008a004907_T01.v1.1.exon.8 chr01 267216714 267216807 Zm00008a004906c 267213231 267220072 Zm00008a004906c Zm00008a004906,Zm00008a004907 simMerged
Zm00008a004907_T01.v1.1.exon.9 chr01 267216942 267217267 Zm00008a004907 267213231 267220072 Zm00008a004906c Zm00008a004906,Zm00008a004907 simMerged
Zm00008a004907_T01.v1.1.exon.9 chr01 267216942 267217267 Zm00008a004906c 267213231 267220072 Zm00008a004906c Zm00008a004906,Zm00008a004907 simMerged
Zm00008a004907_T01.v1.1.exon.10 chr01 267217367 267217474 Zm00008a004907 267213231 267220072 Zm00008a004906c Zm00008a004906,Zm00008a004907 simMerged
Zm00008a004907_T01.v1.1.exon.10 chr01 267217367 267217474 Zm00008a004906c 267213231 267220072 Zm00008a004906c Zm00008a004906,Zm00008a004907 simMerged
Zm00008a004907_T01.v1.1.exon.11 chr01 267218323 267218444 Zm00008a004907 267213231 267220072 Zm00008a004906c Zm00008a004906,Zm00008a004907 simMerged
Zm00008a004907_T01.v1.1.exon.11 chr01 267218323 267218444 Zm00008a004906c 267213231 267220072 Zm00008a004906c Zm00008a004906,Zm00008a004907 simMerged
Zm00008a004907_T01.v1.1.exon.12 chr01 267218877 267219087 Zm00008a004907 267213231 267220072 Zm00008a004906c Zm00008a004906,Zm00008a004907 simMerged
Zm00008a004907_T01.v1.1.exon.12 chr01 267218877 267219087 Zm00008a004906c 267213231 267220072 Zm00008a004906c Zm00008a004906,Zm00008a004907 simMerged
Zm00008a004907_T01.v1.1.exon.13 chr01 267219196 267219420 Zm00008a004907 267213231 267220072 Zm00008a004906c Zm00008a004906,Zm00008a004907 simMerged
Zm00008a004907_T01.v1.1.exon.13 chr01 267219196 267219420 Zm00008a004906c 267213231 267220072 Zm00008a004906c Zm00008a004906,Zm00008a004907 simMerged
Zm00008a004907_T01.v1.1.exon.14 chr01 267219774 267220072 Zm00008a004907 267213231 267220072 Zm00008a004906c Zm00008a004906,Zm00008a004907 simMerged
Zm00008a004907_T01.v1.1.exon.14 chr01 267219774 267220072 Zm00008a004906c 267213231 267220072 Zm00008a004906c Zm00008a004906,Zm00008a004907 simMerged
Zm00008a004915_T01.v1.1.exon.1 chr01 267467816 267467890 Zm00008a004915 267467816 267473880 Zm00008a004914c Zm00008a004914,Zm00008a004915 simMerged
Zm00008a004915_T01.v1.1.exon.1 chr01 267467816 267467890 Zm00008a004914c 267467816 267473880 Zm00008a004914c Zm00008a004914,Zm00008a004915 simMerged
Zm00008a004915_T01.v1.1.exon.2 chr01 267468126 267468724 Zm00008a004915 267467816 267473880 Zm00008a004914c Zm00008a004914,Zm00008a004915 simMerged
Zm00008a004915_T01.v1.1.exon.2 chr01 267468126 267468724 Zm00008a004914c 267467816 267473880 Zm00008a004914c Zm00008a004914,Zm00008a004915 simMerged
Zm00008a004915_T01.v1.1.exon.3 chr01 267468920 267469043 Zm00008a004915 267467816 267473880 Zm00008a004914c Zm00008a004914,Zm00008a004915 simMerged
Zm00008a004915_T01.v1.1.exon.3 chr01 267468920 267469043 Zm00008a004914c 267467816 267473880 Zm00008a004914c Zm00008a004914,Zm00008a004915 simMerged
Zm00008a004915_T01.v1.1.exon.4 chr01 267469922 267469999 Zm00008a004915 267467816 267473880 Zm00008a004914c Zm00008a004914,Zm00008a004915 simMerged
Zm00008a004915_T01.v1.1.exon.4 chr01 267469922 267469999 Zm00008a004914c 267467816 267473880 Zm00008a004914c Zm00008a004914,Zm00008a004915 simMerged
Zm00008a004915_T01.v1.1.exon.5 chr01 267470110 267470511 Zm00008a004915 267467816 267473880 Zm00008a004914c Zm00008a004914,Zm00008a004915 simMerged
Zm00008a004915_T01.v1.1.exon.5 chr01 267470110 267470511 Zm00008a004914c 267467816 267473880 Zm00008a004914c Zm00008a004914,Zm00008a004915 simMerged
Zm00008a004915_T01.v1.1.exon.6 chr01 267470592 267470666 Zm00008a004915 267467816 267473880 Zm00008a004914c Zm00008a004914,Zm00008a004915 simMerged
Zm00008a004915_T01.v1.1.exon.6 chr01 267470592 267470666 Zm00008a004914c 267467816 267473880 Zm00008a004914c Zm00008a004914,Zm00008a004915 simMerged
Zm00008a004915_T01.v1.1.exon.7 chr01 267471218 267471343 Zm00008a004915 267467816 267473880 Zm00008a004914c Zm00008a004914,Zm00008a004915 simMerged
Zm00008a004915_T01.v1.1.exon.7 chr01 267471218 267471343 Zm00008a004914c 267467816 267473880 Zm00008a004914c Zm00008a004914,Zm00008a004915 simMerged
Zm00008a004915_T01.v1.1.exon.8 chr01 267471440 267471537 Zm00008a004915 267467816 267473880 Zm00008a004914c Zm00008a004914,Zm00008a004915 simMerged
Zm00008a004915_T01.v1.1.exon.8 chr01 267471440 267471537 Zm00008a004914c 267467816 267473880 Zm00008a004914c Zm00008a004914,Zm00008a004915 simMerged
Zm00008a004915_T01.v1.1.exon.9 chr01 267471612 267471684 Zm00008a004915 267467816 267473880 Zm00008a004914c Zm00008a004914,Zm00008a004915 simMerged
Zm00008a004915_T01.v1.1.exon.9 chr01 267471612 267471684 Zm00008a004914c 267467816 267473880 Zm00008a004914c Zm00008a004914,Zm00008a004915 simMerged
Zm00008a004915_T01.v1.1.exon.10 chr01 267471801 267472032 Zm00008a004915 267467816 267473880 Zm00008a004914c Zm00008a004914,Zm00008a004915 simMerged
Zm00008a004915_T01.v1.1.exon.10 chr01 267471801 267472032 Zm00008a004914c 267467816 267473880 Zm00008a004914c Zm00008a004914,Zm00008a004915 simMerged
Zm00008a004915_T01.v1.1.exon.11 chr01 267472502 267472563 Zm00008a004915 267467816 267473880 Zm00008a004914c Zm00008a004914,Zm00008a004915 simMerged
Zm00008a004915_T01.v1.1.exon.11 chr01 267472502 267472563 Zm00008a004914c 267467816 267473880 Zm00008a004914c Zm00008a004914,Zm00008a004915 simMerged
Zm00008a004915_T01.v1.1.exon.12 chr01 267472630 267472722 Zm00008a004915 267467816 267473880 Zm00008a004914c Zm00008a004914,Zm00008a004915 simMerged
Zm00008a004915_T01.v1.1.exon.12 chr01 267472630 267472722 Zm00008a004914c 267467816 267473880 Zm00008a004914c Zm00008a004914,Zm00008a004915 simMerged
Zm00008a004915_T01.v1.1.exon.13 chr01 267473830 267473880 Zm00008a004915 267467816 267473880 Zm00008a004914c Zm00008a004914,Zm00008a004915 simMerged
Zm00008a004915_T01.v1.1.exon.13 chr01 267473830 267473880 Zm00008a004914c 267467816 267473880 Zm00008a004914c Zm00008a004914,Zm00008a004915 simMerged
Zm00008a004917_T01.v1.1.exon.1 chr01 267605437 267605445 Zm00008a004917 267605437 267623734 Zm00008a004916c Zm00008a004916,Zm00008a004917 simMerged
Zm00008a004917_T01.v1.1.exon.1 chr01 267605437 267605445 Zm00008a004916c 267605437 267623734 Zm00008a004916c Zm00008a004916,Zm00008a004917 simMerged
Zm00008a004917_T01.v1.1.exon.2 chr01 267610148 267611140 Zm00008a004917 267605437 267623734 Zm00008a004916c Zm00008a004916,Zm00008a004917 simMerged
Zm00008a004917_T01.v1.1.exon.2 chr01 267610148 267611140 Zm00008a004916c 267605437 267623734 Zm00008a004916c Zm00008a004916,Zm00008a004917 simMerged
Zm00008a004917_T01.v1.1.exon.3 chr01 267611734 267611829 Zm00008a004917 267605437 267623734 Zm00008a004916c Zm00008a004916,Zm00008a004917 simMerged
Zm00008a004917_T01.v1.1.exon.3 chr01 267611734 267611829 Zm00008a004916c 267605437 267623734 Zm00008a004916c Zm00008a004916,Zm00008a004917 simMerged
Zm00008a004917_T01.v1.1.exon.4 chr01 267614237 267614341 Zm00008a004917 267605437 267623734 Zm00008a004916c Zm00008a004916,Zm00008a004917 simMerged
Zm00008a004917_T01.v1.1.exon.4 chr01 267614237 267614341 Zm00008a004916c 267605437 267623734 Zm00008a004916c Zm00008a004916,Zm00008a004917 simMerged
Zm00008a004917_T01.v1.1.exon.5 chr01 267614447 267614512 Zm00008a004917 267605437 267623734 Zm00008a004916c Zm00008a004916,Zm00008a004917 simMerged
Zm00008a004917_T01.v1.1.exon.5 chr01 267614447 267614512 Zm00008a004916c 267605437 267623734 Zm00008a004916c Zm00008a004916,Zm00008a004917 simMerged
Zm00008a004917_T01.v1.1.exon.6 chr01 267614589 267614753 Zm00008a004917 267605437 267623734 Zm00008a004916c Zm00008a004916,Zm00008a004917 simMerged
Zm00008a004917_T01.v1.1.exon.6 chr01 267614589 267614753 Zm00008a004916c 267605437 267623734 Zm00008a004916c Zm00008a004916,Zm00008a004917 simMerged
Zm00008a004917_T01.v1.1.exon.7 chr01 267614946 267615020 Zm00008a004917 267605437 267623734 Zm00008a004916c Zm00008a004916,Zm00008a004917 simMerged
Zm00008a004917_T01.v1.1.exon.7 chr01 267614946 267615020 Zm00008a004916c 267605437 267623734 Zm00008a004916c Zm00008a004916,Zm00008a004917 simMerged
Zm00008a004917_T01.v1.1.exon.8 chr01 267615110 267615123 Zm00008a004917 267605437 267623734 Zm00008a004916c Zm00008a004916,Zm00008a004917 simMerged
Zm00008a004917_T01.v1.1.exon.8 chr01 267615110 267615123 Zm00008a004916c 267605437 267623734 Zm00008a004916c Zm00008a004916,Zm00008a004917 simMerged
Zm00008a004917_T01.v1.1.exon.9 chr01 267616279 267616414 Zm00008a004917 267605437 267623734 Zm00008a004916c Zm00008a004916,Zm00008a004917 simMerged
Zm00008a004917_T01.v1.1.exon.9 chr01 267616279 267616414 Zm00008a004916c 267605437 267623734 Zm00008a004916c Zm00008a004916,Zm00008a004917 simMerged
Zm00008a004917_T01.v1.1.exon.10 chr01 267616500 267616569 Zm00008a004917 267605437 267623734 Zm00008a004916c Zm00008a004916,Zm00008a004917 simMerged
Zm00008a004917_T01.v1.1.exon.10 chr01 267616500 267616569 Zm00008a004916c 267605437 267623734 Zm00008a004916c Zm00008a004916,Zm00008a004917 simMerged
Zm00008a004917_T01.v1.1.exon.11 chr01 267616648 267616775 Zm00008a004917 267605437 267623734 Zm00008a004916c Zm00008a004916,Zm00008a004917 simMerged
Zm00008a004917_T01.v1.1.exon.11 chr01 267616648 267616775 Zm00008a004916c 267605437 267623734 Zm00008a004916c Zm00008a004916,Zm00008a004917 simMerged
Zm00008a004917_T01.v1.1.exon.12 chr01 267616873 267616929 Zm00008a004917 267605437 267623734 Zm00008a004916c Zm00008a004916,Zm00008a004917 simMerged
Zm00008a004917_T01.v1.1.exon.12 chr01 267616873 267616929 Zm00008a004916c 267605437 267623734 Zm00008a004916c Zm00008a004916,Zm00008a004917 simMerged
Zm00008a004917_T01.v1.1.exon.13 chr01 267621040 267621225 Zm00008a004917 267605437 267623734 Zm00008a004916c Zm00008a004916,Zm00008a004917 simMerged
Zm00008a004917_T01.v1.1.exon.13 chr01 267621040 267621225 Zm00008a004916c 267605437 267623734 Zm00008a004916c Zm00008a004916,Zm00008a004917 simMerged
Zm00008a004917_T01.v1.1.exon.14 chr01 267621457 267621549 Zm00008a004917 267605437 267623734 Zm00008a004916c Zm00008a004916,Zm00008a004917 simMerged
Zm00008a004917_T01.v1.1.exon.14 chr01 267621457 267621549 Zm00008a004916c 267605437 267623734 Zm00008a004916c Zm00008a004916,Zm00008a004917 simMerged
Zm00008a004917_T01.v1.1.exon.15 chr01 267621745 267621830 Zm00008a004917 267605437 267623734 Zm00008a004916c Zm00008a004916,Zm00008a004917 simMerged
Zm00008a004917_T01.v1.1.exon.15 chr01 267621745 267621830 Zm00008a004916c 267605437 267623734 Zm00008a004916c Zm00008a004916,Zm00008a004917 simMerged
Zm00008a004917_T01.v1.1.exon.16 chr01 267621935 267622001 Zm00008a004917 267605437 267623734 Zm00008a004916c Zm00008a004916,Zm00008a004917 simMerged
Zm00008a004917_T01.v1.1.exon.16 chr01 267621935 267622001 Zm00008a004916c 267605437 267623734 Zm00008a004916c Zm00008a004916,Zm00008a004917 simMerged
Zm00008a004917_T01.v1.1.exon.17 chr01 267622108 267622174 Zm00008a004917 267605437 267623734 Zm00008a004916c Zm00008a004916,Zm00008a004917 simMerged
Zm00008a004917_T01.v1.1.exon.17 chr01 267622108 267622174 Zm00008a004916c 267605437 267623734 Zm00008a004916c Zm00008a004916,Zm00008a004917 simMerged
Zm00008a004917_T01.v1.1.exon.18 chr01 267622257 267622393 Zm00008a004917 267605437 267623734 Zm00008a004916c Zm00008a004916,Zm00008a004917 simMerged
Zm00008a004917_T01.v1.1.exon.18 chr01 267622257 267622393 Zm00008a004916c 267605437 267623734 Zm00008a004916c Zm00008a004916,Zm00008a004917 simMerged
Zm00008a004917_T01.v1.1.exon.19 chr01 267622612 267622703 Zm00008a004917 267605437 267623734 Zm00008a004916c Zm00008a004916,Zm00008a004917 simMerged
Zm00008a004917_T01.v1.1.exon.19 chr01 267622612 267622703 Zm00008a004916c 267605437 267623734 Zm00008a004916c Zm00008a004916,Zm00008a004917 simMerged
Zm00008a004917_T01.v1.1.exon.20 chr01 267622840 267622906 Zm00008a004917 267605437 267623734 Zm00008a004916c Zm00008a004916,Zm00008a004917 simMerged
Zm00008a004917_T01.v1.1.exon.20 chr01 267622840 267622906 Zm00008a004916c 267605437 267623734 Zm00008a004916c Zm00008a004916,Zm00008a004917 simMerged
Zm00008a004917_T01.v1.1.exon.21 chr01 267623104 267623734 Zm00008a004917 267605437 267623734 Zm00008a004916c Zm00008a004916,Zm00008a004917 simMerged
Zm00008a004917_T01.v1.1.exon.21 chr01 267623104 267623734 Zm00008a004916c 267605437 267623734 Zm00008a004916c Zm00008a004916,Zm00008a004917 simMerged
Zm00008a004919_T01.v1.1.exon.1 chr01 267630868 267631196 Zm00008a004919 267630868 267633021 Zm00008a004918c Zm00008a004918,Zm00008a004919 simMerged
Zm00008a004919_T01.v1.1.exon.1 chr01 267630868 267631196 Zm00008a004918c 267630868 267633021 Zm00008a004918c Zm00008a004918,Zm00008a004919 simMerged
Zm00008a004919_T01.v1.1.exon.2 chr01 267631850 267631991 Zm00008a004919 267630868 267633021 Zm00008a004918c Zm00008a004918,Zm00008a004919 simMerged
Zm00008a004919_T01.v1.1.exon.2 chr01 267631850 267631991 Zm00008a004918c 267630868 267633021 Zm00008a004918c Zm00008a004918,Zm00008a004919 simMerged
Zm00008a004919_T01.v1.1.exon.3 chr01 267632552 267633021 Zm00008a004919 267630868 267633021 Zm00008a004918c Zm00008a004918,Zm00008a004919 simMerged
Zm00008a004919_T01.v1.1.exon.3 chr01 267632552 267633021 Zm00008a004918c 267630868 267633021 Zm00008a004918c Zm00008a004918,Zm00008a004919 simMerged
Zm00008a004930_T01.v1.1.exon.1 chr01 267931892 267932284 Zm00008a004930 267931892 267940110 Zm00008a004929c Zm00008a004929,Zm00008a004930 simMerged
Zm00008a004930_T01.v1.1.exon.1 chr01 267931892 267932284 Zm00008a004929c 267931892 267940110 Zm00008a004929c Zm00008a004929,Zm00008a004930 simMerged
Zm00008a004930_T01.v1.1.exon.2 chr01 267932381 267932491 Zm00008a004930 267931892 267940110 Zm00008a004929c Zm00008a004929,Zm00008a004930 simMerged
Zm00008a004930_T01.v1.1.exon.2 chr01 267932381 267932491 Zm00008a004929c 267931892 267940110 Zm00008a004929c Zm00008a004929,Zm00008a004930 simMerged
Zm00008a004930_T01.v1.1.exon.3 chr01 267935157 267935342 Zm00008a004930 267931892 267940110 Zm00008a004929c Zm00008a004929,Zm00008a004930 simMerged
Zm00008a004930_T01.v1.1.exon.3 chr01 267935157 267935342 Zm00008a004929c 267931892 267940110 Zm00008a004929c Zm00008a004929,Zm00008a004930 simMerged
Zm00008a004930_T01.v1.1.exon.4 chr01 267935488 267935539 Zm00008a004930 267931892 267940110 Zm00008a004929c Zm00008a004929,Zm00008a004930 simMerged
Zm00008a004930_T01.v1.1.exon.4 chr01 267935488 267935539 Zm00008a004929c 267931892 267940110 Zm00008a004929c Zm00008a004929,Zm00008a004930 simMerged
Zm00008a004930_T01.v1.1.exon.5 chr01 267935634 267935786 Zm00008a004930 267931892 267940110 Zm00008a004929c Zm00008a004929,Zm00008a004930 simMerged
Zm00008a004930_T01.v1.1.exon.5 chr01 267935634 267935786 Zm00008a004929c 267931892 267940110 Zm00008a004929c Zm00008a004929,Zm00008a004930 simMerged
Zm00008a004930_T01.v1.1.exon.6 chr01 267937980 267938072 Zm00008a004930 267931892 267940110 Zm00008a004929c Zm00008a004929,Zm00008a004930 simMerged
Zm00008a004930_T01.v1.1.exon.6 chr01 267937980 267938072 Zm00008a004929c 267931892 267940110 Zm00008a004929c Zm00008a004929,Zm00008a004930 simMerged
Zm00008a004930_T01.v1.1.exon.7 chr01 267938207 267938287 Zm00008a004930 267931892 267940110 Zm00008a004929c Zm00008a004929,Zm00008a004930 simMerged
Zm00008a004930_T01.v1.1.exon.7 chr01 267938207 267938287 Zm00008a004929c 267931892 267940110 Zm00008a004929c Zm00008a004929,Zm00008a004930 simMerged
Zm00008a004930_T01.v1.1.exon.8 chr01 267938447 267938518 Zm00008a004930 267931892 267940110 Zm00008a004929c Zm00008a004929,Zm00008a004930 simMerged
Zm00008a004930_T01.v1.1.exon.8 chr01 267938447 267938518 Zm00008a004929c 267931892 267940110 Zm00008a004929c Zm00008a004929,Zm00008a004930 simMerged
Zm00008a004930_T01.v1.1.exon.9 chr01 267938900 267938968 Zm00008a004930 267931892 267940110 Zm00008a004929c Zm00008a004929,Zm00008a004930 simMerged
Zm00008a004930_T01.v1.1.exon.9 chr01 267938900 267938968 Zm00008a004929c 267931892 267940110 Zm00008a004929c Zm00008a004929,Zm00008a004930 simMerged
Zm00008a004930_T01.v1.1.exon.10 chr01 267939057 267939167 Zm00008a004930 267931892 267940110 Zm00008a004929c Zm00008a004929,Zm00008a004930 simMerged
Zm00008a004930_T01.v1.1.exon.10 chr01 267939057 267939167 Zm00008a004929c 267931892 267940110 Zm00008a004929c Zm00008a004929,Zm00008a004930 simMerged
Zm00008a004930_T01.v1.1.exon.11 chr01 267939480 267940110 Zm00008a004930 267931892 267940110 Zm00008a004929c Zm00008a004929,Zm00008a004930 simMerged
Zm00008a004930_T01.v1.1.exon.11 chr01 267939480 267940110 Zm00008a004929c 267931892 267940110 Zm00008a004929c Zm00008a004929,Zm00008a004930 simMerged
Zm00008a004938_T01.v1.1.exon.1 chr01 268275532 268275675 Zm00008a004938 268275532 268282982 Zm00008a004937c Zm00008a004937,Zm00008a004938 simMerged
Zm00008a004938_T01.v1.1.exon.1 chr01 268275532 268275675 Zm00008a004937c 268275532 268282982 Zm00008a004937c Zm00008a004937,Zm00008a004938 simMerged
Zm00008a004938_T01.v1.1.exon.2 chr01 268275726 268276050 Zm00008a004938 268275532 268282982 Zm00008a004937c Zm00008a004937,Zm00008a004938 simMerged
Zm00008a004938_T01.v1.1.exon.2 chr01 268275726 268276050 Zm00008a004937c 268275532 268282982 Zm00008a004937c Zm00008a004937,Zm00008a004938 simMerged
Zm00008a004938_T01.v1.1.exon.3 chr01 268276162 268276314 Zm00008a004938 268275532 268282982 Zm00008a004937c Zm00008a004937,Zm00008a004938 simMerged
Zm00008a004938_T01.v1.1.exon.3 chr01 268276162 268276314 Zm00008a004937c 268275532 268282982 Zm00008a004937c Zm00008a004937,Zm00008a004938 simMerged
Zm00008a004938_T01.v1.1.exon.4 chr01 268276626 268276720 Zm00008a004938 268275532 268282982 Zm00008a004937c Zm00008a004937,Zm00008a004938 simMerged
Zm00008a004938_T01.v1.1.exon.4 chr01 268276626 268276720 Zm00008a004937c 268275532 268282982 Zm00008a004937c Zm00008a004937,Zm00008a004938 simMerged
Zm00008a004938_T01.v1.1.exon.5 chr01 268276879 268276984 Zm00008a004938 268275532 268282982 Zm00008a004937c Zm00008a004937,Zm00008a004938 simMerged
Zm00008a004938_T01.v1.1.exon.5 chr01 268276879 268276984 Zm00008a004937c 268275532 268282982 Zm00008a004937c Zm00008a004937,Zm00008a004938 simMerged
Zm00008a004938_T01.v1.1.exon.6 chr01 268277078 268277155 Zm00008a004938 268275532 268282982 Zm00008a004937c Zm00008a004937,Zm00008a004938 simMerged
Zm00008a004938_T01.v1.1.exon.6 chr01 268277078 268277155 Zm00008a004937c 268275532 268282982 Zm00008a004937c Zm00008a004937,Zm00008a004938 simMerged
Zm00008a004938_T01.v1.1.exon.7 chr01 268278382 268278647 Zm00008a004938 268275532 268282982 Zm00008a004937c Zm00008a004937,Zm00008a004938 simMerged
Zm00008a004938_T01.v1.1.exon.7 chr01 268278382 268278647 Zm00008a004937c 268275532 268282982 Zm00008a004937c Zm00008a004937,Zm00008a004938 simMerged
Zm00008a004938_T01.v1.1.exon.8 chr01 268278753 268279220 Zm00008a004938 268275532 268282982 Zm00008a004937c Zm00008a004937,Zm00008a004938 simMerged
Zm00008a004938_T01.v1.1.exon.8 chr01 268278753 268279220 Zm00008a004937c 268275532 268282982 Zm00008a004937c Zm00008a004937,Zm00008a004938 simMerged
Zm00008a004938_T01.v1.1.exon.9 chr01 268280971 268281937 Zm00008a004938 268275532 268282982 Zm00008a004937c Zm00008a004937,Zm00008a004938 simMerged
Zm00008a004938_T01.v1.1.exon.9 chr01 268280971 268281937 Zm00008a004937c 268275532 268282982 Zm00008a004937c Zm00008a004937,Zm00008a004938 simMerged
Zm00008a004938_T01.v1.1.exon.10 chr01 268282125 268282982 Zm00008a004938 268275532 268282982 Zm00008a004937c Zm00008a004937,Zm00008a004938 simMerged
Zm00008a004938_T01.v1.1.exon.10 chr01 268282125 268282982 Zm00008a004937c 268275532 268282982 Zm00008a004937c Zm00008a004937,Zm00008a004938 simMerged
Zm00008a004943_T01.v1.1.exon.1 chr01 268416613 268416864 Zm00008a004943 268416613 268418202 Zm00008a004942c Zm00008a004942,Zm00008a004943 simMerged
Zm00008a004943_T01.v1.1.exon.1 chr01 268416613 268416864 Zm00008a004942c 268416613 268418202 Zm00008a004942c Zm00008a004942,Zm00008a004943 simMerged
Zm00008a004943_T01.v1.1.exon.2 chr01 268417459 268417668 Zm00008a004943 268416613 268418202 Zm00008a004942c Zm00008a004942,Zm00008a004943 simMerged
Zm00008a004943_T01.v1.1.exon.2 chr01 268417459 268417668 Zm00008a004942c 268416613 268418202 Zm00008a004942c Zm00008a004942,Zm00008a004943 simMerged
Zm00008a004943_T01.v1.1.exon.3 chr01 268417979 268418202 Zm00008a004943 268416613 268418202 Zm00008a004942c Zm00008a004942,Zm00008a004943 simMerged
Zm00008a004943_T01.v1.1.exon.3 chr01 268417979 268418202 Zm00008a004942c 268416613 268418202 Zm00008a004942c Zm00008a004942,Zm00008a004943 simMerged
Zm00008a004945_T01.v1.1.exon.1 chr01 268544737 268545242 Zm00008a004945 268544737 268550271 Zm00008a004944c Zm00008a004944,Zm00008a004945 simMerged
Zm00008a004945_T01.v1.1.exon.1 chr01 268544737 268545242 Zm00008a004944c 268544737 268550271 Zm00008a004944c Zm00008a004944,Zm00008a004945 simMerged
Zm00008a004945_T01.v1.1.exon.2 chr01 268545557 268545994 Zm00008a004945 268544737 268550271 Zm00008a004944c Zm00008a004944,Zm00008a004945 simMerged
Zm00008a004945_T01.v1.1.exon.2 chr01 268545557 268545994 Zm00008a004944c 268544737 268550271 Zm00008a004944c Zm00008a004944,Zm00008a004945 simMerged
Zm00008a004945_T01.v1.1.exon.3 chr01 268546069 268546928 Zm00008a004945 268544737 268550271 Zm00008a004944c Zm00008a004944,Zm00008a004945 simMerged
Zm00008a004945_T01.v1.1.exon.3 chr01 268546069 268546928 Zm00008a004944c 268544737 268550271 Zm00008a004944c Zm00008a004944,Zm00008a004945 simMerged
Zm00008a004945_T01.v1.1.exon.4 chr01 268547964 268548155 Zm00008a004945 268544737 268550271 Zm00008a004944c Zm00008a004944,Zm00008a004945 simMerged
Zm00008a004945_T01.v1.1.exon.4 chr01 268547964 268548155 Zm00008a004944c 268544737 268550271 Zm00008a004944c Zm00008a004944,Zm00008a004945 simMerged
Zm00008a004945_T01.v1.1.exon.5 chr01 268549182 268549343 Zm00008a004945 268544737 268550271 Zm00008a004944c Zm00008a004944,Zm00008a004945 simMerged
Zm00008a004945_T01.v1.1.exon.5 chr01 268549182 268549343 Zm00008a004944c 268544737 268550271 Zm00008a004944c Zm00008a004944,Zm00008a004945 simMerged
Zm00008a004945_T01.v1.1.exon.6 chr01 268549469 268550271 Zm00008a004945 268544737 268550271 Zm00008a004944c Zm00008a004944,Zm00008a004945 simMerged
Zm00008a004945_T01.v1.1.exon.6 chr01 268549469 268550271 Zm00008a004944c 268544737 268550271 Zm00008a004944c Zm00008a004944,Zm00008a004945 simMerged
Zm00008a004948_T01.v1.1.exon.1 chr01 268730769 268731241 Zm00008a004948 268730769 268732911 Zm00008a004947c Zm00008a004947,Zm00008a004948 simMerged
Zm00008a004948_T01.v1.1.exon.1 chr01 268730769 268731241 Zm00008a004947c 268730769 268732911 Zm00008a004947c Zm00008a004947,Zm00008a004948 simMerged
Zm00008a004948_T01.v1.1.exon.2 chr01 268732863 268732911 Zm00008a004948 268730769 268732911 Zm00008a004947c Zm00008a004947,Zm00008a004948 simMerged
Zm00008a004948_T01.v1.1.exon.2 chr01 268732863 268732911 Zm00008a004947c 268730769 268732911 Zm00008a004947c Zm00008a004947,Zm00008a004948 simMerged
Zm00008a004951_T01.v1.1.exon.1 chr01 268777955 268778260 Zm00008a004951 268777955 268778260 Zm00008a004950c Zm00008a004950,Zm00008a004951 simMerged
Zm00008a004951_T01.v1.1.exon.1 chr01 268777955 268778260 Zm00008a004950c 268777955 268778260 Zm00008a004950c Zm00008a004950,Zm00008a004951 simMerged
Zm00008a004955_T01.v1.1.exon.1 chr01 269276688 269276828 Zm00008a004955 269276688 269278953 Zm00008a004954c Zm00008a004954,Zm00008a004955 simMerged
Zm00008a004955_T01.v1.1.exon.1 chr01 269276688 269276828 Zm00008a004954c 269276688 269278953 Zm00008a004954c Zm00008a004954,Zm00008a004955 simMerged
Zm00008a004955_T01.v1.1.exon.2 chr01 269277424 269278953 Zm00008a004955 269276688 269278953 Zm00008a004954c Zm00008a004954,Zm00008a004955 simMerged
Zm00008a004955_T01.v1.1.exon.2 chr01 269277424 269278953 Zm00008a004954c 269276688 269278953 Zm00008a004954c Zm00008a004954,Zm00008a004955 simMerged
Zm00008a004958_T01.v1.1.exon.1 chr01 269457226 269457396 Zm00008a004958 269457226 269453976 Zm00008a004957c Zm00008a004957,Zm00008a004958 simMerged
Zm00008a004958_T01.v1.1.exon.1 chr01 269457226 269457396 Zm00008a004957c 269457226 269453976 Zm00008a004957c Zm00008a004957,Zm00008a004958 simMerged
Zm00008a004958_T01.v1.1.exon.2 chr01 269456966 269457087 Zm00008a004958 269457226 269453976 Zm00008a004957c Zm00008a004957,Zm00008a004958 simMerged
Zm00008a004958_T01.v1.1.exon.2 chr01 269456966 269457087 Zm00008a004957c 269457226 269453976 Zm00008a004957c Zm00008a004957,Zm00008a004958 simMerged
Zm00008a004958_T01.v1.1.exon.3 chr01 269456564 269456624 Zm00008a004958 269457226 269453976 Zm00008a004957c Zm00008a004957,Zm00008a004958 simMerged
Zm00008a004958_T01.v1.1.exon.3 chr01 269456564 269456624 Zm00008a004957c 269457226 269453976 Zm00008a004957c Zm00008a004957,Zm00008a004958 simMerged
Zm00008a004958_T01.v1.1.exon.4 chr01 269456251 269456319 Zm00008a004958 269457226 269453976 Zm00008a004957c Zm00008a004957,Zm00008a004958 simMerged
Zm00008a004958_T01.v1.1.exon.4 chr01 269456251 269456319 Zm00008a004957c 269457226 269453976 Zm00008a004957c Zm00008a004957,Zm00008a004958 simMerged
Zm00008a004958_T01.v1.1.exon.5 chr01 269455535 269455653 Zm00008a004958 269457226 269453976 Zm00008a004957c Zm00008a004957,Zm00008a004958 simMerged
Zm00008a004958_T01.v1.1.exon.5 chr01 269455535 269455653 Zm00008a004957c 269457226 269453976 Zm00008a004957c Zm00008a004957,Zm00008a004958 simMerged
Zm00008a004958_T01.v1.1.exon.6 chr01 269455307 269455454 Zm00008a004958 269457226 269453976 Zm00008a004957c Zm00008a004957,Zm00008a004958 simMerged
Zm00008a004958_T01.v1.1.exon.6 chr01 269455307 269455454 Zm00008a004957c 269457226 269453976 Zm00008a004957c Zm00008a004957,Zm00008a004958 simMerged
Zm00008a004958_T01.v1.1.exon.7 chr01 269455076 269455220 Zm00008a004958 269457226 269453976 Zm00008a004957c Zm00008a004957,Zm00008a004958 simMerged
Zm00008a004958_T01.v1.1.exon.7 chr01 269455076 269455220 Zm00008a004957c 269457226 269453976 Zm00008a004957c Zm00008a004957,Zm00008a004958 simMerged
Zm00008a004958_T01.v1.1.exon.8 chr01 269454907 269454993 Zm00008a004958 269457226 269453976 Zm00008a004957c Zm00008a004957,Zm00008a004958 simMerged
Zm00008a004958_T01.v1.1.exon.8 chr01 269454907 269454993 Zm00008a004957c 269457226 269453976 Zm00008a004957c Zm00008a004957,Zm00008a004958 simMerged
Zm00008a004958_T01.v1.1.exon.9 chr01 269453681 269453976 Zm00008a004958 269457226 269453976 Zm00008a004957c Zm00008a004957,Zm00008a004958 simMerged
Zm00008a004958_T01.v1.1.exon.9 chr01 269453681 269453976 Zm00008a004957c 269457226 269453976 Zm00008a004957c Zm00008a004957,Zm00008a004958 simMerged
Zm00008a004960_T01.v1.1.exon.1 chr01 269948563 269948606 Zm00008a004960 269948563 269942540 Zm00008a004959c Zm00008a004959,Zm00008a004960 simMerged
Zm00008a004960_T01.v1.1.exon.1 chr01 269948563 269948606 Zm00008a004959c 269948563 269942540 Zm00008a004959c Zm00008a004959,Zm00008a004960 simMerged
Zm00008a004960_T01.v1.1.exon.2 chr01 269947138 269947964 Zm00008a004960 269948563 269942540 Zm00008a004959c Zm00008a004959,Zm00008a004960 simMerged
Zm00008a004960_T01.v1.1.exon.2 chr01 269947138 269947964 Zm00008a004959c 269948563 269942540 Zm00008a004959c Zm00008a004959,Zm00008a004960 simMerged
Zm00008a004960_T01.v1.1.exon.3 chr01 269945360 269946468 Zm00008a004960 269948563 269942540 Zm00008a004959c Zm00008a004959,Zm00008a004960 simMerged
Zm00008a004960_T01.v1.1.exon.3 chr01 269945360 269946468 Zm00008a004959c 269948563 269942540 Zm00008a004959c Zm00008a004959,Zm00008a004960 simMerged
Zm00008a004960_T01.v1.1.exon.4 chr01 269942469 269942540 Zm00008a004960 269948563 269942540 Zm00008a004959c Zm00008a004959,Zm00008a004960 simMerged
Zm00008a004960_T01.v1.1.exon.4 chr01 269942469 269942540 Zm00008a004959c 269948563 269942540 Zm00008a004959c Zm00008a004959,Zm00008a004960 simMerged
Zm00008a004964_T01.v1.1.exon.1 chr01 270119471 270119594 Zm00008a004964 270119471 270115891 Zm00008a004963c Zm00008a004963,Zm00008a004964 simMerged
Zm00008a004964_T01.v1.1.exon.1 chr01 270119471 270119594 Zm00008a004963c 270119471 270115891 Zm00008a004963c Zm00008a004963,Zm00008a004964 simMerged
Zm00008a004964_T01.v1.1.exon.2 chr01 270119241 270119388 Zm00008a004964 270119471 270115891 Zm00008a004963c Zm00008a004963,Zm00008a004964 simMerged
Zm00008a004964_T01.v1.1.exon.2 chr01 270119241 270119388 Zm00008a004963c 270119471 270115891 Zm00008a004963c Zm00008a004963,Zm00008a004964 simMerged
Zm00008a004964_T01.v1.1.exon.3 chr01 270118971 270119116 Zm00008a004964 270119471 270115891 Zm00008a004963c Zm00008a004963,Zm00008a004964 simMerged
Zm00008a004964_T01.v1.1.exon.3 chr01 270118971 270119116 Zm00008a004963c 270119471 270115891 Zm00008a004963c Zm00008a004963,Zm00008a004964 simMerged
Zm00008a004964_T01.v1.1.exon.4 chr01 270118766 270118834 Zm00008a004964 270119471 270115891 Zm00008a004963c Zm00008a004963,Zm00008a004964 simMerged
Zm00008a004964_T01.v1.1.exon.4 chr01 270118766 270118834 Zm00008a004963c 270119471 270115891 Zm00008a004963c Zm00008a004963,Zm00008a004964 simMerged
Zm00008a004964_T01.v1.1.exon.5 chr01 270118592 270118663 Zm00008a004964 270119471 270115891 Zm00008a004963c Zm00008a004963,Zm00008a004964 simMerged
Zm00008a004964_T01.v1.1.exon.5 chr01 270118592 270118663 Zm00008a004963c 270119471 270115891 Zm00008a004963c Zm00008a004963,Zm00008a004964 simMerged
Zm00008a004964_T01.v1.1.exon.6 chr01 270118234 270118332 Zm00008a004964 270119471 270115891 Zm00008a004963c Zm00008a004963,Zm00008a004964 simMerged
Zm00008a004964_T01.v1.1.exon.6 chr01 270118234 270118332 Zm00008a004963c 270119471 270115891 Zm00008a004963c Zm00008a004963,Zm00008a004964 simMerged
Zm00008a004964_T01.v1.1.exon.7 chr01 270117524 270117580 Zm00008a004964 270119471 270115891 Zm00008a004963c Zm00008a004963,Zm00008a004964 simMerged
Zm00008a004964_T01.v1.1.exon.7 chr01 270117524 270117580 Zm00008a004963c 270119471 270115891 Zm00008a004963c Zm00008a004963,Zm00008a004964 simMerged
Zm00008a004964_T01.v1.1.exon.8 chr01 270116946 270117084 Zm00008a004964 270119471 270115891 Zm00008a004963c Zm00008a004963,Zm00008a004964 simMerged
Zm00008a004964_T01.v1.1.exon.8 chr01 270116946 270117084 Zm00008a004963c 270119471 270115891 Zm00008a004963c Zm00008a004963,Zm00008a004964 simMerged
Zm00008a004964_T01.v1.1.exon.9 chr01 270116777 270116841 Zm00008a004964 270119471 270115891 Zm00008a004963c Zm00008a004963,Zm00008a004964 simMerged
Zm00008a004964_T01.v1.1.exon.9 chr01 270116777 270116841 Zm00008a004963c 270119471 270115891 Zm00008a004963c Zm00008a004963,Zm00008a004964 simMerged
Zm00008a004964_T01.v1.1.exon.10 chr01 270116642 270116692 Zm00008a004964 270119471 270115891 Zm00008a004963c Zm00008a004963,Zm00008a004964 simMerged
Zm00008a004964_T01.v1.1.exon.10 chr01 270116642 270116692 Zm00008a004963c 270119471 270115891 Zm00008a004963c Zm00008a004963,Zm00008a004964 simMerged
Zm00008a004964_T01.v1.1.exon.11 chr01 270116337 270116399 Zm00008a004964 270119471 270115891 Zm00008a004963c Zm00008a004963,Zm00008a004964 simMerged
Zm00008a004964_T01.v1.1.exon.11 chr01 270116337 270116399 Zm00008a004963c 270119471 270115891 Zm00008a004963c Zm00008a004963,Zm00008a004964 simMerged
Zm00008a004964_T01.v1.1.exon.12 chr01 270116121 270116244 Zm00008a004964 270119471 270115891 Zm00008a004963c Zm00008a004963,Zm00008a004964 simMerged
Zm00008a004964_T01.v1.1.exon.12 chr01 270116121 270116244 Zm00008a004963c 270119471 270115891 Zm00008a004963c Zm00008a004963,Zm00008a004964 simMerged
Zm00008a004964_T01.v1.1.exon.13 chr01 270115972 270116033 Zm00008a004964 270119471 270115891 Zm00008a004963c Zm00008a004963,Zm00008a004964 simMerged
Zm00008a004964_T01.v1.1.exon.13 chr01 270115972 270116033 Zm00008a004963c 270119471 270115891 Zm00008a004963c Zm00008a004963,Zm00008a004964 simMerged
Zm00008a004964_T01.v1.1.exon.14 chr01 270115292 270115891 Zm00008a004964 270119471 270115891 Zm00008a004963c Zm00008a004963,Zm00008a004964 simMerged
Zm00008a004964_T01.v1.1.exon.14 chr01 270115292 270115891 Zm00008a004963c 270119471 270115891 Zm00008a004963c Zm00008a004963,Zm00008a004964 simMerged
Zm00008a004966_T01.v1.1.exon.1 chr01 270322488 270322754 Zm00008a004966 270322488 270322754 Zm00008a004965c Zm00008a004965,Zm00008a004966 simMerged
Zm00008a004966_T01.v1.1.exon.1 chr01 270322488 270322754 Zm00008a004965c 270322488 270322754 Zm00008a004965c Zm00008a004965,Zm00008a004966 simMerged
Zm00008a004970_T01.v1.1.exon.1 chr01 270480882 270481268 Zm00008a004970 270480882 270479819 Zm00008a004969c Zm00008a004969,Zm00008a004970 simMerged
Zm00008a004970_T01.v1.1.exon.1 chr01 270480882 270481268 Zm00008a004969c 270480882 270479819 Zm00008a004969c Zm00008a004969,Zm00008a004970 simMerged
Zm00008a004970_T01.v1.1.exon.2 chr01 270479233 270479819 Zm00008a004970 270480882 270479819 Zm00008a004969c Zm00008a004969,Zm00008a004970 simMerged
Zm00008a004970_T01.v1.1.exon.2 chr01 270479233 270479819 Zm00008a004969c 270480882 270479819 Zm00008a004969c Zm00008a004969,Zm00008a004970 simMerged
Zm00008a004972_T01.v1.1.exon.1 chr01 270640373 270640876 Zm00008a004972 270640373 270642108 Zm00008a004971c Zm00008a004971,Zm00008a004972 simMerged
Zm00008a004972_T01.v1.1.exon.1 chr01 270640373 270640876 Zm00008a004971c 270640373 270642108 Zm00008a004971c Zm00008a004971,Zm00008a004972 simMerged
Zm00008a004972_T01.v1.1.exon.2 chr01 270641307 270641623 Zm00008a004972 270640373 270642108 Zm00008a004971c Zm00008a004971,Zm00008a004972 simMerged
Zm00008a004972_T01.v1.1.exon.2 chr01 270641307 270641623 Zm00008a004971c 270640373 270642108 Zm00008a004971c Zm00008a004971,Zm00008a004972 simMerged
Zm00008a004972_T01.v1.1.exon.3 chr01 270641982 270642108 Zm00008a004972 270640373 270642108 Zm00008a004971c Zm00008a004971,Zm00008a004972 simMerged
Zm00008a004972_T01.v1.1.exon.3 chr01 270641982 270642108 Zm00008a004971c 270640373 270642108 Zm00008a004971c Zm00008a004971,Zm00008a004972 simMerged
Zm00008a004984_T01.v1.1.exon.1 chr01 271021828 271022157 Zm00008a004984 271021828 271024880 Zm00008a004983c Zm00008a004983,Zm00008a004984 simMerged
Zm00008a004984_T01.v1.1.exon.1 chr01 271021828 271022157 Zm00008a004983c 271021828 271024880 Zm00008a004983c Zm00008a004983,Zm00008a004984 simMerged
Zm00008a004984_T01.v1.1.exon.2 chr01 271023388 271023505 Zm00008a004984 271021828 271024880 Zm00008a004983c Zm00008a004983,Zm00008a004984 simMerged
Zm00008a004984_T01.v1.1.exon.2 chr01 271023388 271023505 Zm00008a004983c 271021828 271024880 Zm00008a004983c Zm00008a004983,Zm00008a004984 simMerged
Zm00008a004984_T01.v1.1.exon.3 chr01 271024797 271024880 Zm00008a004984 271021828 271024880 Zm00008a004983c Zm00008a004983,Zm00008a004984 simMerged
Zm00008a004984_T01.v1.1.exon.3 chr01 271024797 271024880 Zm00008a004983c 271021828 271024880 Zm00008a004983c Zm00008a004983,Zm00008a004984 simMerged
Zm00008a004989_T01.v1.1.exon.1 chr01 271090986 271091389 Zm00008a004989 271090986 271097550 Zm00008a004988c Zm00008a004988,Zm00008a004989 simMerged
Zm00008a004989_T01.v1.1.exon.1 chr01 271090986 271091389 Zm00008a004988c 271090986 271097550 Zm00008a004988c Zm00008a004988,Zm00008a004989 simMerged
Zm00008a004989_T01.v1.1.exon.2 chr01 271092821 271092902 Zm00008a004989 271090986 271097550 Zm00008a004988c Zm00008a004988,Zm00008a004989 simMerged
Zm00008a004989_T01.v1.1.exon.2 chr01 271092821 271092902 Zm00008a004988c 271090986 271097550 Zm00008a004988c Zm00008a004988,Zm00008a004989 simMerged
Zm00008a004989_T01.v1.1.exon.3 chr01 271093108 271093163 Zm00008a004989 271090986 271097550 Zm00008a004988c Zm00008a004988,Zm00008a004989 simMerged
Zm00008a004989_T01.v1.1.exon.3 chr01 271093108 271093163 Zm00008a004988c 271090986 271097550 Zm00008a004988c Zm00008a004988,Zm00008a004989 simMerged
Zm00008a004989_T01.v1.1.exon.4 chr01 271093362 271093475 Zm00008a004989 271090986 271097550 Zm00008a004988c Zm00008a004988,Zm00008a004989 simMerged
Zm00008a004989_T01.v1.1.exon.4 chr01 271093362 271093475 Zm00008a004988c 271090986 271097550 Zm00008a004988c Zm00008a004988,Zm00008a004989 simMerged
Zm00008a004989_T01.v1.1.exon.5 chr01 271093591 271093653 Zm00008a004989 271090986 271097550 Zm00008a004988c Zm00008a004988,Zm00008a004989 simMerged
Zm00008a004989_T01.v1.1.exon.5 chr01 271093591 271093653 Zm00008a004988c 271090986 271097550 Zm00008a004988c Zm00008a004988,Zm00008a004989 simMerged
Zm00008a004989_T01.v1.1.exon.6 chr01 271093741 271093860 Zm00008a004989 271090986 271097550 Zm00008a004988c Zm00008a004988,Zm00008a004989 simMerged
Zm00008a004989_T01.v1.1.exon.6 chr01 271093741 271093860 Zm00008a004988c 271090986 271097550 Zm00008a004988c Zm00008a004988,Zm00008a004989 simMerged
Zm00008a004989_T01.v1.1.exon.7 chr01 271093950 271094050 Zm00008a004989 271090986 271097550 Zm00008a004988c Zm00008a004988,Zm00008a004989 simMerged
Zm00008a004989_T01.v1.1.exon.7 chr01 271093950 271094050 Zm00008a004988c 271090986 271097550 Zm00008a004988c Zm00008a004988,Zm00008a004989 simMerged
Zm00008a004989_T01.v1.1.exon.8 chr01 271094181 271094240 Zm00008a004989 271090986 271097550 Zm00008a004988c Zm00008a004988,Zm00008a004989 simMerged
Zm00008a004989_T01.v1.1.exon.8 chr01 271094181 271094240 Zm00008a004988c 271090986 271097550 Zm00008a004988c Zm00008a004988,Zm00008a004989 simMerged
Zm00008a004989_T01.v1.1.exon.9 chr01 271094325 271094424 Zm00008a004989 271090986 271097550 Zm00008a004988c Zm00008a004988,Zm00008a004989 simMerged
Zm00008a004989_T01.v1.1.exon.9 chr01 271094325 271094424 Zm00008a004988c 271090986 271097550 Zm00008a004988c Zm00008a004988,Zm00008a004989 simMerged
Zm00008a004989_T01.v1.1.exon.10 chr01 271094499 271094656 Zm00008a004989 271090986 271097550 Zm00008a004988c Zm00008a004988,Zm00008a004989 simMerged
Zm00008a004989_T01.v1.1.exon.10 chr01 271094499 271094656 Zm00008a004988c 271090986 271097550 Zm00008a004988c Zm00008a004988,Zm00008a004989 simMerged
Zm00008a004989_T01.v1.1.exon.11 chr01 271095189 271095252 Zm00008a004989 271090986 271097550 Zm00008a004988c Zm00008a004988,Zm00008a004989 simMerged
Zm00008a004989_T01.v1.1.exon.11 chr01 271095189 271095252 Zm00008a004988c 271090986 271097550 Zm00008a004988c Zm00008a004988,Zm00008a004989 simMerged
Zm00008a004989_T01.v1.1.exon.12 chr01 271095324 271095405 Zm00008a004989 271090986 271097550 Zm00008a004988c Zm00008a004988,Zm00008a004989 simMerged
Zm00008a004989_T01.v1.1.exon.12 chr01 271095324 271095405 Zm00008a004988c 271090986 271097550 Zm00008a004988c Zm00008a004988,Zm00008a004989 simMerged
Zm00008a004989_T01.v1.1.exon.13 chr01 271095673 271095848 Zm00008a004989 271090986 271097550 Zm00008a004988c Zm00008a004988,Zm00008a004989 simMerged
Zm00008a004989_T01.v1.1.exon.13 chr01 271095673 271095848 Zm00008a004988c 271090986 271097550 Zm00008a004988c Zm00008a004988,Zm00008a004989 simMerged
Zm00008a004989_T01.v1.1.exon.14 chr01 271095938 271096014 Zm00008a004989 271090986 271097550 Zm00008a004988c Zm00008a004988,Zm00008a004989 simMerged
Zm00008a004989_T01.v1.1.exon.14 chr01 271095938 271096014 Zm00008a004988c 271090986 271097550 Zm00008a004988c Zm00008a004988,Zm00008a004989 simMerged
Zm00008a004989_T01.v1.1.exon.15 chr01 271096196 271096328 Zm00008a004989 271090986 271097550 Zm00008a004988c Zm00008a004988,Zm00008a004989 simMerged
Zm00008a004989_T01.v1.1.exon.15 chr01 271096196 271096328 Zm00008a004988c 271090986 271097550 Zm00008a004988c Zm00008a004988,Zm00008a004989 simMerged
Zm00008a004989_T01.v1.1.exon.16 chr01 271097120 271097550 Zm00008a004989 271090986 271097550 Zm00008a004988c Zm00008a004988,Zm00008a004989 simMerged
Zm00008a004989_T01.v1.1.exon.16 chr01 271097120 271097550 Zm00008a004988c 271090986 271097550 Zm00008a004988c Zm00008a004988,Zm00008a004989 simMerged
Zm00008a004992_T01.v1.1.exon.1 chr01 271186356 271186523 Zm00008a004992 271186356 271196452 Zm00008a004991c Zm00008a004991,Zm00008a004992 simMerged
Zm00008a004992_T01.v1.1.exon.1 chr01 271186356 271186523 Zm00008a004991c 271186356 271196452 Zm00008a004991c Zm00008a004991,Zm00008a004992 simMerged
Zm00008a004992_T01.v1.1.exon.2 chr01 271187365 271187544 Zm00008a004992 271186356 271196452 Zm00008a004991c Zm00008a004991,Zm00008a004992 simMerged
Zm00008a004992_T01.v1.1.exon.2 chr01 271187365 271187544 Zm00008a004991c 271186356 271196452 Zm00008a004991c Zm00008a004991,Zm00008a004992 simMerged
Zm00008a004992_T01.v1.1.exon.3 chr01 271187640 271187909 Zm00008a004992 271186356 271196452 Zm00008a004991c Zm00008a004991,Zm00008a004992 simMerged
Zm00008a004992_T01.v1.1.exon.3 chr01 271187640 271187909 Zm00008a004991c 271186356 271196452 Zm00008a004991c Zm00008a004991,Zm00008a004992 simMerged
Zm00008a004992_T01.v1.1.exon.4 chr01 271188142 271188348 Zm00008a004992 271186356 271196452 Zm00008a004991c Zm00008a004991,Zm00008a004992 simMerged
Zm00008a004992_T01.v1.1.exon.4 chr01 271188142 271188348 Zm00008a004991c 271186356 271196452 Zm00008a004991c Zm00008a004991,Zm00008a004992 simMerged
Zm00008a004992_T01.v1.1.exon.5 chr01 271188801 271189205 Zm00008a004992 271186356 271196452 Zm00008a004991c Zm00008a004991,Zm00008a004992 simMerged
Zm00008a004992_T01.v1.1.exon.5 chr01 271188801 271189205 Zm00008a004991c 271186356 271196452 Zm00008a004991c Zm00008a004991,Zm00008a004992 simMerged
Zm00008a004992_T01.v1.1.exon.6 chr01 271194613 271194686 Zm00008a004992 271186356 271196452 Zm00008a004991c Zm00008a004991,Zm00008a004992 simMerged
Zm00008a004992_T01.v1.1.exon.6 chr01 271194613 271194686 Zm00008a004991c 271186356 271196452 Zm00008a004991c Zm00008a004991,Zm00008a004992 simMerged
Zm00008a004992_T01.v1.1.exon.7 chr01 271194856 271194973 Zm00008a004992 271186356 271196452 Zm00008a004991c Zm00008a004991,Zm00008a004992 simMerged
Zm00008a004992_T01.v1.1.exon.7 chr01 271194856 271194973 Zm00008a004991c 271186356 271196452 Zm00008a004991c Zm00008a004991,Zm00008a004992 simMerged
Zm00008a004992_T01.v1.1.exon.8 chr01 271195140 271195274 Zm00008a004992 271186356 271196452 Zm00008a004991c Zm00008a004991,Zm00008a004992 simMerged
Zm00008a004992_T01.v1.1.exon.8 chr01 271195140 271195274 Zm00008a004991c 271186356 271196452 Zm00008a004991c Zm00008a004991,Zm00008a004992 simMerged
Zm00008a004992_T01.v1.1.exon.9 chr01 271195919 271196452 Zm00008a004992 271186356 271196452 Zm00008a004991c Zm00008a004991,Zm00008a004992 simMerged
Zm00008a004992_T01.v1.1.exon.9 chr01 271195919 271196452 Zm00008a004991c 271186356 271196452 Zm00008a004991c Zm00008a004991,Zm00008a004992 simMerged
Zm00008a004995_T01.v1.1.exon.1 chr01 271255463 271255880 Zm00008a004995 271255463 271253444 Zm00008a004994c Zm00008a004994,Zm00008a004995 simMerged
Zm00008a004995_T01.v1.1.exon.1 chr01 271255463 271255880 Zm00008a004994c 271255463 271253444 Zm00008a004994c Zm00008a004994,Zm00008a004995 simMerged
Zm00008a004995_T01.v1.1.exon.2 chr01 271254947 271255193 Zm00008a004995 271255463 271253444 Zm00008a004994c Zm00008a004994,Zm00008a004995 simMerged
Zm00008a004995_T01.v1.1.exon.2 chr01 271254947 271255193 Zm00008a004994c 271255463 271253444 Zm00008a004994c Zm00008a004994,Zm00008a004995 simMerged
Zm00008a004995_T01.v1.1.exon.3 chr01 271254409 271254703 Zm00008a004995 271255463 271253444 Zm00008a004994c Zm00008a004994,Zm00008a004995 simMerged
Zm00008a004995_T01.v1.1.exon.3 chr01 271254409 271254703 Zm00008a004994c 271255463 271253444 Zm00008a004994c Zm00008a004994,Zm00008a004995 simMerged
Zm00008a004995_T01.v1.1.exon.4 chr01 271253836 271254210 Zm00008a004995 271255463 271253444 Zm00008a004994c Zm00008a004994,Zm00008a004995 simMerged
Zm00008a004995_T01.v1.1.exon.4 chr01 271253836 271254210 Zm00008a004994c 271255463 271253444 Zm00008a004994c Zm00008a004994,Zm00008a004995 simMerged
Zm00008a004995_T01.v1.1.exon.5 chr01 271252188 271253444 Zm00008a004995 271255463 271253444 Zm00008a004994c Zm00008a004994,Zm00008a004995 simMerged
Zm00008a004995_T01.v1.1.exon.5 chr01 271252188 271253444 Zm00008a004994c 271255463 271253444 Zm00008a004994c Zm00008a004994,Zm00008a004995 simMerged
Zm00008a005000_T01.v1.1.exon.1 chr01 271566032 271566350 Zm00008a005000 271566032 271560280 Zm00008a004999c Zm00008a004999,Zm00008a005000 simMerged
Zm00008a005000_T01.v1.1.exon.1 chr01 271566032 271566350 Zm00008a004999c 271566032 271560280 Zm00008a004999c Zm00008a004999,Zm00008a005000 simMerged
Zm00008a005000_T01.v1.1.exon.2 chr01 271565124 271565240 Zm00008a005000 271566032 271560280 Zm00008a004999c Zm00008a004999,Zm00008a005000 simMerged
Zm00008a005000_T01.v1.1.exon.2 chr01 271565124 271565240 Zm00008a004999c 271566032 271560280 Zm00008a004999c Zm00008a004999,Zm00008a005000 simMerged
Zm00008a005000_T01.v1.1.exon.3 chr01 271560924 271565048 Zm00008a005000 271566032 271560280 Zm00008a004999c Zm00008a004999,Zm00008a005000 simMerged
Zm00008a005000_T01.v1.1.exon.3 chr01 271560924 271565048 Zm00008a004999c 271566032 271560280 Zm00008a004999c Zm00008a004999,Zm00008a005000 simMerged
Zm00008a005000_T01.v1.1.exon.4 chr01 271559840 271560280 Zm00008a005000 271566032 271560280 Zm00008a004999c Zm00008a004999,Zm00008a005000 simMerged
Zm00008a005000_T01.v1.1.exon.4 chr01 271559840 271560280 Zm00008a004999c 271566032 271560280 Zm00008a004999c Zm00008a004999,Zm00008a005000 simMerged
Zm00008a005003_T01.v1.1.exon.1 chr01 271796859 271799217 Zm00008a005003 271796859 271796020 Zm00008a005002c Zm00008a005002,Zm00008a005003 simMerged
Zm00008a005003_T01.v1.1.exon.1 chr01 271796859 271799217 Zm00008a005002c 271796859 271796020 Zm00008a005002c Zm00008a005002,Zm00008a005003 simMerged
Zm00008a005003_T01.v1.1.exon.2 chr01 271795039 271796020 Zm00008a005003 271796859 271796020 Zm00008a005002c Zm00008a005002,Zm00008a005003 simMerged
Zm00008a005003_T01.v1.1.exon.2 chr01 271795039 271796020 Zm00008a005002c 271796859 271796020 Zm00008a005002c Zm00008a005002,Zm00008a005003 simMerged
Zm00008a005005_T01.v1.1.exon.1 chr01 271858538 271858785 Zm00008a005005 271858538 271863024 Zm00008a005004c Zm00008a005004,Zm00008a005005 simMerged
Zm00008a005005_T01.v1.1.exon.1 chr01 271858538 271858785 Zm00008a005004c 271858538 271863024 Zm00008a005004c Zm00008a005004,Zm00008a005005 simMerged
Zm00008a005005_T01.v1.1.exon.2 chr01 271859558 271859801 Zm00008a005005 271858538 271863024 Zm00008a005004c Zm00008a005004,Zm00008a005005 simMerged
Zm00008a005005_T01.v1.1.exon.2 chr01 271859558 271859801 Zm00008a005004c 271858538 271863024 Zm00008a005004c Zm00008a005004,Zm00008a005005 simMerged
Zm00008a005005_T01.v1.1.exon.3 chr01 271860315 271860400 Zm00008a005005 271858538 271863024 Zm00008a005004c Zm00008a005004,Zm00008a005005 simMerged
Zm00008a005005_T01.v1.1.exon.3 chr01 271860315 271860400 Zm00008a005004c 271858538 271863024 Zm00008a005004c Zm00008a005004,Zm00008a005005 simMerged
Zm00008a005005_T01.v1.1.exon.4 chr01 271861105 271861251 Zm00008a005005 271858538 271863024 Zm00008a005004c Zm00008a005004,Zm00008a005005 simMerged
Zm00008a005005_T01.v1.1.exon.4 chr01 271861105 271861251 Zm00008a005004c 271858538 271863024 Zm00008a005004c Zm00008a005004,Zm00008a005005 simMerged
Zm00008a005005_T01.v1.1.exon.5 chr01 271861779 271861902 Zm00008a005005 271858538 271863024 Zm00008a005004c Zm00008a005004,Zm00008a005005 simMerged
Zm00008a005005_T01.v1.1.exon.5 chr01 271861779 271861902 Zm00008a005004c 271858538 271863024 Zm00008a005004c Zm00008a005004,Zm00008a005005 simMerged
Zm00008a005005_T01.v1.1.exon.6 chr01 271862030 271862262 Zm00008a005005 271858538 271863024 Zm00008a005004c Zm00008a005004,Zm00008a005005 simMerged
Zm00008a005005_T01.v1.1.exon.6 chr01 271862030 271862262 Zm00008a005004c 271858538 271863024 Zm00008a005004c Zm00008a005004,Zm00008a005005 simMerged
Zm00008a005005_T01.v1.1.exon.7 chr01 271862560 271862838 Zm00008a005005 271858538 271863024 Zm00008a005004c Zm00008a005004,Zm00008a005005 simMerged
Zm00008a005005_T01.v1.1.exon.7 chr01 271862560 271862838 Zm00008a005004c 271858538 271863024 Zm00008a005004c Zm00008a005004,Zm00008a005005 simMerged
Zm00008a005005_T01.v1.1.exon.8 chr01 271862912 271863024 Zm00008a005005 271858538 271863024 Zm00008a005004c Zm00008a005004,Zm00008a005005 simMerged
Zm00008a005005_T01.v1.1.exon.8 chr01 271862912 271863024 Zm00008a005004c 271858538 271863024 Zm00008a005004c Zm00008a005004,Zm00008a005005 simMerged
Zm00008a005007_T01.v1.1.exon.1 chr01 271885233 271885391 Zm00008a005007 271885233 271891425 Zm00008a005006c Zm00008a005006,Zm00008a005007 simMerged
Zm00008a005007_T01.v1.1.exon.1 chr01 271885233 271885391 Zm00008a005006c 271885233 271891425 Zm00008a005006c Zm00008a005006,Zm00008a005007 simMerged
Zm00008a005007_T01.v1.1.exon.2 chr01 271885862 271886364 Zm00008a005007 271885233 271891425 Zm00008a005006c Zm00008a005006,Zm00008a005007 simMerged
Zm00008a005007_T01.v1.1.exon.2 chr01 271885862 271886364 Zm00008a005006c 271885233 271891425 Zm00008a005006c Zm00008a005006,Zm00008a005007 simMerged
Zm00008a005007_T01.v1.1.exon.3 chr01 271887283 271887501 Zm00008a005007 271885233 271891425 Zm00008a005006c Zm00008a005006,Zm00008a005007 simMerged
Zm00008a005007_T01.v1.1.exon.3 chr01 271887283 271887501 Zm00008a005006c 271885233 271891425 Zm00008a005006c Zm00008a005006,Zm00008a005007 simMerged
Zm00008a005007_T01.v1.1.exon.4 chr01 271887586 271887772 Zm00008a005007 271885233 271891425 Zm00008a005006c Zm00008a005006,Zm00008a005007 simMerged
Zm00008a005007_T01.v1.1.exon.4 chr01 271887586 271887772 Zm00008a005006c 271885233 271891425 Zm00008a005006c Zm00008a005006,Zm00008a005007 simMerged
Zm00008a005007_T01.v1.1.exon.5 chr01 271887857 271887908 Zm00008a005007 271885233 271891425 Zm00008a005006c Zm00008a005006,Zm00008a005007 simMerged
Zm00008a005007_T01.v1.1.exon.5 chr01 271887857 271887908 Zm00008a005006c 271885233 271891425 Zm00008a005006c Zm00008a005006,Zm00008a005007 simMerged
Zm00008a005007_T01.v1.1.exon.6 chr01 271888007 271888236 Zm00008a005007 271885233 271891425 Zm00008a005006c Zm00008a005006,Zm00008a005007 simMerged
Zm00008a005007_T01.v1.1.exon.6 chr01 271888007 271888236 Zm00008a005006c 271885233 271891425 Zm00008a005006c Zm00008a005006,Zm00008a005007 simMerged
Zm00008a005007_T01.v1.1.exon.7 chr01 271888616 271888714 Zm00008a005007 271885233 271891425 Zm00008a005006c Zm00008a005006,Zm00008a005007 simMerged
Zm00008a005007_T01.v1.1.exon.7 chr01 271888616 271888714 Zm00008a005006c 271885233 271891425 Zm00008a005006c Zm00008a005006,Zm00008a005007 simMerged
Zm00008a005007_T01.v1.1.exon.8 chr01 271888882 271889588 Zm00008a005007 271885233 271891425 Zm00008a005006c Zm00008a005006,Zm00008a005007 simMerged
Zm00008a005007_T01.v1.1.exon.8 chr01 271888882 271889588 Zm00008a005006c 271885233 271891425 Zm00008a005006c Zm00008a005006,Zm00008a005007 simMerged
Zm00008a005007_T01.v1.1.exon.9 chr01 271890178 271890657 Zm00008a005007 271885233 271891425 Zm00008a005006c Zm00008a005006,Zm00008a005007 simMerged
Zm00008a005007_T01.v1.1.exon.9 chr01 271890178 271890657 Zm00008a005006c 271885233 271891425 Zm00008a005006c Zm00008a005006,Zm00008a005007 simMerged
Zm00008a005007_T01.v1.1.exon.10 chr01 271890763 271891051 Zm00008a005007 271885233 271891425 Zm00008a005006c Zm00008a005006,Zm00008a005007 simMerged
Zm00008a005007_T01.v1.1.exon.10 chr01 271890763 271891051 Zm00008a005006c 271885233 271891425 Zm00008a005006c Zm00008a005006,Zm00008a005007 simMerged
Zm00008a005007_T01.v1.1.exon.11 chr01 271891132 271891425 Zm00008a005007 271885233 271891425 Zm00008a005006c Zm00008a005006,Zm00008a005007 simMerged
Zm00008a005007_T01.v1.1.exon.11 chr01 271891132 271891425 Zm00008a005006c 271885233 271891425 Zm00008a005006c Zm00008a005006,Zm00008a005007 simMerged
Zm00008a005015_T01.v1.1.exon.1 chr01 272045677 272045866 Zm00008a005015 272045677 272037905 Zm00008a005014c Zm00008a005014,Zm00008a005015 simMerged
Zm00008a005015_T01.v1.1.exon.1 chr01 272045677 272045866 Zm00008a005014c 272045677 272037905 Zm00008a005014c Zm00008a005014,Zm00008a005015 simMerged
Zm00008a005015_T01.v1.1.exon.2 chr01 272045476 272045549 Zm00008a005015 272045677 272037905 Zm00008a005014c Zm00008a005014,Zm00008a005015 simMerged
Zm00008a005015_T01.v1.1.exon.2 chr01 272045476 272045549 Zm00008a005014c 272045677 272037905 Zm00008a005014c Zm00008a005014,Zm00008a005015 simMerged
Zm00008a005015_T01.v1.1.exon.3 chr01 272045333 272045396 Zm00008a005015 272045677 272037905 Zm00008a005014c Zm00008a005014,Zm00008a005015 simMerged
Zm00008a005015_T01.v1.1.exon.3 chr01 272045333 272045396 Zm00008a005014c 272045677 272037905 Zm00008a005014c Zm00008a005014,Zm00008a005015 simMerged
Zm00008a005015_T01.v1.1.exon.4 chr01 272044506 272044618 Zm00008a005015 272045677 272037905 Zm00008a005014c Zm00008a005014,Zm00008a005015 simMerged
Zm00008a005015_T01.v1.1.exon.4 chr01 272044506 272044618 Zm00008a005014c 272045677 272037905 Zm00008a005014c Zm00008a005014,Zm00008a005015 simMerged
Zm00008a005015_T01.v1.1.exon.5 chr01 272044370 272044417 Zm00008a005015 272045677 272037905 Zm00008a005014c Zm00008a005014,Zm00008a005015 simMerged
Zm00008a005015_T01.v1.1.exon.5 chr01 272044370 272044417 Zm00008a005014c 272045677 272037905 Zm00008a005014c Zm00008a005014,Zm00008a005015 simMerged
Zm00008a005015_T01.v1.1.exon.6 chr01 272043831 272043902 Zm00008a005015 272045677 272037905 Zm00008a005014c Zm00008a005014,Zm00008a005015 simMerged
Zm00008a005015_T01.v1.1.exon.6 chr01 272043831 272043902 Zm00008a005014c 272045677 272037905 Zm00008a005014c Zm00008a005014,Zm00008a005015 simMerged
Zm00008a005015_T01.v1.1.exon.7 chr01 272043658 272043747 Zm00008a005015 272045677 272037905 Zm00008a005014c Zm00008a005014,Zm00008a005015 simMerged
Zm00008a005015_T01.v1.1.exon.7 chr01 272043658 272043747 Zm00008a005014c 272045677 272037905 Zm00008a005014c Zm00008a005014,Zm00008a005015 simMerged
Zm00008a005015_T01.v1.1.exon.8 chr01 272042854 272043027 Zm00008a005015 272045677 272037905 Zm00008a005014c Zm00008a005014,Zm00008a005015 simMerged
Zm00008a005015_T01.v1.1.exon.8 chr01 272042854 272043027 Zm00008a005014c 272045677 272037905 Zm00008a005014c Zm00008a005014,Zm00008a005015 simMerged
Zm00008a005015_T01.v1.1.exon.9 chr01 272042490 272042573 Zm00008a005015 272045677 272037905 Zm00008a005014c Zm00008a005014,Zm00008a005015 simMerged
Zm00008a005015_T01.v1.1.exon.9 chr01 272042490 272042573 Zm00008a005014c 272045677 272037905 Zm00008a005014c Zm00008a005014,Zm00008a005015 simMerged
Zm00008a005015_T01.v1.1.exon.10 chr01 272041899 272041954 Zm00008a005015 272045677 272037905 Zm00008a005014c Zm00008a005014,Zm00008a005015 simMerged
Zm00008a005015_T01.v1.1.exon.10 chr01 272041899 272041954 Zm00008a005014c 272045677 272037905 Zm00008a005014c Zm00008a005014,Zm00008a005015 simMerged
Zm00008a005015_T01.v1.1.exon.11 chr01 272040867 272040997 Zm00008a005015 272045677 272037905 Zm00008a005014c Zm00008a005014,Zm00008a005015 simMerged
Zm00008a005015_T01.v1.1.exon.11 chr01 272040867 272040997 Zm00008a005014c 272045677 272037905 Zm00008a005014c Zm00008a005014,Zm00008a005015 simMerged
Zm00008a005015_T01.v1.1.exon.12 chr01 272040297 272040389 Zm00008a005015 272045677 272037905 Zm00008a005014c Zm00008a005014,Zm00008a005015 simMerged
Zm00008a005015_T01.v1.1.exon.12 chr01 272040297 272040389 Zm00008a005014c 272045677 272037905 Zm00008a005014c Zm00008a005014,Zm00008a005015 simMerged
Zm00008a005015_T01.v1.1.exon.13 chr01 272039641 272039705 Zm00008a005015 272045677 272037905 Zm00008a005014c Zm00008a005014,Zm00008a005015 simMerged
Zm00008a005015_T01.v1.1.exon.13 chr01 272039641 272039705 Zm00008a005014c 272045677 272037905 Zm00008a005014c Zm00008a005014,Zm00008a005015 simMerged
Zm00008a005015_T01.v1.1.exon.14 chr01 272039139 272039282 Zm00008a005015 272045677 272037905 Zm00008a005014c Zm00008a005014,Zm00008a005015 simMerged
Zm00008a005015_T01.v1.1.exon.14 chr01 272039139 272039282 Zm00008a005014c 272045677 272037905 Zm00008a005014c Zm00008a005014,Zm00008a005015 simMerged
Zm00008a005015_T01.v1.1.exon.15 chr01 272039011 272039054 Zm00008a005015 272045677 272037905 Zm00008a005014c Zm00008a005014,Zm00008a005015 simMerged
Zm00008a005015_T01.v1.1.exon.15 chr01 272039011 272039054 Zm00008a005014c 272045677 272037905 Zm00008a005014c Zm00008a005014,Zm00008a005015 simMerged
Zm00008a005015_T01.v1.1.exon.16 chr01 272038590 272038673 Zm00008a005015 272045677 272037905 Zm00008a005014c Zm00008a005014,Zm00008a005015 simMerged
Zm00008a005015_T01.v1.1.exon.16 chr01 272038590 272038673 Zm00008a005014c 272045677 272037905 Zm00008a005014c Zm00008a005014,Zm00008a005015 simMerged
Zm00008a005015_T01.v1.1.exon.17 chr01 272038426 272038493 Zm00008a005015 272045677 272037905 Zm00008a005014c Zm00008a005014,Zm00008a005015 simMerged
Zm00008a005015_T01.v1.1.exon.17 chr01 272038426 272038493 Zm00008a005014c 272045677 272037905 Zm00008a005014c Zm00008a005014,Zm00008a005015 simMerged
Zm00008a005015_T01.v1.1.exon.18 chr01 272038229 272038341 Zm00008a005015 272045677 272037905 Zm00008a005014c Zm00008a005014,Zm00008a005015 simMerged
Zm00008a005015_T01.v1.1.exon.18 chr01 272038229 272038341 Zm00008a005014c 272045677 272037905 Zm00008a005014c Zm00008a005014,Zm00008a005015 simMerged
Zm00008a005015_T01.v1.1.exon.19 chr01 272038059 272038154 Zm00008a005015 272045677 272037905 Zm00008a005014c Zm00008a005014,Zm00008a005015 simMerged
Zm00008a005015_T01.v1.1.exon.19 chr01 272038059 272038154 Zm00008a005014c 272045677 272037905 Zm00008a005014c Zm00008a005014,Zm00008a005015 simMerged
Zm00008a005015_T01.v1.1.exon.20 chr01 272037280 272037905 Zm00008a005015 272045677 272037905 Zm00008a005014c Zm00008a005014,Zm00008a005015 simMerged
Zm00008a005015_T01.v1.1.exon.20 chr01 272037280 272037905 Zm00008a005014c 272045677 272037905 Zm00008a005014c Zm00008a005014,Zm00008a005015 simMerged
Zm00008a005021_T01.v1.1.exon.1 chr01 272209784 272210171 Zm00008a005021 272209784 272200580 Zm00008a005020c Zm00008a005020,Zm00008a005021 simMerged
Zm00008a005021_T01.v1.1.exon.1 chr01 272209784 272210171 Zm00008a005020c 272209784 272200580 Zm00008a005020c Zm00008a005020,Zm00008a005021 simMerged
Zm00008a005021_T01.v1.1.exon.2 chr01 272208595 272208700 Zm00008a005021 272209784 272200580 Zm00008a005020c Zm00008a005020,Zm00008a005021 simMerged
Zm00008a005021_T01.v1.1.exon.2 chr01 272208595 272208700 Zm00008a005020c 272209784 272200580 Zm00008a005020c Zm00008a005020,Zm00008a005021 simMerged
Zm00008a005021_T01.v1.1.exon.3 chr01 272208302 272208519 Zm00008a005021 272209784 272200580 Zm00008a005020c Zm00008a005020,Zm00008a005021 simMerged
Zm00008a005021_T01.v1.1.exon.3 chr01 272208302 272208519 Zm00008a005020c 272209784 272200580 Zm00008a005020c Zm00008a005020,Zm00008a005021 simMerged
Zm00008a005021_T01.v1.1.exon.4 chr01 272207519 272208075 Zm00008a005021 272209784 272200580 Zm00008a005020c Zm00008a005020,Zm00008a005021 simMerged
Zm00008a005021_T01.v1.1.exon.4 chr01 272207519 272208075 Zm00008a005020c 272209784 272200580 Zm00008a005020c Zm00008a005020,Zm00008a005021 simMerged
Zm00008a005021_T01.v1.1.exon.5 chr01 272199305 272200580 Zm00008a005021 272209784 272200580 Zm00008a005020c Zm00008a005020,Zm00008a005021 simMerged
Zm00008a005021_T01.v1.1.exon.5 chr01 272199305 272200580 Zm00008a005020c 272209784 272200580 Zm00008a005020c Zm00008a005020,Zm00008a005021 simMerged
Zm00008a005025_T01.v1.1.exon.1 chr01 272680158 272680790 Zm00008a005025 272680158 272680790 Zm00008a005024c Zm00008a005024,Zm00008a005025 simMerged
Zm00008a005025_T01.v1.1.exon.1 chr01 272680158 272680790 Zm00008a005024c 272680158 272680790 Zm00008a005024c Zm00008a005024,Zm00008a005025 simMerged
Zm00008a005027_T01.v1.1.exon.1 chr01 272751679 272751962 Zm00008a005027 272751679 272752689 Zm00008a005026c Zm00008a005026,Zm00008a005027 simMerged
Zm00008a005027_T01.v1.1.exon.1 chr01 272751679 272751962 Zm00008a005026c 272751679 272752689 Zm00008a005026c Zm00008a005026,Zm00008a005027 simMerged
Zm00008a005027_T01.v1.1.exon.2 chr01 272752074 272752689 Zm00008a005027 272751679 272752689 Zm00008a005026c Zm00008a005026,Zm00008a005027 simMerged
Zm00008a005027_T01.v1.1.exon.2 chr01 272752074 272752689 Zm00008a005026c 272751679 272752689 Zm00008a005026c Zm00008a005026,Zm00008a005027 simMerged
Zm00008a005029_T01.v1.1.exon.1 chr01 272758463 272758820 Zm00008a005029 272758463 272758365 Zm00008a005028c Zm00008a005028,Zm00008a005029 simMerged
Zm00008a005029_T01.v1.1.exon.1 chr01 272758463 272758820 Zm00008a005028c 272758463 272758365 Zm00008a005028c Zm00008a005028,Zm00008a005029 simMerged
Zm00008a005029_T01.v1.1.exon.2 chr01 272757880 272758365 Zm00008a005029 272758463 272758365 Zm00008a005028c Zm00008a005028,Zm00008a005029 simMerged
Zm00008a005029_T01.v1.1.exon.2 chr01 272757880 272758365 Zm00008a005028c 272758463 272758365 Zm00008a005028c Zm00008a005028,Zm00008a005029 simMerged
Zm00008a005031_T01.v1.1.exon.1 chr01 272922483 272922527 Zm00008a005031 272922483 272862002 Zm00008a005030c Zm00008a005030,Zm00008a005031 simMerged
Zm00008a005031_T01.v1.1.exon.1 chr01 272922483 272922527 Zm00008a005030c 272922483 272862002 Zm00008a005030c Zm00008a005030,Zm00008a005031 simMerged
Zm00008a005031_T01.v1.1.exon.2 chr01 272885864 272885998 Zm00008a005031 272922483 272862002 Zm00008a005030c Zm00008a005030,Zm00008a005031 simMerged
Zm00008a005031_T01.v1.1.exon.2 chr01 272885864 272885998 Zm00008a005030c 272922483 272862002 Zm00008a005030c Zm00008a005030,Zm00008a005031 simMerged
Zm00008a005031_T01.v1.1.exon.3 chr01 272861499 272862002 Zm00008a005031 272922483 272862002 Zm00008a005030c Zm00008a005030,Zm00008a005031 simMerged
Zm00008a005031_T01.v1.1.exon.3 chr01 272861499 272862002 Zm00008a005030c 272922483 272862002 Zm00008a005030c Zm00008a005030,Zm00008a005031 simMerged
Zm00008a005036_T01.v1.1.exon.1 chr01 273196901 273198409 Zm00008a005036 273196901 273198409 Zm00008a005035c Zm00008a005035,Zm00008a005036 simMerged
Zm00008a005036_T01.v1.1.exon.1 chr01 273196901 273198409 Zm00008a005035c 273196901 273198409 Zm00008a005035c Zm00008a005035,Zm00008a005036 simMerged
Zm00008a005043_T01.v1.1.exon.1 chr01 273416717 273416751 Zm00008a005043 273416717 273381541 Zm00008a005042c Zm00008a005042,Zm00008a005043 simMerged
Zm00008a005043_T01.v1.1.exon.1 chr01 273416717 273416751 Zm00008a005042c 273416717 273381541 Zm00008a005042c Zm00008a005042,Zm00008a005043 simMerged
Zm00008a005043_T01.v1.1.exon.2 chr01 273388279 273388426 Zm00008a005043 273416717 273381541 Zm00008a005042c Zm00008a005042,Zm00008a005043 simMerged
Zm00008a005043_T01.v1.1.exon.2 chr01 273388279 273388426 Zm00008a005042c 273416717 273381541 Zm00008a005042c Zm00008a005042,Zm00008a005043 simMerged
Zm00008a005043_T01.v1.1.exon.3 chr01 273383083 273383112 Zm00008a005043 273416717 273381541 Zm00008a005042c Zm00008a005042,Zm00008a005043 simMerged
Zm00008a005043_T01.v1.1.exon.3 chr01 273383083 273383112 Zm00008a005042c 273416717 273381541 Zm00008a005042c Zm00008a005042,Zm00008a005043 simMerged
Zm00008a005043_T01.v1.1.exon.4 chr01 273382004 273382081 Zm00008a005043 273416717 273381541 Zm00008a005042c Zm00008a005042,Zm00008a005043 simMerged
Zm00008a005043_T01.v1.1.exon.4 chr01 273382004 273382081 Zm00008a005042c 273416717 273381541 Zm00008a005042c Zm00008a005042,Zm00008a005043 simMerged
Zm00008a005043_T01.v1.1.exon.5 chr01 273381488 273381541 Zm00008a005043 273416717 273381541 Zm00008a005042c Zm00008a005042,Zm00008a005043 simMerged
Zm00008a005043_T01.v1.1.exon.5 chr01 273381488 273381541 Zm00008a005042c 273416717 273381541 Zm00008a005042c Zm00008a005042,Zm00008a005043 simMerged
Zm00008a005045_T01.v1.1.exon.1 chr01 273657182 273657404 Zm00008a005045 273657182 273662244 Zm00008a005044c Zm00008a005044,Zm00008a005045 simMerged
Zm00008a005045_T01.v1.1.exon.1 chr01 273657182 273657404 Zm00008a005044c 273657182 273662244 Zm00008a005044c Zm00008a005044,Zm00008a005045 simMerged
Zm00008a005045_T01.v1.1.exon.2 chr01 273657511 273657592 Zm00008a005045 273657182 273662244 Zm00008a005044c Zm00008a005044,Zm00008a005045 simMerged
Zm00008a005045_T01.v1.1.exon.2 chr01 273657511 273657592 Zm00008a005044c 273657182 273662244 Zm00008a005044c Zm00008a005044,Zm00008a005045 simMerged
Zm00008a005045_T01.v1.1.exon.3 chr01 273658233 273658269 Zm00008a005045 273657182 273662244 Zm00008a005044c Zm00008a005044,Zm00008a005045 simMerged
Zm00008a005045_T01.v1.1.exon.3 chr01 273658233 273658269 Zm00008a005044c 273657182 273662244 Zm00008a005044c Zm00008a005044,Zm00008a005045 simMerged
Zm00008a005045_T01.v1.1.exon.4 chr01 273658363 273658392 Zm00008a005045 273657182 273662244 Zm00008a005044c Zm00008a005044,Zm00008a005045 simMerged
Zm00008a005045_T01.v1.1.exon.4 chr01 273658363 273658392 Zm00008a005044c 273657182 273662244 Zm00008a005044c Zm00008a005044,Zm00008a005045 simMerged
Zm00008a005045_T01.v1.1.exon.5 chr01 273658498 273658610 Zm00008a005045 273657182 273662244 Zm00008a005044c Zm00008a005044,Zm00008a005045 simMerged
Zm00008a005045_T01.v1.1.exon.5 chr01 273658498 273658610 Zm00008a005044c 273657182 273662244 Zm00008a005044c Zm00008a005044,Zm00008a005045 simMerged
Zm00008a005045_T01.v1.1.exon.6 chr01 273658709 273658781 Zm00008a005045 273657182 273662244 Zm00008a005044c Zm00008a005044,Zm00008a005045 simMerged
Zm00008a005045_T01.v1.1.exon.6 chr01 273658709 273658781 Zm00008a005044c 273657182 273662244 Zm00008a005044c Zm00008a005044,Zm00008a005045 simMerged
Zm00008a005045_T01.v1.1.exon.7 chr01 273660742 273660916 Zm00008a005045 273657182 273662244 Zm00008a005044c Zm00008a005044,Zm00008a005045 simMerged
Zm00008a005045_T01.v1.1.exon.7 chr01 273660742 273660916 Zm00008a005044c 273657182 273662244 Zm00008a005044c Zm00008a005044,Zm00008a005045 simMerged
Zm00008a005045_T01.v1.1.exon.8 chr01 273661005 273661062 Zm00008a005045 273657182 273662244 Zm00008a005044c Zm00008a005044,Zm00008a005045 simMerged
Zm00008a005045_T01.v1.1.exon.8 chr01 273661005 273661062 Zm00008a005044c 273657182 273662244 Zm00008a005044c Zm00008a005044,Zm00008a005045 simMerged
Zm00008a005045_T01.v1.1.exon.9 chr01 273661211 273661281 Zm00008a005045 273657182 273662244 Zm00008a005044c Zm00008a005044,Zm00008a005045 simMerged
Zm00008a005045_T01.v1.1.exon.9 chr01 273661211 273661281 Zm00008a005044c 273657182 273662244 Zm00008a005044c Zm00008a005044,Zm00008a005045 simMerged
Zm00008a005045_T01.v1.1.exon.10 chr01 273661376 273662244 Zm00008a005045 273657182 273662244 Zm00008a005044c Zm00008a005044,Zm00008a005045 simMerged
Zm00008a005045_T01.v1.1.exon.10 chr01 273661376 273662244 Zm00008a005044c 273657182 273662244 Zm00008a005044c Zm00008a005044,Zm00008a005045 simMerged
Zm00008a005049_T01.v1.1.exon.1 chr01 273944644 273944819 Zm00008a005049 273944644 273953677 Zm00008a005048c Zm00008a005048,Zm00008a005049 simMerged
Zm00008a005049_T01.v1.1.exon.1 chr01 273944644 273944819 Zm00008a005048c 273944644 273953677 Zm00008a005048c Zm00008a005048,Zm00008a005049 simMerged
Zm00008a005049_T01.v1.1.exon.2 chr01 273946564 273946645 Zm00008a005049 273944644 273953677 Zm00008a005048c Zm00008a005048,Zm00008a005049 simMerged
Zm00008a005049_T01.v1.1.exon.2 chr01 273946564 273946645 Zm00008a005048c 273944644 273953677 Zm00008a005048c Zm00008a005048,Zm00008a005049 simMerged
Zm00008a005049_T01.v1.1.exon.3 chr01 273946759 273946791 Zm00008a005049 273944644 273953677 Zm00008a005048c Zm00008a005048,Zm00008a005049 simMerged
Zm00008a005049_T01.v1.1.exon.3 chr01 273946759 273946791 Zm00008a005048c 273944644 273953677 Zm00008a005048c Zm00008a005048,Zm00008a005049 simMerged
Zm00008a005049_T01.v1.1.exon.4 chr01 273946923 273947043 Zm00008a005049 273944644 273953677 Zm00008a005048c Zm00008a005048,Zm00008a005049 simMerged
Zm00008a005049_T01.v1.1.exon.4 chr01 273946923 273947043 Zm00008a005048c 273944644 273953677 Zm00008a005048c Zm00008a005048,Zm00008a005049 simMerged
Zm00008a005049_T01.v1.1.exon.5 chr01 273949984 273950062 Zm00008a005049 273944644 273953677 Zm00008a005048c Zm00008a005048,Zm00008a005049 simMerged
Zm00008a005049_T01.v1.1.exon.5 chr01 273949984 273950062 Zm00008a005048c 273944644 273953677 Zm00008a005048c Zm00008a005048,Zm00008a005049 simMerged
Zm00008a005049_T01.v1.1.exon.6 chr01 273950176 273950330 Zm00008a005049 273944644 273953677 Zm00008a005048c Zm00008a005048,Zm00008a005049 simMerged
Zm00008a005049_T01.v1.1.exon.6 chr01 273950176 273950330 Zm00008a005048c 273944644 273953677 Zm00008a005048c Zm00008a005048,Zm00008a005049 simMerged
Zm00008a005049_T01.v1.1.exon.7 chr01 273952100 273952207 Zm00008a005049 273944644 273953677 Zm00008a005048c Zm00008a005048,Zm00008a005049 simMerged
Zm00008a005049_T01.v1.1.exon.7 chr01 273952100 273952207 Zm00008a005048c 273944644 273953677 Zm00008a005048c Zm00008a005048,Zm00008a005049 simMerged
Zm00008a005049_T01.v1.1.exon.8 chr01 273952297 273952473 Zm00008a005049 273944644 273953677 Zm00008a005048c Zm00008a005048,Zm00008a005049 simMerged
Zm00008a005049_T01.v1.1.exon.8 chr01 273952297 273952473 Zm00008a005048c 273944644 273953677 Zm00008a005048c Zm00008a005048,Zm00008a005049 simMerged
Zm00008a005049_T01.v1.1.exon.9 chr01 273952569 273952624 Zm00008a005049 273944644 273953677 Zm00008a005048c Zm00008a005048,Zm00008a005049 simMerged
Zm00008a005049_T01.v1.1.exon.9 chr01 273952569 273952624 Zm00008a005048c 273944644 273953677 Zm00008a005048c Zm00008a005048,Zm00008a005049 simMerged
Zm00008a005049_T01.v1.1.exon.10 chr01 273952706 273952790 Zm00008a005049 273944644 273953677 Zm00008a005048c Zm00008a005048,Zm00008a005049 simMerged
Zm00008a005049_T01.v1.1.exon.10 chr01 273952706 273952790 Zm00008a005048c 273944644 273953677 Zm00008a005048c Zm00008a005048,Zm00008a005049 simMerged
Zm00008a005049_T01.v1.1.exon.11 chr01 273953303 273953677 Zm00008a005049 273944644 273953677 Zm00008a005048c Zm00008a005048,Zm00008a005049 simMerged
Zm00008a005049_T01.v1.1.exon.11 chr01 273953303 273953677 Zm00008a005048c 273944644 273953677 Zm00008a005048c Zm00008a005048,Zm00008a005049 simMerged
Zm00008a005058_T01.v1.1.exon.1 chr01 274244767 274244907 Zm00008a005058 274244767 274243097 Zm00008a005057c Zm00008a005057,Zm00008a005058 simMerged
Zm00008a005058_T01.v1.1.exon.1 chr01 274244767 274244907 Zm00008a005057c 274244767 274243097 Zm00008a005057c Zm00008a005057,Zm00008a005058 simMerged
Zm00008a005058_T01.v1.1.exon.2 chr01 274244600 274244626 Zm00008a005058 274244767 274243097 Zm00008a005057c Zm00008a005057,Zm00008a005058 simMerged
Zm00008a005058_T01.v1.1.exon.2 chr01 274244600 274244626 Zm00008a005057c 274244767 274243097 Zm00008a005057c Zm00008a005057,Zm00008a005058 simMerged
Zm00008a005058_T01.v1.1.exon.3 chr01 274244211 274244279 Zm00008a005058 274244767 274243097 Zm00008a005057c Zm00008a005057,Zm00008a005058 simMerged
Zm00008a005058_T01.v1.1.exon.3 chr01 274244211 274244279 Zm00008a005057c 274244767 274243097 Zm00008a005057c Zm00008a005057,Zm00008a005058 simMerged
Zm00008a005058_T01.v1.1.exon.4 chr01 274244016 274244090 Zm00008a005058 274244767 274243097 Zm00008a005057c Zm00008a005057,Zm00008a005058 simMerged
Zm00008a005058_T01.v1.1.exon.4 chr01 274244016 274244090 Zm00008a005057c 274244767 274243097 Zm00008a005057c Zm00008a005057,Zm00008a005058 simMerged
Zm00008a005058_T01.v1.1.exon.5 chr01 274243800 274243917 Zm00008a005058 274244767 274243097 Zm00008a005057c Zm00008a005057,Zm00008a005058 simMerged
Zm00008a005058_T01.v1.1.exon.5 chr01 274243800 274243917 Zm00008a005057c 274244767 274243097 Zm00008a005057c Zm00008a005057,Zm00008a005058 simMerged
Zm00008a005058_T01.v1.1.exon.6 chr01 274243656 274243713 Zm00008a005058 274244767 274243097 Zm00008a005057c Zm00008a005057,Zm00008a005058 simMerged
Zm00008a005058_T01.v1.1.exon.6 chr01 274243656 274243713 Zm00008a005057c 274244767 274243097 Zm00008a005057c Zm00008a005057,Zm00008a005058 simMerged
Zm00008a005058_T01.v1.1.exon.7 chr01 274243175 274243299 Zm00008a005058 274244767 274243097 Zm00008a005057c Zm00008a005057,Zm00008a005058 simMerged
Zm00008a005058_T01.v1.1.exon.7 chr01 274243175 274243299 Zm00008a005057c 274244767 274243097 Zm00008a005057c Zm00008a005057,Zm00008a005058 simMerged
Zm00008a005058_T01.v1.1.exon.8 chr01 274243021 274243097 Zm00008a005058 274244767 274243097 Zm00008a005057c Zm00008a005057,Zm00008a005058 simMerged
Zm00008a005058_T01.v1.1.exon.8 chr01 274243021 274243097 Zm00008a005057c 274244767 274243097 Zm00008a005057c Zm00008a005057,Zm00008a005058 simMerged
Zm00008a005061_T01.v1.1.exon.1 chr01 274540513 274540716 Zm00008a005061 274540513 274540408 Zm00008a005060c Zm00008a005060,Zm00008a005061 simMerged
Zm00008a005061_T01.v1.1.exon.1 chr01 274540513 274540716 Zm00008a005060c 274540513 274540408 Zm00008a005060c Zm00008a005060,Zm00008a005061 simMerged
Zm00008a005061_T01.v1.1.exon.2 chr01 274540157 274540408 Zm00008a005061 274540513 274540408 Zm00008a005060c Zm00008a005060,Zm00008a005061 simMerged
Zm00008a005061_T01.v1.1.exon.2 chr01 274540157 274540408 Zm00008a005060c 274540513 274540408 Zm00008a005060c Zm00008a005060,Zm00008a005061 simMerged
Zm00008a005067_T01.v1.1.exon.1 chr01 274909295 274909316 Zm00008a005067 274909295 274906102 Zm00008a005066c Zm00008a005066,Zm00008a005067 simMerged
Zm00008a005067_T01.v1.1.exon.1 chr01 274909295 274909316 Zm00008a005066c 274909295 274906102 Zm00008a005066c Zm00008a005066,Zm00008a005067 simMerged
Zm00008a005067_T01.v1.1.exon.2 chr01 274906894 274906967 Zm00008a005067 274909295 274906102 Zm00008a005066c Zm00008a005066,Zm00008a005067 simMerged
Zm00008a005067_T01.v1.1.exon.2 chr01 274906894 274906967 Zm00008a005066c 274909295 274906102 Zm00008a005066c Zm00008a005066,Zm00008a005067 simMerged
Zm00008a005067_T01.v1.1.exon.3 chr01 274906694 274906733 Zm00008a005067 274909295 274906102 Zm00008a005066c Zm00008a005066,Zm00008a005067 simMerged
Zm00008a005067_T01.v1.1.exon.3 chr01 274906694 274906733 Zm00008a005066c 274909295 274906102 Zm00008a005066c Zm00008a005066,Zm00008a005067 simMerged
Zm00008a005067_T01.v1.1.exon.4 chr01 274906026 274906102 Zm00008a005067 274909295 274906102 Zm00008a005066c Zm00008a005066,Zm00008a005067 simMerged
Zm00008a005067_T01.v1.1.exon.4 chr01 274906026 274906102 Zm00008a005066c 274909295 274906102 Zm00008a005066c Zm00008a005066,Zm00008a005067 simMerged
Zm00008a005070_T01.v1.1.exon.1 chr01 274936471 274936842 Zm00008a005070 274936471 274944451 Zm00008a005069c Zm00008a005069,Zm00008a005070 simMerged
Zm00008a005070_T01.v1.1.exon.1 chr01 274936471 274936842 Zm00008a005069c 274936471 274944451 Zm00008a005069c Zm00008a005069,Zm00008a005070 simMerged
Zm00008a005070_T01.v1.1.exon.2 chr01 274943449 274943487 Zm00008a005070 274936471 274944451 Zm00008a005069c Zm00008a005069,Zm00008a005070 simMerged
Zm00008a005070_T01.v1.1.exon.2 chr01 274943449 274943487 Zm00008a005069c 274936471 274944451 Zm00008a005069c Zm00008a005069,Zm00008a005070 simMerged
Zm00008a005070_T01.v1.1.exon.3 chr01 274944368 274944451 Zm00008a005070 274936471 274944451 Zm00008a005069c Zm00008a005069,Zm00008a005070 simMerged
Zm00008a005070_T01.v1.1.exon.3 chr01 274944368 274944451 Zm00008a005069c 274936471 274944451 Zm00008a005069c Zm00008a005069,Zm00008a005070 simMerged
Zm00008a005081_T01.v1.1.exon.1 chr01 275377888 275378307 Zm00008a005081 275377888 275379483 Zm00008a005080c Zm00008a005080,Zm00008a005081 simMerged
Zm00008a005081_T01.v1.1.exon.1 chr01 275377888 275378307 Zm00008a005080c 275377888 275379483 Zm00008a005080c Zm00008a005080,Zm00008a005081 simMerged
Zm00008a005081_T01.v1.1.exon.2 chr01 275379460 275379483 Zm00008a005081 275377888 275379483 Zm00008a005080c Zm00008a005080,Zm00008a005081 simMerged
Zm00008a005081_T01.v1.1.exon.2 chr01 275379460 275379483 Zm00008a005080c 275377888 275379483 Zm00008a005080c Zm00008a005080,Zm00008a005081 simMerged
Zm00008a005090_T01.v1.1.exon.1 chr01 275728763 275729197 Zm00008a005090 275728763 275737384 Zm00008a005089c Zm00008a005089,Zm00008a005090 simMerged
Zm00008a005090_T01.v1.1.exon.1 chr01 275728763 275729197 Zm00008a005089c 275728763 275737384 Zm00008a005089c Zm00008a005089,Zm00008a005090 simMerged
Zm00008a005090_T01.v1.1.exon.2 chr01 275729285 275729425 Zm00008a005090 275728763 275737384 Zm00008a005089c Zm00008a005089,Zm00008a005090 simMerged
Zm00008a005090_T01.v1.1.exon.2 chr01 275729285 275729425 Zm00008a005089c 275728763 275737384 Zm00008a005089c Zm00008a005089,Zm00008a005090 simMerged
Zm00008a005090_T01.v1.1.exon.3 chr01 275729576 275729708 Zm00008a005090 275728763 275737384 Zm00008a005089c Zm00008a005089,Zm00008a005090 simMerged
Zm00008a005090_T01.v1.1.exon.3 chr01 275729576 275729708 Zm00008a005089c 275728763 275737384 Zm00008a005089c Zm00008a005089,Zm00008a005090 simMerged
Zm00008a005090_T01.v1.1.exon.4 chr01 275729805 275729918 Zm00008a005090 275728763 275737384 Zm00008a005089c Zm00008a005089,Zm00008a005090 simMerged
Zm00008a005090_T01.v1.1.exon.4 chr01 275729805 275729918 Zm00008a005089c 275728763 275737384 Zm00008a005089c Zm00008a005089,Zm00008a005090 simMerged
Zm00008a005090_T01.v1.1.exon.5 chr01 275730012 275730160 Zm00008a005090 275728763 275737384 Zm00008a005089c Zm00008a005089,Zm00008a005090 simMerged
Zm00008a005090_T01.v1.1.exon.5 chr01 275730012 275730160 Zm00008a005089c 275728763 275737384 Zm00008a005089c Zm00008a005089,Zm00008a005090 simMerged
Zm00008a005090_T01.v1.1.exon.6 chr01 275730716 275730808 Zm00008a005090 275728763 275737384 Zm00008a005089c Zm00008a005089,Zm00008a005090 simMerged
Zm00008a005090_T01.v1.1.exon.6 chr01 275730716 275730808 Zm00008a005089c 275728763 275737384 Zm00008a005089c Zm00008a005089,Zm00008a005090 simMerged
Zm00008a005090_T01.v1.1.exon.7 chr01 275730988 275731048 Zm00008a005090 275728763 275737384 Zm00008a005089c Zm00008a005089,Zm00008a005090 simMerged
Zm00008a005090_T01.v1.1.exon.7 chr01 275730988 275731048 Zm00008a005089c 275728763 275737384 Zm00008a005089c Zm00008a005089,Zm00008a005090 simMerged
Zm00008a005090_T01.v1.1.exon.8 chr01 275731183 275731515 Zm00008a005090 275728763 275737384 Zm00008a005089c Zm00008a005089,Zm00008a005090 simMerged
Zm00008a005090_T01.v1.1.exon.8 chr01 275731183 275731515 Zm00008a005089c 275728763 275737384 Zm00008a005089c Zm00008a005089,Zm00008a005090 simMerged
Zm00008a005090_T01.v1.1.exon.9 chr01 275732717 275732843 Zm00008a005090 275728763 275737384 Zm00008a005089c Zm00008a005089,Zm00008a005090 simMerged
Zm00008a005090_T01.v1.1.exon.9 chr01 275732717 275732843 Zm00008a005089c 275728763 275737384 Zm00008a005089c Zm00008a005089,Zm00008a005090 simMerged
Zm00008a005090_T01.v1.1.exon.10 chr01 275732929 275732962 Zm00008a005090 275728763 275737384 Zm00008a005089c Zm00008a005089,Zm00008a005090 simMerged
Zm00008a005090_T01.v1.1.exon.10 chr01 275732929 275732962 Zm00008a005089c 275728763 275737384 Zm00008a005089c Zm00008a005089,Zm00008a005090 simMerged
Zm00008a005090_T01.v1.1.exon.11 chr01 275734086 275734155 Zm00008a005090 275728763 275737384 Zm00008a005089c Zm00008a005089,Zm00008a005090 simMerged
Zm00008a005090_T01.v1.1.exon.11 chr01 275734086 275734155 Zm00008a005089c 275728763 275737384 Zm00008a005089c Zm00008a005089,Zm00008a005090 simMerged
Zm00008a005090_T01.v1.1.exon.12 chr01 275734235 275734387 Zm00008a005090 275728763 275737384 Zm00008a005089c Zm00008a005089,Zm00008a005090 simMerged
Zm00008a005090_T01.v1.1.exon.12 chr01 275734235 275734387 Zm00008a005089c 275728763 275737384 Zm00008a005089c Zm00008a005089,Zm00008a005090 simMerged
Zm00008a005090_T01.v1.1.exon.13 chr01 275735070 275735165 Zm00008a005090 275728763 275737384 Zm00008a005089c Zm00008a005089,Zm00008a005090 simMerged
Zm00008a005090_T01.v1.1.exon.13 chr01 275735070 275735165 Zm00008a005089c 275728763 275737384 Zm00008a005089c Zm00008a005089,Zm00008a005090 simMerged
Zm00008a005090_T01.v1.1.exon.14 chr01 275735639 275735955 Zm00008a005090 275728763 275737384 Zm00008a005089c Zm00008a005089,Zm00008a005090 simMerged
Zm00008a005090_T01.v1.1.exon.14 chr01 275735639 275735955 Zm00008a005089c 275728763 275737384 Zm00008a005089c Zm00008a005089,Zm00008a005090 simMerged
Zm00008a005090_T01.v1.1.exon.15 chr01 275736384 275736606 Zm00008a005090 275728763 275737384 Zm00008a005089c Zm00008a005089,Zm00008a005090 simMerged
Zm00008a005090_T01.v1.1.exon.15 chr01 275736384 275736606 Zm00008a005089c 275728763 275737384 Zm00008a005089c Zm00008a005089,Zm00008a005090 simMerged
Zm00008a005090_T01.v1.1.exon.16 chr01 275736695 275737384 Zm00008a005090 275728763 275737384 Zm00008a005089c Zm00008a005089,Zm00008a005090 simMerged
Zm00008a005090_T01.v1.1.exon.16 chr01 275736695 275737384 Zm00008a005089c 275728763 275737384 Zm00008a005089c Zm00008a005089,Zm00008a005090 simMerged
Zm00008a005092_T01.v1.1.exon.1 chr01 275995309 275996685 Zm00008a005092 275995309 276004260 Zm00008a005091c Zm00008a005091,Zm00008a005092 simMerged
Zm00008a005092_T01.v1.1.exon.1 chr01 275995309 275996685 Zm00008a005091c 275995309 276004260 Zm00008a005091c Zm00008a005091,Zm00008a005092 simMerged
Zm00008a005092_T01.v1.1.exon.2 chr01 275998254 275998639 Zm00008a005092 275995309 276004260 Zm00008a005091c Zm00008a005091,Zm00008a005092 simMerged
Zm00008a005092_T01.v1.1.exon.2 chr01 275998254 275998639 Zm00008a005091c 275995309 276004260 Zm00008a005091c Zm00008a005091,Zm00008a005092 simMerged
Zm00008a005092_T01.v1.1.exon.3 chr01 275999800 275999860 Zm00008a005092 275995309 276004260 Zm00008a005091c Zm00008a005091,Zm00008a005092 simMerged
Zm00008a005092_T01.v1.1.exon.3 chr01 275999800 275999860 Zm00008a005091c 275995309 276004260 Zm00008a005091c Zm00008a005091,Zm00008a005092 simMerged
Zm00008a005092_T01.v1.1.exon.4 chr01 276003766 276004260 Zm00008a005092 275995309 276004260 Zm00008a005091c Zm00008a005091,Zm00008a005092 simMerged
Zm00008a005092_T01.v1.1.exon.4 chr01 276003766 276004260 Zm00008a005091c 275995309 276004260 Zm00008a005091c Zm00008a005091,Zm00008a005092 simMerged
Zm00008a005094_T01.v1.1.exon.1 chr01 276097544 276098074 Zm00008a005094 276097544 276098074 Zm00008a005093c Zm00008a005093,Zm00008a005094 simMerged
Zm00008a005094_T01.v1.1.exon.1 chr01 276097544 276098074 Zm00008a005093c 276097544 276098074 Zm00008a005093c Zm00008a005093,Zm00008a005094 simMerged
Zm00008a005099_T01.v1.1.exon.1 chr01 276213560 276213733 Zm00008a005099 276213560 276209776 Zm00008a005098c Zm00008a005098,Zm00008a005099 simMerged
Zm00008a005099_T01.v1.1.exon.1 chr01 276213560 276213733 Zm00008a005098c 276213560 276209776 Zm00008a005098c Zm00008a005098,Zm00008a005099 simMerged
Zm00008a005099_T01.v1.1.exon.2 chr01 276213321 276213434 Zm00008a005099 276213560 276209776 Zm00008a005098c Zm00008a005098,Zm00008a005099 simMerged
Zm00008a005099_T01.v1.1.exon.2 chr01 276213321 276213434 Zm00008a005098c 276213560 276209776 Zm00008a005098c Zm00008a005098,Zm00008a005099 simMerged
Zm00008a005099_T01.v1.1.exon.3 chr01 276213001 276213174 Zm00008a005099 276213560 276209776 Zm00008a005098c Zm00008a005098,Zm00008a005099 simMerged
Zm00008a005099_T01.v1.1.exon.3 chr01 276213001 276213174 Zm00008a005098c 276213560 276209776 Zm00008a005098c Zm00008a005098,Zm00008a005099 simMerged
Zm00008a005099_T01.v1.1.exon.4 chr01 276212769 276212861 Zm00008a005099 276213560 276209776 Zm00008a005098c Zm00008a005098,Zm00008a005099 simMerged
Zm00008a005099_T01.v1.1.exon.4 chr01 276212769 276212861 Zm00008a005098c 276213560 276209776 Zm00008a005098c Zm00008a005098,Zm00008a005099 simMerged
Zm00008a005099_T01.v1.1.exon.5 chr01 276212377 276212460 Zm00008a005099 276213560 276209776 Zm00008a005098c Zm00008a005098,Zm00008a005099 simMerged
Zm00008a005099_T01.v1.1.exon.5 chr01 276212377 276212460 Zm00008a005098c 276213560 276209776 Zm00008a005098c Zm00008a005098,Zm00008a005099 simMerged
Zm00008a005099_T01.v1.1.exon.6 chr01 276212252 276212307 Zm00008a005099 276213560 276209776 Zm00008a005098c Zm00008a005098,Zm00008a005099 simMerged
Zm00008a005099_T01.v1.1.exon.6 chr01 276212252 276212307 Zm00008a005098c 276213560 276209776 Zm00008a005098c Zm00008a005098,Zm00008a005099 simMerged
Zm00008a005099_T01.v1.1.exon.7 chr01 276211938 276212031 Zm00008a005099 276213560 276209776 Zm00008a005098c Zm00008a005098,Zm00008a005099 simMerged
Zm00008a005099_T01.v1.1.exon.7 chr01 276211938 276212031 Zm00008a005098c 276213560 276209776 Zm00008a005098c Zm00008a005098,Zm00008a005099 simMerged
Zm00008a005099_T01.v1.1.exon.8 chr01 276211708 276211824 Zm00008a005099 276213560 276209776 Zm00008a005098c Zm00008a005098,Zm00008a005099 simMerged
Zm00008a005099_T01.v1.1.exon.8 chr01 276211708 276211824 Zm00008a005098c 276213560 276209776 Zm00008a005098c Zm00008a005098,Zm00008a005099 simMerged
Zm00008a005099_T01.v1.1.exon.9 chr01 276211472 276211549 Zm00008a005099 276213560 276209776 Zm00008a005098c Zm00008a005098,Zm00008a005099 simMerged
Zm00008a005099_T01.v1.1.exon.9 chr01 276211472 276211549 Zm00008a005098c 276213560 276209776 Zm00008a005098c Zm00008a005098,Zm00008a005099 simMerged
Zm00008a005099_T01.v1.1.exon.10 chr01 276211032 276211112 Zm00008a005099 276213560 276209776 Zm00008a005098c Zm00008a005098,Zm00008a005099 simMerged
Zm00008a005099_T01.v1.1.exon.10 chr01 276211032 276211112 Zm00008a005098c 276213560 276209776 Zm00008a005098c Zm00008a005098,Zm00008a005099 simMerged
Zm00008a005099_T01.v1.1.exon.11 chr01 276210719 276210805 Zm00008a005099 276213560 276209776 Zm00008a005098c Zm00008a005098,Zm00008a005099 simMerged
Zm00008a005099_T01.v1.1.exon.11 chr01 276210719 276210805 Zm00008a005098c 276213560 276209776 Zm00008a005098c Zm00008a005098,Zm00008a005099 simMerged
Zm00008a005099_T01.v1.1.exon.12 chr01 276210359 276210520 Zm00008a005099 276213560 276209776 Zm00008a005098c Zm00008a005098,Zm00008a005099 simMerged
Zm00008a005099_T01.v1.1.exon.12 chr01 276210359 276210520 Zm00008a005098c 276213560 276209776 Zm00008a005098c Zm00008a005098,Zm00008a005099 simMerged
Zm00008a005099_T01.v1.1.exon.13 chr01 276210176 276210282 Zm00008a005099 276213560 276209776 Zm00008a005098c Zm00008a005098,Zm00008a005099 simMerged
Zm00008a005099_T01.v1.1.exon.13 chr01 276210176 276210282 Zm00008a005098c 276213560 276209776 Zm00008a005098c Zm00008a005098,Zm00008a005099 simMerged
Zm00008a005099_T01.v1.1.exon.14 chr01 276210025 276210085 Zm00008a005099 276213560 276209776 Zm00008a005098c Zm00008a005098,Zm00008a005099 simMerged
Zm00008a005099_T01.v1.1.exon.14 chr01 276210025 276210085 Zm00008a005098c 276213560 276209776 Zm00008a005098c Zm00008a005098,Zm00008a005099 simMerged
Zm00008a005099_T01.v1.1.exon.15 chr01 276209366 276209776 Zm00008a005099 276213560 276209776 Zm00008a005098c Zm00008a005098,Zm00008a005099 simMerged
Zm00008a005099_T01.v1.1.exon.15 chr01 276209366 276209776 Zm00008a005098c 276213560 276209776 Zm00008a005098c Zm00008a005098,Zm00008a005099 simMerged
Zm00008a005107_T01.v1.1.exon.1 chr01 276537424 276537431 Zm00008a005107 276537424 276540339 Zm00008a005106c Zm00008a005106,Zm00008a005107 simMerged
Zm00008a005107_T01.v1.1.exon.1 chr01 276537424 276537431 Zm00008a005106c 276537424 276540339 Zm00008a005106c Zm00008a005106,Zm00008a005107 simMerged
Zm00008a005107_T01.v1.1.exon.2 chr01 276539788 276540109 Zm00008a005107 276537424 276540339 Zm00008a005106c Zm00008a005106,Zm00008a005107 simMerged
Zm00008a005107_T01.v1.1.exon.2 chr01 276539788 276540109 Zm00008a005106c 276537424 276540339 Zm00008a005106c Zm00008a005106,Zm00008a005107 simMerged
Zm00008a005107_T01.v1.1.exon.3 chr01 276540328 276540339 Zm00008a005107 276537424 276540339 Zm00008a005106c Zm00008a005106,Zm00008a005107 simMerged
Zm00008a005107_T01.v1.1.exon.3 chr01 276540328 276540339 Zm00008a005106c 276537424 276540339 Zm00008a005106c Zm00008a005106,Zm00008a005107 simMerged
Zm00008a005117_T01.v1.1.exon.1 chr01 276826135 276826400 Zm00008a005117 276826135 276823385 Zm00008a005116c Zm00008a005116,Zm00008a005117 simMerged
Zm00008a005117_T01.v1.1.exon.1 chr01 276826135 276826400 Zm00008a005116c 276826135 276823385 Zm00008a005116c Zm00008a005116,Zm00008a005117 simMerged
Zm00008a005117_T01.v1.1.exon.2 chr01 276825778 276826029 Zm00008a005117 276826135 276823385 Zm00008a005116c Zm00008a005116,Zm00008a005117 simMerged
Zm00008a005117_T01.v1.1.exon.2 chr01 276825778 276826029 Zm00008a005116c 276826135 276823385 Zm00008a005116c Zm00008a005116,Zm00008a005117 simMerged
Zm00008a005117_T01.v1.1.exon.3 chr01 276825684 276825726 Zm00008a005117 276826135 276823385 Zm00008a005116c Zm00008a005116,Zm00008a005117 simMerged
Zm00008a005117_T01.v1.1.exon.3 chr01 276825684 276825726 Zm00008a005116c 276826135 276823385 Zm00008a005116c Zm00008a005116,Zm00008a005117 simMerged
Zm00008a005117_T01.v1.1.exon.4 chr01 276824768 276824844 Zm00008a005117 276826135 276823385 Zm00008a005116c Zm00008a005116,Zm00008a005117 simMerged
Zm00008a005117_T01.v1.1.exon.4 chr01 276824768 276824844 Zm00008a005116c 276826135 276823385 Zm00008a005116c Zm00008a005116,Zm00008a005117 simMerged
Zm00008a005117_T01.v1.1.exon.5 chr01 276824485 276824688 Zm00008a005117 276826135 276823385 Zm00008a005116c Zm00008a005116,Zm00008a005117 simMerged
Zm00008a005117_T01.v1.1.exon.5 chr01 276824485 276824688 Zm00008a005116c 276826135 276823385 Zm00008a005116c Zm00008a005116,Zm00008a005117 simMerged
Zm00008a005117_T01.v1.1.exon.6 chr01 276824132 276824388 Zm00008a005117 276826135 276823385 Zm00008a005116c Zm00008a005116,Zm00008a005117 simMerged
Zm00008a005117_T01.v1.1.exon.6 chr01 276824132 276824388 Zm00008a005116c 276826135 276823385 Zm00008a005116c Zm00008a005116,Zm00008a005117 simMerged
Zm00008a005117_T01.v1.1.exon.7 chr01 276823767 276823857 Zm00008a005117 276826135 276823385 Zm00008a005116c Zm00008a005116,Zm00008a005117 simMerged
Zm00008a005117_T01.v1.1.exon.7 chr01 276823767 276823857 Zm00008a005116c 276826135 276823385 Zm00008a005116c Zm00008a005116,Zm00008a005117 simMerged
Zm00008a005117_T01.v1.1.exon.8 chr01 276823470 276823683 Zm00008a005117 276826135 276823385 Zm00008a005116c Zm00008a005116,Zm00008a005117 simMerged
Zm00008a005117_T01.v1.1.exon.8 chr01 276823470 276823683 Zm00008a005116c 276826135 276823385 Zm00008a005116c Zm00008a005116,Zm00008a005117 simMerged
Zm00008a005117_T01.v1.1.exon.9 chr01 276822916 276823385 Zm00008a005117 276826135 276823385 Zm00008a005116c Zm00008a005116,Zm00008a005117 simMerged
Zm00008a005117_T01.v1.1.exon.9 chr01 276822916 276823385 Zm00008a005116c 276826135 276823385 Zm00008a005116c Zm00008a005116,Zm00008a005117 simMerged
Zm00008a005135_T01.v1.1.exon.1 chr01 277424733 277425080 Zm00008a005135 277424733 277429614 Zm00008a005134c Zm00008a005134,Zm00008a005135 simMerged
Zm00008a005135_T01.v1.1.exon.1 chr01 277424733 277425080 Zm00008a005134c 277424733 277429614 Zm00008a005134c Zm00008a005134,Zm00008a005135 simMerged
Zm00008a005135_T01.v1.1.exon.2 chr01 277428266 277428394 Zm00008a005135 277424733 277429614 Zm00008a005134c Zm00008a005134,Zm00008a005135 simMerged
Zm00008a005135_T01.v1.1.exon.2 chr01 277428266 277428394 Zm00008a005134c 277424733 277429614 Zm00008a005134c Zm00008a005134,Zm00008a005135 simMerged
Zm00008a005135_T01.v1.1.exon.3 chr01 277428631 277428753 Zm00008a005135 277424733 277429614 Zm00008a005134c Zm00008a005134,Zm00008a005135 simMerged
Zm00008a005135_T01.v1.1.exon.3 chr01 277428631 277428753 Zm00008a005134c 277424733 277429614 Zm00008a005134c Zm00008a005134,Zm00008a005135 simMerged
Zm00008a005135_T01.v1.1.exon.4 chr01 277429030 277429614 Zm00008a005135 277424733 277429614 Zm00008a005134c Zm00008a005134,Zm00008a005135 simMerged
Zm00008a005135_T01.v1.1.exon.4 chr01 277429030 277429614 Zm00008a005134c 277424733 277429614 Zm00008a005134c Zm00008a005134,Zm00008a005135 simMerged
Zm00008a005139_T01.v1.1.exon.1 chr01 277570124 277571058 Zm00008a005139 277570124 277572773 Zm00008a005138c Zm00008a005138,Zm00008a005139 simMerged
Zm00008a005139_T01.v1.1.exon.1 chr01 277570124 277571058 Zm00008a005138c 277570124 277572773 Zm00008a005138c Zm00008a005138,Zm00008a005139 simMerged
Zm00008a005139_T01.v1.1.exon.2 chr01 277571154 277571240 Zm00008a005139 277570124 277572773 Zm00008a005138c Zm00008a005138,Zm00008a005139 simMerged
Zm00008a005139_T01.v1.1.exon.2 chr01 277571154 277571240 Zm00008a005138c 277570124 277572773 Zm00008a005138c Zm00008a005138,Zm00008a005139 simMerged
Zm00008a005139_T01.v1.1.exon.3 chr01 277572593 277572773 Zm00008a005139 277570124 277572773 Zm00008a005138c Zm00008a005138,Zm00008a005139 simMerged
Zm00008a005139_T01.v1.1.exon.3 chr01 277572593 277572773 Zm00008a005138c 277570124 277572773 Zm00008a005138c Zm00008a005138,Zm00008a005139 simMerged
Zm00008a005141_T01.v1.1.exon.1 chr01 277636229 277636384 Zm00008a005141 277636229 277631640 Zm00008a005140c Zm00008a005140,Zm00008a005141 simMerged
Zm00008a005141_T01.v1.1.exon.1 chr01 277636229 277636384 Zm00008a005140c 277636229 277631640 Zm00008a005140c Zm00008a005140,Zm00008a005141 simMerged
Zm00008a005141_T01.v1.1.exon.2 chr01 277634534 277634633 Zm00008a005141 277636229 277631640 Zm00008a005140c Zm00008a005140,Zm00008a005141 simMerged
Zm00008a005141_T01.v1.1.exon.2 chr01 277634534 277634633 Zm00008a005140c 277636229 277631640 Zm00008a005140c Zm00008a005140,Zm00008a005141 simMerged
Zm00008a005141_T01.v1.1.exon.3 chr01 277633340 277633751 Zm00008a005141 277636229 277631640 Zm00008a005140c Zm00008a005140,Zm00008a005141 simMerged
Zm00008a005141_T01.v1.1.exon.3 chr01 277633340 277633751 Zm00008a005140c 277636229 277631640 Zm00008a005140c Zm00008a005140,Zm00008a005141 simMerged
Zm00008a005141_T01.v1.1.exon.4 chr01 277632828 277633228 Zm00008a005141 277636229 277631640 Zm00008a005140c Zm00008a005140,Zm00008a005141 simMerged
Zm00008a005141_T01.v1.1.exon.4 chr01 277632828 277633228 Zm00008a005140c 277636229 277631640 Zm00008a005140c Zm00008a005140,Zm00008a005141 simMerged
Zm00008a005141_T01.v1.1.exon.5 chr01 277632653 277632703 Zm00008a005141 277636229 277631640 Zm00008a005140c Zm00008a005140,Zm00008a005141 simMerged
Zm00008a005141_T01.v1.1.exon.5 chr01 277632653 277632703 Zm00008a005140c 277636229 277631640 Zm00008a005140c Zm00008a005140,Zm00008a005141 simMerged
Zm00008a005141_T01.v1.1.exon.6 chr01 277632164 277632236 Zm00008a005141 277636229 277631640 Zm00008a005140c Zm00008a005140,Zm00008a005141 simMerged
Zm00008a005141_T01.v1.1.exon.6 chr01 277632164 277632236 Zm00008a005140c 277636229 277631640 Zm00008a005140c Zm00008a005140,Zm00008a005141 simMerged
Zm00008a005141_T01.v1.1.exon.7 chr01 277631181 277631640 Zm00008a005141 277636229 277631640 Zm00008a005140c Zm00008a005140,Zm00008a005141 simMerged
Zm00008a005141_T01.v1.1.exon.7 chr01 277631181 277631640 Zm00008a005140c 277636229 277631640 Zm00008a005140c Zm00008a005140,Zm00008a005141 simMerged
Zm00008a005145_T01.v1.1.exon.1 chr01 277703197 277703298 Zm00008a005145 277703197 277707107 Zm00008a005144c Zm00008a005144,Zm00008a005145 simMerged
Zm00008a005145_T01.v1.1.exon.1 chr01 277703197 277703298 Zm00008a005144c 277703197 277707107 Zm00008a005144c Zm00008a005144,Zm00008a005145 simMerged
Zm00008a005145_T01.v1.1.exon.2 chr01 277703883 277704053 Zm00008a005145 277703197 277707107 Zm00008a005144c Zm00008a005144,Zm00008a005145 simMerged
Zm00008a005145_T01.v1.1.exon.2 chr01 277703883 277704053 Zm00008a005144c 277703197 277707107 Zm00008a005144c Zm00008a005144,Zm00008a005145 simMerged
Zm00008a005145_T01.v1.1.exon.3 chr01 277704903 277706369 Zm00008a005145 277703197 277707107 Zm00008a005144c Zm00008a005144,Zm00008a005145 simMerged
Zm00008a005145_T01.v1.1.exon.3 chr01 277704903 277706369 Zm00008a005144c 277703197 277707107 Zm00008a005144c Zm00008a005144,Zm00008a005145 simMerged
Zm00008a005145_T01.v1.1.exon.4 chr01 277706967 277707107 Zm00008a005145 277703197 277707107 Zm00008a005144c Zm00008a005144,Zm00008a005145 simMerged
Zm00008a005145_T01.v1.1.exon.4 chr01 277706967 277707107 Zm00008a005144c 277703197 277707107 Zm00008a005144c Zm00008a005144,Zm00008a005145 simMerged
Zm00008a005148_T01.v1.1.exon.1 chr01 277803324 277803422 Zm00008a005148 277803324 277805786 Zm00008a005147c Zm00008a005147,Zm00008a005148 simMerged
Zm00008a005148_T01.v1.1.exon.1 chr01 277803324 277803422 Zm00008a005147c 277803324 277805786 Zm00008a005147c Zm00008a005147,Zm00008a005148 simMerged
Zm00008a005148_T01.v1.1.exon.2 chr01 277803564 277803708 Zm00008a005148 277803324 277805786 Zm00008a005147c Zm00008a005147,Zm00008a005148 simMerged
Zm00008a005148_T01.v1.1.exon.2 chr01 277803564 277803708 Zm00008a005147c 277803324 277805786 Zm00008a005147c Zm00008a005147,Zm00008a005148 simMerged
Zm00008a005148_T01.v1.1.exon.3 chr01 277805325 277805786 Zm00008a005148 277803324 277805786 Zm00008a005147c Zm00008a005147,Zm00008a005148 simMerged
Zm00008a005148_T01.v1.1.exon.3 chr01 277805325 277805786 Zm00008a005147c 277803324 277805786 Zm00008a005147c Zm00008a005147,Zm00008a005148 simMerged
Zm00008a005150_T01.v1.1.exon.1 chr01 277814676 277814858 Zm00008a005150 277814676 277811450 Zm00008a005149c Zm00008a005149,Zm00008a005150 simMerged
Zm00008a005150_T01.v1.1.exon.1 chr01 277814676 277814858 Zm00008a005149c 277814676 277811450 Zm00008a005149c Zm00008a005149,Zm00008a005150 simMerged
Zm00008a005150_T01.v1.1.exon.2 chr01 277814150 277814466 Zm00008a005150 277814676 277811450 Zm00008a005149c Zm00008a005149,Zm00008a005150 simMerged
Zm00008a005150_T01.v1.1.exon.2 chr01 277814150 277814466 Zm00008a005149c 277814676 277811450 Zm00008a005149c Zm00008a005149,Zm00008a005150 simMerged
Zm00008a005150_T01.v1.1.exon.3 chr01 277812686 277812815 Zm00008a005150 277814676 277811450 Zm00008a005149c Zm00008a005149,Zm00008a005150 simMerged
Zm00008a005150_T01.v1.1.exon.3 chr01 277812686 277812815 Zm00008a005149c 277814676 277811450 Zm00008a005149c Zm00008a005149,Zm00008a005150 simMerged
Zm00008a005150_T01.v1.1.exon.4 chr01 277811831 277812091 Zm00008a005150 277814676 277811450 Zm00008a005149c Zm00008a005149,Zm00008a005150 simMerged
Zm00008a005150_T01.v1.1.exon.4 chr01 277811831 277812091 Zm00008a005149c 277814676 277811450 Zm00008a005149c Zm00008a005149,Zm00008a005150 simMerged
Zm00008a005150_T01.v1.1.exon.5 chr01 277811537 277811623 Zm00008a005150 277814676 277811450 Zm00008a005149c Zm00008a005149,Zm00008a005150 simMerged
Zm00008a005150_T01.v1.1.exon.5 chr01 277811537 277811623 Zm00008a005149c 277814676 277811450 Zm00008a005149c Zm00008a005149,Zm00008a005150 simMerged
Zm00008a005150_T01.v1.1.exon.6 chr01 277811310 277811450 Zm00008a005150 277814676 277811450 Zm00008a005149c Zm00008a005149,Zm00008a005150 simMerged
Zm00008a005150_T01.v1.1.exon.6 chr01 277811310 277811450 Zm00008a005149c 277814676 277811450 Zm00008a005149c Zm00008a005149,Zm00008a005150 simMerged
Zm00008a005158_T01.v1.1.exon.1 chr01 278313663 278314124 Zm00008a005158 278313663 278311867 Zm00008a005157c Zm00008a005157,Zm00008a005158 simMerged
Zm00008a005158_T01.v1.1.exon.1 chr01 278313663 278314124 Zm00008a005157c 278313663 278311867 Zm00008a005157c Zm00008a005157,Zm00008a005158 simMerged
Zm00008a005158_T01.v1.1.exon.2 chr01 278313208 278313332 Zm00008a005158 278313663 278311867 Zm00008a005157c Zm00008a005157,Zm00008a005158 simMerged
Zm00008a005158_T01.v1.1.exon.2 chr01 278313208 278313332 Zm00008a005157c 278313663 278311867 Zm00008a005157c Zm00008a005157,Zm00008a005158 simMerged
Zm00008a005158_T01.v1.1.exon.3 chr01 278312434 278312680 Zm00008a005158 278313663 278311867 Zm00008a005157c Zm00008a005157,Zm00008a005158 simMerged
Zm00008a005158_T01.v1.1.exon.3 chr01 278312434 278312680 Zm00008a005157c 278313663 278311867 Zm00008a005157c Zm00008a005157,Zm00008a005158 simMerged
Zm00008a005158_T01.v1.1.exon.4 chr01 278311526 278311867 Zm00008a005158 278313663 278311867 Zm00008a005157c Zm00008a005157,Zm00008a005158 simMerged
Zm00008a005158_T01.v1.1.exon.4 chr01 278311526 278311867 Zm00008a005157c 278313663 278311867 Zm00008a005157c Zm00008a005157,Zm00008a005158 simMerged
Zm00008a005162_T01.v1.1.exon.1 chr01 278402974 278403037 Zm00008a005162 278402974 278414697 Zm00008a005161c Zm00008a005161,Zm00008a005162 simMerged
Zm00008a005162_T01.v1.1.exon.1 chr01 278402974 278403037 Zm00008a005161c 278402974 278414697 Zm00008a005161c Zm00008a005161,Zm00008a005162 simMerged
Zm00008a005162_T01.v1.1.exon.2 chr01 278406140 278406387 Zm00008a005162 278402974 278414697 Zm00008a005161c Zm00008a005161,Zm00008a005162 simMerged
Zm00008a005162_T01.v1.1.exon.2 chr01 278406140 278406387 Zm00008a005161c 278402974 278414697 Zm00008a005161c Zm00008a005161,Zm00008a005162 simMerged
Zm00008a005162_T01.v1.1.exon.3 chr01 278406486 278406599 Zm00008a005162 278402974 278414697 Zm00008a005161c Zm00008a005161,Zm00008a005162 simMerged
Zm00008a005162_T01.v1.1.exon.3 chr01 278406486 278406599 Zm00008a005161c 278402974 278414697 Zm00008a005161c Zm00008a005161,Zm00008a005162 simMerged
Zm00008a005162_T01.v1.1.exon.4 chr01 278410146 278411825 Zm00008a005162 278402974 278414697 Zm00008a005161c Zm00008a005161,Zm00008a005162 simMerged
Zm00008a005162_T01.v1.1.exon.4 chr01 278410146 278411825 Zm00008a005161c 278402974 278414697 Zm00008a005161c Zm00008a005161,Zm00008a005162 simMerged
Zm00008a005162_T01.v1.1.exon.5 chr01 278414028 278414697 Zm00008a005162 278402974 278414697 Zm00008a005161c Zm00008a005161,Zm00008a005162 simMerged
Zm00008a005162_T01.v1.1.exon.5 chr01 278414028 278414697 Zm00008a005161c 278402974 278414697 Zm00008a005161c Zm00008a005161,Zm00008a005162 simMerged
Zm00008a005167_T01.v1.1.exon.1 chr01 278486104 278486145 Zm00008a005167 278486104 278488279 Zm00008a005166c Zm00008a005166,Zm00008a005167 simMerged
Zm00008a005167_T01.v1.1.exon.1 chr01 278486104 278486145 Zm00008a005166c 278486104 278488279 Zm00008a005166c Zm00008a005166,Zm00008a005167 simMerged
Zm00008a005167_T01.v1.1.exon.2 chr01 278487840 278487958 Zm00008a005167 278486104 278488279 Zm00008a005166c Zm00008a005166,Zm00008a005167 simMerged
Zm00008a005167_T01.v1.1.exon.2 chr01 278487840 278487958 Zm00008a005166c 278486104 278488279 Zm00008a005166c Zm00008a005166,Zm00008a005167 simMerged
Zm00008a005167_T01.v1.1.exon.3 chr01 278488051 278488279 Zm00008a005167 278486104 278488279 Zm00008a005166c Zm00008a005166,Zm00008a005167 simMerged
Zm00008a005167_T01.v1.1.exon.3 chr01 278488051 278488279 Zm00008a005166c 278486104 278488279 Zm00008a005166c Zm00008a005166,Zm00008a005167 simMerged
Zm00008a005182_T01.v1.1.exon.1 chr01 278935797 278935819 Zm00008a005182 278935797 278929887 Zm00008a005181c Zm00008a005181,Zm00008a005182 simMerged
Zm00008a005182_T01.v1.1.exon.1 chr01 278935797 278935819 Zm00008a005181c 278935797 278929887 Zm00008a005181c Zm00008a005181,Zm00008a005182 simMerged
Zm00008a005182_T01.v1.1.exon.2 chr01 278935470 278935542 Zm00008a005182 278935797 278929887 Zm00008a005181c Zm00008a005181,Zm00008a005182 simMerged
Zm00008a005182_T01.v1.1.exon.2 chr01 278935470 278935542 Zm00008a005181c 278935797 278929887 Zm00008a005181c Zm00008a005181,Zm00008a005182 simMerged
Zm00008a005182_T01.v1.1.exon.3 chr01 278935315 278935349 Zm00008a005182 278935797 278929887 Zm00008a005181c Zm00008a005181,Zm00008a005182 simMerged
Zm00008a005182_T01.v1.1.exon.3 chr01 278935315 278935349 Zm00008a005181c 278935797 278929887 Zm00008a005181c Zm00008a005181,Zm00008a005182 simMerged
Zm00008a005182_T01.v1.1.exon.4 chr01 278934991 278935078 Zm00008a005182 278935797 278929887 Zm00008a005181c Zm00008a005181,Zm00008a005182 simMerged
Zm00008a005182_T01.v1.1.exon.4 chr01 278934991 278935078 Zm00008a005181c 278935797 278929887 Zm00008a005181c Zm00008a005181,Zm00008a005182 simMerged
Zm00008a005182_T01.v1.1.exon.5 chr01 278934658 278934888 Zm00008a005182 278935797 278929887 Zm00008a005181c Zm00008a005181,Zm00008a005182 simMerged
Zm00008a005182_T01.v1.1.exon.5 chr01 278934658 278934888 Zm00008a005181c 278935797 278929887 Zm00008a005181c Zm00008a005181,Zm00008a005182 simMerged
Zm00008a005182_T01.v1.1.exon.6 chr01 278934432 278934527 Zm00008a005182 278935797 278929887 Zm00008a005181c Zm00008a005181,Zm00008a005182 simMerged
Zm00008a005182_T01.v1.1.exon.6 chr01 278934432 278934527 Zm00008a005181c 278935797 278929887 Zm00008a005181c Zm00008a005181,Zm00008a005182 simMerged
Zm00008a005182_T01.v1.1.exon.7 chr01 278934123 278934311 Zm00008a005182 278935797 278929887 Zm00008a005181c Zm00008a005181,Zm00008a005182 simMerged
Zm00008a005182_T01.v1.1.exon.7 chr01 278934123 278934311 Zm00008a005181c 278935797 278929887 Zm00008a005181c Zm00008a005181,Zm00008a005182 simMerged
Zm00008a005182_T01.v1.1.exon.8 chr01 278933832 278933991 Zm00008a005182 278935797 278929887 Zm00008a005181c Zm00008a005181,Zm00008a005182 simMerged
Zm00008a005182_T01.v1.1.exon.8 chr01 278933832 278933991 Zm00008a005181c 278935797 278929887 Zm00008a005181c Zm00008a005181,Zm00008a005182 simMerged
Zm00008a005182_T01.v1.1.exon.9 chr01 278933601 278933731 Zm00008a005182 278935797 278929887 Zm00008a005181c Zm00008a005181,Zm00008a005182 simMerged
Zm00008a005182_T01.v1.1.exon.9 chr01 278933601 278933731 Zm00008a005181c 278935797 278929887 Zm00008a005181c Zm00008a005181,Zm00008a005182 simMerged
Zm00008a005182_T01.v1.1.exon.10 chr01 278933301 278933471 Zm00008a005182 278935797 278929887 Zm00008a005181c Zm00008a005181,Zm00008a005182 simMerged
Zm00008a005182_T01.v1.1.exon.10 chr01 278933301 278933471 Zm00008a005181c 278935797 278929887 Zm00008a005181c Zm00008a005181,Zm00008a005182 simMerged
Zm00008a005182_T01.v1.1.exon.11 chr01 278932947 278933219 Zm00008a005182 278935797 278929887 Zm00008a005181c Zm00008a005181,Zm00008a005182 simMerged
Zm00008a005182_T01.v1.1.exon.11 chr01 278932947 278933219 Zm00008a005181c 278935797 278929887 Zm00008a005181c Zm00008a005181,Zm00008a005182 simMerged
Zm00008a005182_T01.v1.1.exon.12 chr01 278932565 278932759 Zm00008a005182 278935797 278929887 Zm00008a005181c Zm00008a005181,Zm00008a005182 simMerged
Zm00008a005182_T01.v1.1.exon.12 chr01 278932565 278932759 Zm00008a005181c 278935797 278929887 Zm00008a005181c Zm00008a005181,Zm00008a005182 simMerged
Zm00008a005182_T01.v1.1.exon.13 chr01 278931896 278932099 Zm00008a005182 278935797 278929887 Zm00008a005181c Zm00008a005181,Zm00008a005182 simMerged
Zm00008a005182_T01.v1.1.exon.13 chr01 278931896 278932099 Zm00008a005181c 278935797 278929887 Zm00008a005181c Zm00008a005181,Zm00008a005182 simMerged
Zm00008a005182_T01.v1.1.exon.14 chr01 278931632 278931701 Zm00008a005182 278935797 278929887 Zm00008a005181c Zm00008a005181,Zm00008a005182 simMerged
Zm00008a005182_T01.v1.1.exon.14 chr01 278931632 278931701 Zm00008a005181c 278935797 278929887 Zm00008a005181c Zm00008a005181,Zm00008a005182 simMerged
Zm00008a005182_T01.v1.1.exon.15 chr01 278931401 278931549 Zm00008a005182 278935797 278929887 Zm00008a005181c Zm00008a005181,Zm00008a005182 simMerged
Zm00008a005182_T01.v1.1.exon.15 chr01 278931401 278931549 Zm00008a005181c 278935797 278929887 Zm00008a005181c Zm00008a005181,Zm00008a005182 simMerged
Zm00008a005182_T01.v1.1.exon.16 chr01 278930770 278931078 Zm00008a005182 278935797 278929887 Zm00008a005181c Zm00008a005181,Zm00008a005182 simMerged
Zm00008a005182_T01.v1.1.exon.16 chr01 278930770 278931078 Zm00008a005181c 278935797 278929887 Zm00008a005181c Zm00008a005181,Zm00008a005182 simMerged
Zm00008a005182_T01.v1.1.exon.17 chr01 278930634 278930693 Zm00008a005182 278935797 278929887 Zm00008a005181c Zm00008a005181,Zm00008a005182 simMerged
Zm00008a005182_T01.v1.1.exon.17 chr01 278930634 278930693 Zm00008a005181c 278935797 278929887 Zm00008a005181c Zm00008a005181,Zm00008a005182 simMerged
Zm00008a005182_T01.v1.1.exon.18 chr01 278930288 278930440 Zm00008a005182 278935797 278929887 Zm00008a005181c Zm00008a005181,Zm00008a005182 simMerged
Zm00008a005182_T01.v1.1.exon.18 chr01 278930288 278930440 Zm00008a005181c 278935797 278929887 Zm00008a005181c Zm00008a005181,Zm00008a005182 simMerged
Zm00008a005182_T01.v1.1.exon.19 chr01 278929390 278929887 Zm00008a005182 278935797 278929887 Zm00008a005181c Zm00008a005181,Zm00008a005182 simMerged
Zm00008a005182_T01.v1.1.exon.19 chr01 278929390 278929887 Zm00008a005181c 278935797 278929887 Zm00008a005181c Zm00008a005181,Zm00008a005182 simMerged
Zm00008a005184_T01.v1.1.exon.1 chr01 278985934 278986570 Zm00008a005184 278985934 278990528 Zm00008a005183c Zm00008a005183,Zm00008a005184 simMerged
Zm00008a005184_T01.v1.1.exon.1 chr01 278985934 278986570 Zm00008a005183c 278985934 278990528 Zm00008a005183c Zm00008a005183,Zm00008a005184 simMerged
Zm00008a005184_T01.v1.1.exon.2 chr01 278986995 278987264 Zm00008a005184 278985934 278990528 Zm00008a005183c Zm00008a005183,Zm00008a005184 simMerged
Zm00008a005184_T01.v1.1.exon.2 chr01 278986995 278987264 Zm00008a005183c 278985934 278990528 Zm00008a005183c Zm00008a005183,Zm00008a005184 simMerged
Zm00008a005184_T01.v1.1.exon.3 chr01 278987366 278987570 Zm00008a005184 278985934 278990528 Zm00008a005183c Zm00008a005183,Zm00008a005184 simMerged
Zm00008a005184_T01.v1.1.exon.3 chr01 278987366 278987570 Zm00008a005183c 278985934 278990528 Zm00008a005183c Zm00008a005183,Zm00008a005184 simMerged
Zm00008a005184_T01.v1.1.exon.4 chr01 278987698 278987788 Zm00008a005184 278985934 278990528 Zm00008a005183c Zm00008a005183,Zm00008a005184 simMerged
Zm00008a005184_T01.v1.1.exon.4 chr01 278987698 278987788 Zm00008a005183c 278985934 278990528 Zm00008a005183c Zm00008a005183,Zm00008a005184 simMerged
Zm00008a005184_T01.v1.1.exon.5 chr01 278987899 278988041 Zm00008a005184 278985934 278990528 Zm00008a005183c Zm00008a005183,Zm00008a005184 simMerged
Zm00008a005184_T01.v1.1.exon.5 chr01 278987899 278988041 Zm00008a005183c 278985934 278990528 Zm00008a005183c Zm00008a005183,Zm00008a005184 simMerged
Zm00008a005184_T01.v1.1.exon.6 chr01 278988184 278988427 Zm00008a005184 278985934 278990528 Zm00008a005183c Zm00008a005183,Zm00008a005184 simMerged
Zm00008a005184_T01.v1.1.exon.6 chr01 278988184 278988427 Zm00008a005183c 278985934 278990528 Zm00008a005183c Zm00008a005183,Zm00008a005184 simMerged
Zm00008a005184_T01.v1.1.exon.7 chr01 278988522 278988626 Zm00008a005184 278985934 278990528 Zm00008a005183c Zm00008a005183,Zm00008a005184 simMerged
Zm00008a005184_T01.v1.1.exon.7 chr01 278988522 278988626 Zm00008a005183c 278985934 278990528 Zm00008a005183c Zm00008a005183,Zm00008a005184 simMerged
Zm00008a005184_T01.v1.1.exon.8 chr01 278988934 278989116 Zm00008a005184 278985934 278990528 Zm00008a005183c Zm00008a005183,Zm00008a005184 simMerged
Zm00008a005184_T01.v1.1.exon.8 chr01 278988934 278989116 Zm00008a005183c 278985934 278990528 Zm00008a005183c Zm00008a005183,Zm00008a005184 simMerged
Zm00008a005184_T01.v1.1.exon.9 chr01 278989203 278989404 Zm00008a005184 278985934 278990528 Zm00008a005183c Zm00008a005183,Zm00008a005184 simMerged
Zm00008a005184_T01.v1.1.exon.9 chr01 278989203 278989404 Zm00008a005183c 278985934 278990528 Zm00008a005183c Zm00008a005183,Zm00008a005184 simMerged
Zm00008a005184_T01.v1.1.exon.10 chr01 278989514 278990528 Zm00008a005184 278985934 278990528 Zm00008a005183c Zm00008a005183,Zm00008a005184 simMerged
Zm00008a005184_T01.v1.1.exon.10 chr01 278989514 278990528 Zm00008a005183c 278985934 278990528 Zm00008a005183c Zm00008a005183,Zm00008a005184 simMerged
Zm00008a005199_T01.v1.1.exon.1 chr01 279345274 279345628 Zm00008a005199 279345274 279338514 Zm00008a005198c Zm00008a005198,Zm00008a005199 simMerged
Zm00008a005199_T01.v1.1.exon.1 chr01 279345274 279345628 Zm00008a005198c 279345274 279338514 Zm00008a005198c Zm00008a005198,Zm00008a005199 simMerged
Zm00008a005199_T01.v1.1.exon.2 chr01 279344944 279345187 Zm00008a005199 279345274 279338514 Zm00008a005198c Zm00008a005198,Zm00008a005199 simMerged
Zm00008a005199_T01.v1.1.exon.2 chr01 279344944 279345187 Zm00008a005198c 279345274 279338514 Zm00008a005198c Zm00008a005198,Zm00008a005199 simMerged
Zm00008a005199_T01.v1.1.exon.3 chr01 279344409 279344474 Zm00008a005199 279345274 279338514 Zm00008a005198c Zm00008a005198,Zm00008a005199 simMerged
Zm00008a005199_T01.v1.1.exon.3 chr01 279344409 279344474 Zm00008a005198c 279345274 279338514 Zm00008a005198c Zm00008a005198,Zm00008a005199 simMerged
Zm00008a005199_T01.v1.1.exon.4 chr01 279344286 279344337 Zm00008a005199 279345274 279338514 Zm00008a005198c Zm00008a005198,Zm00008a005199 simMerged
Zm00008a005199_T01.v1.1.exon.4 chr01 279344286 279344337 Zm00008a005198c 279345274 279338514 Zm00008a005198c Zm00008a005198,Zm00008a005199 simMerged
Zm00008a005199_T01.v1.1.exon.5 chr01 279343679 279343761 Zm00008a005199 279345274 279338514 Zm00008a005198c Zm00008a005198,Zm00008a005199 simMerged
Zm00008a005199_T01.v1.1.exon.5 chr01 279343679 279343761 Zm00008a005198c 279345274 279338514 Zm00008a005198c Zm00008a005198,Zm00008a005199 simMerged
Zm00008a005199_T01.v1.1.exon.6 chr01 279343523 279343598 Zm00008a005199 279345274 279338514 Zm00008a005198c Zm00008a005198,Zm00008a005199 simMerged
Zm00008a005199_T01.v1.1.exon.6 chr01 279343523 279343598 Zm00008a005198c 279345274 279338514 Zm00008a005198c Zm00008a005198,Zm00008a005199 simMerged
Zm00008a005199_T01.v1.1.exon.7 chr01 279341380 279341446 Zm00008a005199 279345274 279338514 Zm00008a005198c Zm00008a005198,Zm00008a005199 simMerged
Zm00008a005199_T01.v1.1.exon.7 chr01 279341380 279341446 Zm00008a005198c 279345274 279338514 Zm00008a005198c Zm00008a005198,Zm00008a005199 simMerged
Zm00008a005199_T01.v1.1.exon.8 chr01 279341239 279341297 Zm00008a005199 279345274 279338514 Zm00008a005198c Zm00008a005198,Zm00008a005199 simMerged
Zm00008a005199_T01.v1.1.exon.8 chr01 279341239 279341297 Zm00008a005198c 279345274 279338514 Zm00008a005198c Zm00008a005198,Zm00008a005199 simMerged
Zm00008a005199_T01.v1.1.exon.9 chr01 279341057 279341122 Zm00008a005199 279345274 279338514 Zm00008a005198c Zm00008a005198,Zm00008a005199 simMerged
Zm00008a005199_T01.v1.1.exon.9 chr01 279341057 279341122 Zm00008a005198c 279345274 279338514 Zm00008a005198c Zm00008a005198,Zm00008a005199 simMerged
Zm00008a005199_T01.v1.1.exon.10 chr01 279340428 279340599 Zm00008a005199 279345274 279338514 Zm00008a005198c Zm00008a005198,Zm00008a005199 simMerged
Zm00008a005199_T01.v1.1.exon.10 chr01 279340428 279340599 Zm00008a005198c 279345274 279338514 Zm00008a005198c Zm00008a005198,Zm00008a005199 simMerged
Zm00008a005199_T01.v1.1.exon.11 chr01 279339833 279340043 Zm00008a005199 279345274 279338514 Zm00008a005198c Zm00008a005198,Zm00008a005199 simMerged
Zm00008a005199_T01.v1.1.exon.11 chr01 279339833 279340043 Zm00008a005198c 279345274 279338514 Zm00008a005198c Zm00008a005198,Zm00008a005199 simMerged
Zm00008a005199_T01.v1.1.exon.12 chr01 279338650 279338811 Zm00008a005199 279345274 279338514 Zm00008a005198c Zm00008a005198,Zm00008a005199 simMerged
Zm00008a005199_T01.v1.1.exon.12 chr01 279338650 279338811 Zm00008a005198c 279345274 279338514 Zm00008a005198c Zm00008a005198,Zm00008a005199 simMerged
Zm00008a005199_T01.v1.1.exon.13 chr01 279337854 279338514 Zm00008a005199 279345274 279338514 Zm00008a005198c Zm00008a005198,Zm00008a005199 simMerged
Zm00008a005199_T01.v1.1.exon.13 chr01 279337854 279338514 Zm00008a005198c 279345274 279338514 Zm00008a005198c Zm00008a005198,Zm00008a005199 simMerged
Zm00008a005209_T01.v1.1.exon.1 chr01 279575055 279575427 Zm00008a005209 279575055 279577977 Zm00008a005208c Zm00008a005208,Zm00008a005209 simMerged
Zm00008a005209_T01.v1.1.exon.1 chr01 279575055 279575427 Zm00008a005208c 279575055 279577977 Zm00008a005208c Zm00008a005208,Zm00008a005209 simMerged
Zm00008a005209_T01.v1.1.exon.2 chr01 279577195 279577240 Zm00008a005209 279575055 279577977 Zm00008a005208c Zm00008a005208,Zm00008a005209 simMerged
Zm00008a005209_T01.v1.1.exon.2 chr01 279577195 279577240 Zm00008a005208c 279575055 279577977 Zm00008a005208c Zm00008a005208,Zm00008a005209 simMerged
Zm00008a005209_T01.v1.1.exon.3 chr01 279577720 279577977 Zm00008a005209 279575055 279577977 Zm00008a005208c Zm00008a005208,Zm00008a005209 simMerged
Zm00008a005209_T01.v1.1.exon.3 chr01 279577720 279577977 Zm00008a005208c 279575055 279577977 Zm00008a005208c Zm00008a005208,Zm00008a005209 simMerged
Zm00008a005212_T01.v1.1.exon.1 chr01 279681813 279682286 Zm00008a005212 279681813 279693751 Zm00008a005211c Zm00008a005211,Zm00008a005212 simMerged
Zm00008a005212_T01.v1.1.exon.1 chr01 279681813 279682286 Zm00008a005211c 279681813 279693751 Zm00008a005211c Zm00008a005211,Zm00008a005212 simMerged
Zm00008a005212_T01.v1.1.exon.2 chr01 279682403 279683894 Zm00008a005212 279681813 279693751 Zm00008a005211c Zm00008a005211,Zm00008a005212 simMerged
Zm00008a005212_T01.v1.1.exon.2 chr01 279682403 279683894 Zm00008a005211c 279681813 279693751 Zm00008a005211c Zm00008a005211,Zm00008a005212 simMerged
Zm00008a005212_T01.v1.1.exon.3 chr01 279684400 279684513 Zm00008a005212 279681813 279693751 Zm00008a005211c Zm00008a005211,Zm00008a005212 simMerged
Zm00008a005212_T01.v1.1.exon.3 chr01 279684400 279684513 Zm00008a005211c 279681813 279693751 Zm00008a005211c Zm00008a005211,Zm00008a005212 simMerged
Zm00008a005212_T01.v1.1.exon.4 chr01 279684615 279684746 Zm00008a005212 279681813 279693751 Zm00008a005211c Zm00008a005211,Zm00008a005212 simMerged
Zm00008a005212_T01.v1.1.exon.4 chr01 279684615 279684746 Zm00008a005211c 279681813 279693751 Zm00008a005211c Zm00008a005211,Zm00008a005212 simMerged
Zm00008a005212_T01.v1.1.exon.5 chr01 279693137 279693751 Zm00008a005212 279681813 279693751 Zm00008a005211c Zm00008a005211,Zm00008a005212 simMerged
Zm00008a005212_T01.v1.1.exon.5 chr01 279693137 279693751 Zm00008a005211c 279681813 279693751 Zm00008a005211c Zm00008a005211,Zm00008a005212 simMerged
Zm00008a005217_T01.v1.1.exon.1 chr01 279894369 279894566 Zm00008a005217 279894369 279902470 Zm00008a005216c Zm00008a005216,Zm00008a005217 simMerged
Zm00008a005217_T01.v1.1.exon.1 chr01 279894369 279894566 Zm00008a005216c 279894369 279902470 Zm00008a005216c Zm00008a005216,Zm00008a005217 simMerged
Zm00008a005217_T01.v1.1.exon.2 chr01 279894661 279894801 Zm00008a005217 279894369 279902470 Zm00008a005216c Zm00008a005216,Zm00008a005217 simMerged
Zm00008a005217_T01.v1.1.exon.2 chr01 279894661 279894801 Zm00008a005216c 279894369 279902470 Zm00008a005216c Zm00008a005216,Zm00008a005217 simMerged
Zm00008a005217_T01.v1.1.exon.3 chr01 279894992 279895048 Zm00008a005217 279894369 279902470 Zm00008a005216c Zm00008a005216,Zm00008a005217 simMerged
Zm00008a005217_T01.v1.1.exon.3 chr01 279894992 279895048 Zm00008a005216c 279894369 279902470 Zm00008a005216c Zm00008a005216,Zm00008a005217 simMerged
Zm00008a005217_T01.v1.1.exon.4 chr01 279895261 279895355 Zm00008a005217 279894369 279902470 Zm00008a005216c Zm00008a005216,Zm00008a005217 simMerged
Zm00008a005217_T01.v1.1.exon.4 chr01 279895261 279895355 Zm00008a005216c 279894369 279902470 Zm00008a005216c Zm00008a005216,Zm00008a005217 simMerged
Zm00008a005217_T01.v1.1.exon.5 chr01 279896018 279896150 Zm00008a005217 279894369 279902470 Zm00008a005216c Zm00008a005216,Zm00008a005217 simMerged
Zm00008a005217_T01.v1.1.exon.5 chr01 279896018 279896150 Zm00008a005216c 279894369 279902470 Zm00008a005216c Zm00008a005216,Zm00008a005217 simMerged
Zm00008a005217_T01.v1.1.exon.6 chr01 279897043 279897222 Zm00008a005217 279894369 279902470 Zm00008a005216c Zm00008a005216,Zm00008a005217 simMerged
Zm00008a005217_T01.v1.1.exon.6 chr01 279897043 279897222 Zm00008a005216c 279894369 279902470 Zm00008a005216c Zm00008a005216,Zm00008a005217 simMerged
Zm00008a005217_T01.v1.1.exon.7 chr01 279897485 279897678 Zm00008a005217 279894369 279902470 Zm00008a005216c Zm00008a005216,Zm00008a005217 simMerged
Zm00008a005217_T01.v1.1.exon.7 chr01 279897485 279897678 Zm00008a005216c 279894369 279902470 Zm00008a005216c Zm00008a005216,Zm00008a005217 simMerged
Zm00008a005217_T01.v1.1.exon.8 chr01 279898459 279898525 Zm00008a005217 279894369 279902470 Zm00008a005216c Zm00008a005216,Zm00008a005217 simMerged
Zm00008a005217_T01.v1.1.exon.8 chr01 279898459 279898525 Zm00008a005216c 279894369 279902470 Zm00008a005216c Zm00008a005216,Zm00008a005217 simMerged
Zm00008a005217_T01.v1.1.exon.9 chr01 279898977 279899110 Zm00008a005217 279894369 279902470 Zm00008a005216c Zm00008a005216,Zm00008a005217 simMerged
Zm00008a005217_T01.v1.1.exon.9 chr01 279898977 279899110 Zm00008a005216c 279894369 279902470 Zm00008a005216c Zm00008a005216,Zm00008a005217 simMerged
Zm00008a005217_T01.v1.1.exon.10 chr01 279899416 279899482 Zm00008a005217 279894369 279902470 Zm00008a005216c Zm00008a005216,Zm00008a005217 simMerged
Zm00008a005217_T01.v1.1.exon.10 chr01 279899416 279899482 Zm00008a005216c 279894369 279902470 Zm00008a005216c Zm00008a005216,Zm00008a005217 simMerged
Zm00008a005217_T01.v1.1.exon.11 chr01 279900299 279900361 Zm00008a005217 279894369 279902470 Zm00008a005216c Zm00008a005216,Zm00008a005217 simMerged
Zm00008a005217_T01.v1.1.exon.11 chr01 279900299 279900361 Zm00008a005216c 279894369 279902470 Zm00008a005216c Zm00008a005216,Zm00008a005217 simMerged
Zm00008a005217_T01.v1.1.exon.12 chr01 279900435 279900673 Zm00008a005217 279894369 279902470 Zm00008a005216c Zm00008a005216,Zm00008a005217 simMerged
Zm00008a005217_T01.v1.1.exon.12 chr01 279900435 279900673 Zm00008a005216c 279894369 279902470 Zm00008a005216c Zm00008a005216,Zm00008a005217 simMerged
Zm00008a005217_T01.v1.1.exon.13 chr01 279900758 279900887 Zm00008a005217 279894369 279902470 Zm00008a005216c Zm00008a005216,Zm00008a005217 simMerged
Zm00008a005217_T01.v1.1.exon.13 chr01 279900758 279900887 Zm00008a005216c 279894369 279902470 Zm00008a005216c Zm00008a005216,Zm00008a005217 simMerged
Zm00008a005217_T01.v1.1.exon.14 chr01 279900971 279901063 Zm00008a005217 279894369 279902470 Zm00008a005216c Zm00008a005216,Zm00008a005217 simMerged
Zm00008a005217_T01.v1.1.exon.14 chr01 279900971 279901063 Zm00008a005216c 279894369 279902470 Zm00008a005216c Zm00008a005216,Zm00008a005217 simMerged
Zm00008a005217_T01.v1.1.exon.15 chr01 279901296 279901499 Zm00008a005217 279894369 279902470 Zm00008a005216c Zm00008a005216,Zm00008a005217 simMerged
Zm00008a005217_T01.v1.1.exon.15 chr01 279901296 279901499 Zm00008a005216c 279894369 279902470 Zm00008a005216c Zm00008a005216,Zm00008a005217 simMerged
Zm00008a005217_T01.v1.1.exon.16 chr01 279901658 279902365 Zm00008a005217 279894369 279902470 Zm00008a005216c Zm00008a005216,Zm00008a005217 simMerged
Zm00008a005217_T01.v1.1.exon.16 chr01 279901658 279902365 Zm00008a005216c 279894369 279902470 Zm00008a005216c Zm00008a005216,Zm00008a005217 simMerged
Zm00008a005217_T01.v1.1.exon.17 chr01 279902407 279902470 Zm00008a005217 279894369 279902470 Zm00008a005216c Zm00008a005216,Zm00008a005217 simMerged
Zm00008a005217_T01.v1.1.exon.17 chr01 279902407 279902470 Zm00008a005216c 279894369 279902470 Zm00008a005216c Zm00008a005216,Zm00008a005217 simMerged
Zm00008a005221_T01.v1.1.exon.1 chr01 280213884 280214242 Zm00008a005221 280213884 280222851 Zm00008a005220c Zm00008a005220,Zm00008a005221 simMerged
Zm00008a005221_T01.v1.1.exon.1 chr01 280213884 280214242 Zm00008a005220c 280213884 280222851 Zm00008a005220c Zm00008a005220,Zm00008a005221 simMerged
Zm00008a005221_T01.v1.1.exon.2 chr01 280219777 280220158 Zm00008a005221 280213884 280222851 Zm00008a005220c Zm00008a005220,Zm00008a005221 simMerged
Zm00008a005221_T01.v1.1.exon.2 chr01 280219777 280220158 Zm00008a005220c 280213884 280222851 Zm00008a005220c Zm00008a005220,Zm00008a005221 simMerged
Zm00008a005221_T01.v1.1.exon.3 chr01 280220287 280220483 Zm00008a005221 280213884 280222851 Zm00008a005220c Zm00008a005220,Zm00008a005221 simMerged
Zm00008a005221_T01.v1.1.exon.3 chr01 280220287 280220483 Zm00008a005220c 280213884 280222851 Zm00008a005220c Zm00008a005220,Zm00008a005221 simMerged
Zm00008a005221_T01.v1.1.exon.4 chr01 280221101 280221242 Zm00008a005221 280213884 280222851 Zm00008a005220c Zm00008a005220,Zm00008a005221 simMerged
Zm00008a005221_T01.v1.1.exon.4 chr01 280221101 280221242 Zm00008a005220c 280213884 280222851 Zm00008a005220c Zm00008a005220,Zm00008a005221 simMerged
Zm00008a005221_T01.v1.1.exon.5 chr01 280221894 280222047 Zm00008a005221 280213884 280222851 Zm00008a005220c Zm00008a005220,Zm00008a005221 simMerged
Zm00008a005221_T01.v1.1.exon.5 chr01 280221894 280222047 Zm00008a005220c 280213884 280222851 Zm00008a005220c Zm00008a005220,Zm00008a005221 simMerged
Zm00008a005221_T01.v1.1.exon.6 chr01 280222399 280222851 Zm00008a005221 280213884 280222851 Zm00008a005220c Zm00008a005220,Zm00008a005221 simMerged
Zm00008a005221_T01.v1.1.exon.6 chr01 280222399 280222851 Zm00008a005220c 280213884 280222851 Zm00008a005220c Zm00008a005220,Zm00008a005221 simMerged
Zm00008a005223_T01.v1.1.exon.1 chr01 280252541 280252563 Zm00008a005223 280252541 280249376 Zm00008a005222c Zm00008a005222,Zm00008a005223 simMerged
Zm00008a005223_T01.v1.1.exon.1 chr01 280252541 280252563 Zm00008a005222c 280252541 280249376 Zm00008a005222c Zm00008a005222,Zm00008a005223 simMerged
Zm00008a005223_T01.v1.1.exon.2 chr01 280251387 280251466 Zm00008a005223 280252541 280249376 Zm00008a005222c Zm00008a005222,Zm00008a005223 simMerged
Zm00008a005223_T01.v1.1.exon.2 chr01 280251387 280251466 Zm00008a005222c 280252541 280249376 Zm00008a005222c Zm00008a005222,Zm00008a005223 simMerged
Zm00008a005223_T01.v1.1.exon.3 chr01 280248964 280249376 Zm00008a005223 280252541 280249376 Zm00008a005222c Zm00008a005222,Zm00008a005223 simMerged
Zm00008a005223_T01.v1.1.exon.3 chr01 280248964 280249376 Zm00008a005222c 280252541 280249376 Zm00008a005222c Zm00008a005222,Zm00008a005223 simMerged
Zm00008a005225_T01.v1.1.exon.1 chr01 280354418 280354482 Zm00008a005225 280354418 280351415 Zm00008a005224c Zm00008a005224,Zm00008a005225 simMerged
Zm00008a005225_T01.v1.1.exon.1 chr01 280354418 280354482 Zm00008a005224c 280354418 280351415 Zm00008a005224c Zm00008a005224,Zm00008a005225 simMerged
Zm00008a005225_T01.v1.1.exon.2 chr01 280353247 280353367 Zm00008a005225 280354418 280351415 Zm00008a005224c Zm00008a005224,Zm00008a005225 simMerged
Zm00008a005225_T01.v1.1.exon.2 chr01 280353247 280353367 Zm00008a005224c 280354418 280351415 Zm00008a005224c Zm00008a005224,Zm00008a005225 simMerged
Zm00008a005225_T01.v1.1.exon.3 chr01 280353096 280353206 Zm00008a005225 280354418 280351415 Zm00008a005224c Zm00008a005224,Zm00008a005225 simMerged
Zm00008a005225_T01.v1.1.exon.3 chr01 280353096 280353206 Zm00008a005224c 280354418 280351415 Zm00008a005224c Zm00008a005224,Zm00008a005225 simMerged
Zm00008a005225_T01.v1.1.exon.4 chr01 280352923 280352985 Zm00008a005225 280354418 280351415 Zm00008a005224c Zm00008a005224,Zm00008a005225 simMerged
Zm00008a005225_T01.v1.1.exon.4 chr01 280352923 280352985 Zm00008a005224c 280354418 280351415 Zm00008a005224c Zm00008a005224,Zm00008a005225 simMerged
Zm00008a005225_T01.v1.1.exon.5 chr01 280352728 280352841 Zm00008a005225 280354418 280351415 Zm00008a005224c Zm00008a005224,Zm00008a005225 simMerged
Zm00008a005225_T01.v1.1.exon.5 chr01 280352728 280352841 Zm00008a005224c 280354418 280351415 Zm00008a005224c Zm00008a005224,Zm00008a005225 simMerged
Zm00008a005225_T01.v1.1.exon.6 chr01 280352510 280352623 Zm00008a005225 280354418 280351415 Zm00008a005224c Zm00008a005224,Zm00008a005225 simMerged
Zm00008a005225_T01.v1.1.exon.6 chr01 280352510 280352623 Zm00008a005224c 280354418 280351415 Zm00008a005224c Zm00008a005224,Zm00008a005225 simMerged
Zm00008a005225_T01.v1.1.exon.7 chr01 280352301 280352378 Zm00008a005225 280354418 280351415 Zm00008a005224c Zm00008a005224,Zm00008a005225 simMerged
Zm00008a005225_T01.v1.1.exon.7 chr01 280352301 280352378 Zm00008a005224c 280354418 280351415 Zm00008a005224c Zm00008a005224,Zm00008a005225 simMerged
Zm00008a005225_T01.v1.1.exon.8 chr01 280352015 280352236 Zm00008a005225 280354418 280351415 Zm00008a005224c Zm00008a005224,Zm00008a005225 simMerged
Zm00008a005225_T01.v1.1.exon.8 chr01 280352015 280352236 Zm00008a005224c 280354418 280351415 Zm00008a005224c Zm00008a005224,Zm00008a005225 simMerged
Zm00008a005225_T01.v1.1.exon.9 chr01 280351860 280351946 Zm00008a005225 280354418 280351415 Zm00008a005224c Zm00008a005224,Zm00008a005225 simMerged
Zm00008a005225_T01.v1.1.exon.9 chr01 280351860 280351946 Zm00008a005224c 280354418 280351415 Zm00008a005224c Zm00008a005224,Zm00008a005225 simMerged
Zm00008a005225_T01.v1.1.exon.10 chr01 280351709 280351775 Zm00008a005225 280354418 280351415 Zm00008a005224c Zm00008a005224,Zm00008a005225 simMerged
Zm00008a005225_T01.v1.1.exon.10 chr01 280351709 280351775 Zm00008a005224c 280354418 280351415 Zm00008a005224c Zm00008a005224,Zm00008a005225 simMerged
Zm00008a005225_T01.v1.1.exon.11 chr01 280351314 280351415 Zm00008a005225 280354418 280351415 Zm00008a005224c Zm00008a005224,Zm00008a005225 simMerged
Zm00008a005225_T01.v1.1.exon.11 chr01 280351314 280351415 Zm00008a005224c 280354418 280351415 Zm00008a005224c Zm00008a005224,Zm00008a005225 simMerged
Zm00008a005228_T01.v1.1.exon.1 chr01 280424329 280424505 Zm00008a005228 280424329 280425249 Zm00008a005227c Zm00008a005227,Zm00008a005228 simMerged
Zm00008a005228_T01.v1.1.exon.1 chr01 280424329 280424505 Zm00008a005227c 280424329 280425249 Zm00008a005227c Zm00008a005227,Zm00008a005228 simMerged
Zm00008a005228_T01.v1.1.exon.2 chr01 280424626 280424729 Zm00008a005228 280424329 280425249 Zm00008a005227c Zm00008a005227,Zm00008a005228 simMerged
Zm00008a005228_T01.v1.1.exon.2 chr01 280424626 280424729 Zm00008a005227c 280424329 280425249 Zm00008a005227c Zm00008a005227,Zm00008a005228 simMerged
Zm00008a005228_T01.v1.1.exon.3 chr01 280424862 280425024 Zm00008a005228 280424329 280425249 Zm00008a005227c Zm00008a005227,Zm00008a005228 simMerged
Zm00008a005228_T01.v1.1.exon.3 chr01 280424862 280425024 Zm00008a005227c 280424329 280425249 Zm00008a005227c Zm00008a005227,Zm00008a005228 simMerged
Zm00008a005228_T01.v1.1.exon.4 chr01 280425124 280425249 Zm00008a005228 280424329 280425249 Zm00008a005227c Zm00008a005227,Zm00008a005228 simMerged
Zm00008a005228_T01.v1.1.exon.4 chr01 280425124 280425249 Zm00008a005227c 280424329 280425249 Zm00008a005227c Zm00008a005227,Zm00008a005228 simMerged
Zm00008a005232_T01.v1.1.exon.1 chr01 280590305 280590373 Zm00008a005232 280590305 280588432 Zm00008a005231c Zm00008a005231,Zm00008a005232 simMerged
Zm00008a005232_T01.v1.1.exon.1 chr01 280590305 280590373 Zm00008a005231c 280590305 280588432 Zm00008a005231c Zm00008a005231,Zm00008a005232 simMerged
Zm00008a005232_T01.v1.1.exon.2 chr01 280589891 280590197 Zm00008a005232 280590305 280588432 Zm00008a005231c Zm00008a005231,Zm00008a005232 simMerged
Zm00008a005232_T01.v1.1.exon.2 chr01 280589891 280590197 Zm00008a005231c 280590305 280588432 Zm00008a005231c Zm00008a005231,Zm00008a005232 simMerged
Zm00008a005232_T01.v1.1.exon.3 chr01 280589725 280589758 Zm00008a005232 280590305 280588432 Zm00008a005231c Zm00008a005231,Zm00008a005232 simMerged
Zm00008a005232_T01.v1.1.exon.3 chr01 280589725 280589758 Zm00008a005231c 280590305 280588432 Zm00008a005231c Zm00008a005231,Zm00008a005232 simMerged
Zm00008a005232_T01.v1.1.exon.4 chr01 280587825 280588432 Zm00008a005232 280590305 280588432 Zm00008a005231c Zm00008a005231,Zm00008a005232 simMerged
Zm00008a005232_T01.v1.1.exon.4 chr01 280587825 280588432 Zm00008a005231c 280590305 280588432 Zm00008a005231c Zm00008a005231,Zm00008a005232 simMerged
Zm00008a005238_T01.v1.1.exon.1 chr01 280898404 280898893 Zm00008a005238 280898404 280899869 Zm00008a005237c Zm00008a005237,Zm00008a005238 simMerged
Zm00008a005238_T01.v1.1.exon.1 chr01 280898404 280898893 Zm00008a005237c 280898404 280899869 Zm00008a005237c Zm00008a005237,Zm00008a005238 simMerged
Zm00008a005238_T01.v1.1.exon.2 chr01 280898983 280899869 Zm00008a005238 280898404 280899869 Zm00008a005237c Zm00008a005237,Zm00008a005238 simMerged
Zm00008a005238_T01.v1.1.exon.2 chr01 280898983 280899869 Zm00008a005237c 280898404 280899869 Zm00008a005237c Zm00008a005237,Zm00008a005238 simMerged
Zm00008a005246_T01.v1.1.exon.1 chr01 281237899 281238174 Zm00008a005246 281237899 281240175 Zm00008a005245c Zm00008a005245,Zm00008a005246 simMerged
Zm00008a005246_T01.v1.1.exon.1 chr01 281237899 281238174 Zm00008a005245c 281237899 281240175 Zm00008a005245c Zm00008a005245,Zm00008a005246 simMerged
Zm00008a005246_T01.v1.1.exon.2 chr01 281238954 281239570 Zm00008a005246 281237899 281240175 Zm00008a005245c Zm00008a005245,Zm00008a005246 simMerged
Zm00008a005246_T01.v1.1.exon.2 chr01 281238954 281239570 Zm00008a005245c 281237899 281240175 Zm00008a005245c Zm00008a005245,Zm00008a005246 simMerged
Zm00008a005246_T01.v1.1.exon.3 chr01 281239677 281239820 Zm00008a005246 281237899 281240175 Zm00008a005245c Zm00008a005245,Zm00008a005246 simMerged
Zm00008a005246_T01.v1.1.exon.3 chr01 281239677 281239820 Zm00008a005245c 281237899 281240175 Zm00008a005245c Zm00008a005245,Zm00008a005246 simMerged
Zm00008a005246_T01.v1.1.exon.4 chr01 281239932 281240175 Zm00008a005246 281237899 281240175 Zm00008a005245c Zm00008a005245,Zm00008a005246 simMerged
Zm00008a005246_T01.v1.1.exon.4 chr01 281239932 281240175 Zm00008a005245c 281237899 281240175 Zm00008a005245c Zm00008a005245,Zm00008a005246 simMerged
Zm00008a005249_T01.v1.1.exon.1 chr01 281262001 281264526 Zm00008a005249 281262001 281264526 Zm00008a005248c Zm00008a005248,Zm00008a005249 simMerged
Zm00008a005249_T01.v1.1.exon.1 chr01 281262001 281264526 Zm00008a005248c 281262001 281264526 Zm00008a005248c Zm00008a005248,Zm00008a005249 simMerged
Zm00008a005251_T01.v1.1.exon.1 chr01 281308729 281308842 Zm00008a005251 281308729 281311706 Zm00008a005250c Zm00008a005250,Zm00008a005251 simMerged
Zm00008a005251_T01.v1.1.exon.1 chr01 281308729 281308842 Zm00008a005250c 281308729 281311706 Zm00008a005250c Zm00008a005250,Zm00008a005251 simMerged
Zm00008a005251_T01.v1.1.exon.2 chr01 281308943 281309404 Zm00008a005251 281308729 281311706 Zm00008a005250c Zm00008a005250,Zm00008a005251 simMerged
Zm00008a005251_T01.v1.1.exon.2 chr01 281308943 281309404 Zm00008a005250c 281308729 281311706 Zm00008a005250c Zm00008a005250,Zm00008a005251 simMerged
Zm00008a005251_T01.v1.1.exon.3 chr01 281309688 281309756 Zm00008a005251 281308729 281311706 Zm00008a005250c Zm00008a005250,Zm00008a005251 simMerged
Zm00008a005251_T01.v1.1.exon.3 chr01 281309688 281309756 Zm00008a005250c 281308729 281311706 Zm00008a005250c Zm00008a005250,Zm00008a005251 simMerged
Zm00008a005251_T01.v1.1.exon.4 chr01 281309927 281309992 Zm00008a005251 281308729 281311706 Zm00008a005250c Zm00008a005250,Zm00008a005251 simMerged
Zm00008a005251_T01.v1.1.exon.4 chr01 281309927 281309992 Zm00008a005250c 281308729 281311706 Zm00008a005250c Zm00008a005250,Zm00008a005251 simMerged
Zm00008a005251_T01.v1.1.exon.5 chr01 281310382 281310447 Zm00008a005251 281308729 281311706 Zm00008a005250c Zm00008a005250,Zm00008a005251 simMerged
Zm00008a005251_T01.v1.1.exon.5 chr01 281310382 281310447 Zm00008a005250c 281308729 281311706 Zm00008a005250c Zm00008a005250,Zm00008a005251 simMerged
Zm00008a005251_T01.v1.1.exon.6 chr01 281311512 281311706 Zm00008a005251 281308729 281311706 Zm00008a005250c Zm00008a005250,Zm00008a005251 simMerged
Zm00008a005251_T01.v1.1.exon.6 chr01 281311512 281311706 Zm00008a005250c 281308729 281311706 Zm00008a005250c Zm00008a005250,Zm00008a005251 simMerged
Zm00008a005253_T01.v1.1.exon.1 chr01 281444004 281444932 Zm00008a005253 281444004 281445735 Zm00008a005252c Zm00008a005252,Zm00008a005253 simMerged
Zm00008a005253_T01.v1.1.exon.1 chr01 281444004 281444932 Zm00008a005252c 281444004 281445735 Zm00008a005252c Zm00008a005252,Zm00008a005253 simMerged
Zm00008a005253_T01.v1.1.exon.2 chr01 281445471 281445735 Zm00008a005253 281444004 281445735 Zm00008a005252c Zm00008a005252,Zm00008a005253 simMerged
Zm00008a005253_T01.v1.1.exon.2 chr01 281445471 281445735 Zm00008a005252c 281444004 281445735 Zm00008a005252c Zm00008a005252,Zm00008a005253 simMerged
Zm00008a005256_T01.v1.1.exon.1 chr01 281603493 281603713 Zm00008a005256 281603493 281603370 Zm00008a005255c Zm00008a005255,Zm00008a005256 simMerged
Zm00008a005256_T01.v1.1.exon.1 chr01 281603493 281603713 Zm00008a005255c 281603493 281603370 Zm00008a005255c Zm00008a005255,Zm00008a005256 simMerged
Zm00008a005256_T01.v1.1.exon.2 chr01 281603289 281603370 Zm00008a005256 281603493 281603370 Zm00008a005255c Zm00008a005255,Zm00008a005256 simMerged
Zm00008a005256_T01.v1.1.exon.2 chr01 281603289 281603370 Zm00008a005255c 281603493 281603370 Zm00008a005255c Zm00008a005255,Zm00008a005256 simMerged
Zm00008a005258_T01.v1.1.exon.1 chr01 281653204 281653680 Zm00008a005258 281653204 281679327 Zm00008a005257c Zm00008a005257,Zm00008a005258 simMerged
Zm00008a005258_T01.v1.1.exon.1 chr01 281653204 281653680 Zm00008a005257c 281653204 281679327 Zm00008a005257c Zm00008a005257,Zm00008a005258 simMerged
Zm00008a005258_T01.v1.1.exon.2 chr01 281653748 281653813 Zm00008a005258 281653204 281679327 Zm00008a005257c Zm00008a005257,Zm00008a005258 simMerged
Zm00008a005258_T01.v1.1.exon.2 chr01 281653748 281653813 Zm00008a005257c 281653204 281679327 Zm00008a005257c Zm00008a005257,Zm00008a005258 simMerged
Zm00008a005258_T01.v1.1.exon.3 chr01 281654788 281654807 Zm00008a005258 281653204 281679327 Zm00008a005257c Zm00008a005257,Zm00008a005258 simMerged
Zm00008a005258_T01.v1.1.exon.3 chr01 281654788 281654807 Zm00008a005257c 281653204 281679327 Zm00008a005257c Zm00008a005257,Zm00008a005258 simMerged
Zm00008a005258_T01.v1.1.exon.4 chr01 281677967 281678068 Zm00008a005258 281653204 281679327 Zm00008a005257c Zm00008a005257,Zm00008a005258 simMerged
Zm00008a005258_T01.v1.1.exon.4 chr01 281677967 281678068 Zm00008a005257c 281653204 281679327 Zm00008a005257c Zm00008a005257,Zm00008a005258 simMerged
Zm00008a005258_T01.v1.1.exon.5 chr01 281679306 281679327 Zm00008a005258 281653204 281679327 Zm00008a005257c Zm00008a005257,Zm00008a005258 simMerged
Zm00008a005258_T01.v1.1.exon.5 chr01 281679306 281679327 Zm00008a005257c 281653204 281679327 Zm00008a005257c Zm00008a005257,Zm00008a005258 simMerged
Zm00008a005262_T01.v1.1.exon.1 chr01 281736340 281736399 Zm00008a005262 281736340 281738382 Zm00008a005261c Zm00008a005261,Zm00008a005262 simMerged
Zm00008a005262_T01.v1.1.exon.1 chr01 281736340 281736399 Zm00008a005261c 281736340 281738382 Zm00008a005261c Zm00008a005261,Zm00008a005262 simMerged
Zm00008a005262_T01.v1.1.exon.2 chr01 281738164 281738382 Zm00008a005262 281736340 281738382 Zm00008a005261c Zm00008a005261,Zm00008a005262 simMerged
Zm00008a005262_T01.v1.1.exon.2 chr01 281738164 281738382 Zm00008a005261c 281736340 281738382 Zm00008a005261c Zm00008a005261,Zm00008a005262 simMerged
Zm00008a005271_T01.v1.1.exon.1 chr01 281901488 281901513 Zm00008a005271 281901488 281905088 Zm00008a005270c Zm00008a005270,Zm00008a005271 simMerged
Zm00008a005271_T01.v1.1.exon.1 chr01 281901488 281901513 Zm00008a005270c 281901488 281905088 Zm00008a005270c Zm00008a005270,Zm00008a005271 simMerged
Zm00008a005271_T01.v1.1.exon.2 chr01 281902777 281902893 Zm00008a005271 281901488 281905088 Zm00008a005270c Zm00008a005270,Zm00008a005271 simMerged
Zm00008a005271_T01.v1.1.exon.2 chr01 281902777 281902893 Zm00008a005270c 281901488 281905088 Zm00008a005270c Zm00008a005270,Zm00008a005271 simMerged
Zm00008a005271_T01.v1.1.exon.3 chr01 281903435 281903691 Zm00008a005271 281901488 281905088 Zm00008a005270c Zm00008a005270,Zm00008a005271 simMerged
Zm00008a005271_T01.v1.1.exon.3 chr01 281903435 281903691 Zm00008a005270c 281901488 281905088 Zm00008a005270c Zm00008a005270,Zm00008a005271 simMerged
Zm00008a005271_T01.v1.1.exon.4 chr01 281903870 281904017 Zm00008a005271 281901488 281905088 Zm00008a005270c Zm00008a005270,Zm00008a005271 simMerged
Zm00008a005271_T01.v1.1.exon.4 chr01 281903870 281904017 Zm00008a005270c 281901488 281905088 Zm00008a005270c Zm00008a005270,Zm00008a005271 simMerged
Zm00008a005271_T01.v1.1.exon.5 chr01 281904159 281904350 Zm00008a005271 281901488 281905088 Zm00008a005270c Zm00008a005270,Zm00008a005271 simMerged
Zm00008a005271_T01.v1.1.exon.5 chr01 281904159 281904350 Zm00008a005270c 281901488 281905088 Zm00008a005270c Zm00008a005270,Zm00008a005271 simMerged
Zm00008a005271_T01.v1.1.exon.6 chr01 281904598 281905088 Zm00008a005271 281901488 281905088 Zm00008a005270c Zm00008a005270,Zm00008a005271 simMerged
Zm00008a005271_T01.v1.1.exon.6 chr01 281904598 281905088 Zm00008a005270c 281901488 281905088 Zm00008a005270c Zm00008a005270,Zm00008a005271 simMerged
Zm00008a005274_T01.v1.1.exon.1 chr01 282191152 282191298 Zm00008a005274 282191152 282186000 Zm00008a005273c Zm00008a005273,Zm00008a005274 simMerged
Zm00008a005274_T01.v1.1.exon.1 chr01 282191152 282191298 Zm00008a005273c 282191152 282186000 Zm00008a005273c Zm00008a005273,Zm00008a005274 simMerged
Zm00008a005274_T01.v1.1.exon.2 chr01 282189411 282189540 Zm00008a005274 282191152 282186000 Zm00008a005273c Zm00008a005273,Zm00008a005274 simMerged
Zm00008a005274_T01.v1.1.exon.2 chr01 282189411 282189540 Zm00008a005273c 282191152 282186000 Zm00008a005273c Zm00008a005273,Zm00008a005274 simMerged
Zm00008a005274_T01.v1.1.exon.3 chr01 282189047 282189241 Zm00008a005274 282191152 282186000 Zm00008a005273c Zm00008a005273,Zm00008a005274 simMerged
Zm00008a005274_T01.v1.1.exon.3 chr01 282189047 282189241 Zm00008a005273c 282191152 282186000 Zm00008a005273c Zm00008a005273,Zm00008a005274 simMerged
Zm00008a005274_T01.v1.1.exon.4 chr01 282188289 282188446 Zm00008a005274 282191152 282186000 Zm00008a005273c Zm00008a005273,Zm00008a005274 simMerged
Zm00008a005274_T01.v1.1.exon.4 chr01 282188289 282188446 Zm00008a005273c 282191152 282186000 Zm00008a005273c Zm00008a005273,Zm00008a005274 simMerged
Zm00008a005274_T01.v1.1.exon.5 chr01 282187785 282187875 Zm00008a005274 282191152 282186000 Zm00008a005273c Zm00008a005273,Zm00008a005274 simMerged
Zm00008a005274_T01.v1.1.exon.5 chr01 282187785 282187875 Zm00008a005273c 282191152 282186000 Zm00008a005273c Zm00008a005273,Zm00008a005274 simMerged
Zm00008a005274_T01.v1.1.exon.6 chr01 282187566 282187631 Zm00008a005274 282191152 282186000 Zm00008a005273c Zm00008a005273,Zm00008a005274 simMerged
Zm00008a005274_T01.v1.1.exon.6 chr01 282187566 282187631 Zm00008a005273c 282191152 282186000 Zm00008a005273c Zm00008a005273,Zm00008a005274 simMerged
Zm00008a005274_T01.v1.1.exon.7 chr01 282186845 282186903 Zm00008a005274 282191152 282186000 Zm00008a005273c Zm00008a005273,Zm00008a005274 simMerged
Zm00008a005274_T01.v1.1.exon.7 chr01 282186845 282186903 Zm00008a005273c 282191152 282186000 Zm00008a005273c Zm00008a005273,Zm00008a005274 simMerged
Zm00008a005274_T01.v1.1.exon.8 chr01 282186472 282186535 Zm00008a005274 282191152 282186000 Zm00008a005273c Zm00008a005273,Zm00008a005274 simMerged
Zm00008a005274_T01.v1.1.exon.8 chr01 282186472 282186535 Zm00008a005273c 282191152 282186000 Zm00008a005273c Zm00008a005273,Zm00008a005274 simMerged
Zm00008a005274_T01.v1.1.exon.9 chr01 282186323 282186391 Zm00008a005274 282191152 282186000 Zm00008a005273c Zm00008a005273,Zm00008a005274 simMerged
Zm00008a005274_T01.v1.1.exon.9 chr01 282186323 282186391 Zm00008a005273c 282191152 282186000 Zm00008a005273c Zm00008a005273,Zm00008a005274 simMerged
Zm00008a005274_T01.v1.1.exon.10 chr01 282185491 282186000 Zm00008a005274 282191152 282186000 Zm00008a005273c Zm00008a005273,Zm00008a005274 simMerged
Zm00008a005274_T01.v1.1.exon.10 chr01 282185491 282186000 Zm00008a005273c 282191152 282186000 Zm00008a005273c Zm00008a005273,Zm00008a005274 simMerged
Zm00008a005280_T01.v1.1.exon.1 chr01 282366364 282367284 Zm00008a005280 282366364 282367284 Zm00008a005279c Zm00008a005279,Zm00008a005280 simMerged
Zm00008a005280_T01.v1.1.exon.1 chr01 282366364 282367284 Zm00008a005279c 282366364 282367284 Zm00008a005279c Zm00008a005279,Zm00008a005280 simMerged
Zm00008a005286_T01.v1.1.exon.1 chr01 282708393 282708495 Zm00008a005286 282708393 282710213 Zm00008a005285c Zm00008a005285,Zm00008a005286 simMerged
Zm00008a005286_T01.v1.1.exon.1 chr01 282708393 282708495 Zm00008a005285c 282708393 282710213 Zm00008a005285c Zm00008a005285,Zm00008a005286 simMerged
Zm00008a005286_T01.v1.1.exon.2 chr01 282708904 282709076 Zm00008a005286 282708393 282710213 Zm00008a005285c Zm00008a005285,Zm00008a005286 simMerged
Zm00008a005286_T01.v1.1.exon.2 chr01 282708904 282709076 Zm00008a005285c 282708393 282710213 Zm00008a005285c Zm00008a005285,Zm00008a005286 simMerged
Zm00008a005286_T01.v1.1.exon.3 chr01 282709280 282710213 Zm00008a005286 282708393 282710213 Zm00008a005285c Zm00008a005285,Zm00008a005286 simMerged
Zm00008a005286_T01.v1.1.exon.3 chr01 282709280 282710213 Zm00008a005285c 282708393 282710213 Zm00008a005285c Zm00008a005285,Zm00008a005286 simMerged
Zm00008a005293_T01.v1.1.exon.1 chr01 282924530 282924882 Zm00008a005293 282924530 282916286 Zm00008a005292c Zm00008a005292,Zm00008a005293 simMerged
Zm00008a005293_T01.v1.1.exon.1 chr01 282924530 282924882 Zm00008a005292c 282924530 282916286 Zm00008a005292c Zm00008a005292,Zm00008a005293 simMerged
Zm00008a005293_T01.v1.1.exon.2 chr01 282921588 282922229 Zm00008a005293 282924530 282916286 Zm00008a005292c Zm00008a005292,Zm00008a005293 simMerged
Zm00008a005293_T01.v1.1.exon.2 chr01 282921588 282922229 Zm00008a005292c 282924530 282916286 Zm00008a005292c Zm00008a005292,Zm00008a005293 simMerged
Zm00008a005293_T01.v1.1.exon.3 chr01 282921419 282921506 Zm00008a005293 282924530 282916286 Zm00008a005292c Zm00008a005292,Zm00008a005293 simMerged
Zm00008a005293_T01.v1.1.exon.3 chr01 282921419 282921506 Zm00008a005292c 282924530 282916286 Zm00008a005292c Zm00008a005292,Zm00008a005293 simMerged
Zm00008a005293_T01.v1.1.exon.4 chr01 282920411 282920473 Zm00008a005293 282924530 282916286 Zm00008a005292c Zm00008a005292,Zm00008a005293 simMerged
Zm00008a005293_T01.v1.1.exon.4 chr01 282920411 282920473 Zm00008a005292c 282924530 282916286 Zm00008a005292c Zm00008a005292,Zm00008a005293 simMerged
Zm00008a005293_T01.v1.1.exon.5 chr01 282920301 282920329 Zm00008a005293 282924530 282916286 Zm00008a005292c Zm00008a005292,Zm00008a005293 simMerged
Zm00008a005293_T01.v1.1.exon.5 chr01 282920301 282920329 Zm00008a005292c 282924530 282916286 Zm00008a005292c Zm00008a005292,Zm00008a005293 simMerged
Zm00008a005293_T01.v1.1.exon.6 chr01 282919728 282919803 Zm00008a005293 282924530 282916286 Zm00008a005292c Zm00008a005292,Zm00008a005293 simMerged
Zm00008a005293_T01.v1.1.exon.6 chr01 282919728 282919803 Zm00008a005292c 282924530 282916286 Zm00008a005292c Zm00008a005292,Zm00008a005293 simMerged
Zm00008a005293_T01.v1.1.exon.7 chr01 282919105 282919164 Zm00008a005293 282924530 282916286 Zm00008a005292c Zm00008a005292,Zm00008a005293 simMerged
Zm00008a005293_T01.v1.1.exon.7 chr01 282919105 282919164 Zm00008a005292c 282924530 282916286 Zm00008a005292c Zm00008a005292,Zm00008a005293 simMerged
Zm00008a005293_T01.v1.1.exon.8 chr01 282917341 282917460 Zm00008a005293 282924530 282916286 Zm00008a005292c Zm00008a005292,Zm00008a005293 simMerged
Zm00008a005293_T01.v1.1.exon.8 chr01 282917341 282917460 Zm00008a005292c 282924530 282916286 Zm00008a005292c Zm00008a005292,Zm00008a005293 simMerged
Zm00008a005293_T01.v1.1.exon.9 chr01 282916573 282916782 Zm00008a005293 282924530 282916286 Zm00008a005292c Zm00008a005292,Zm00008a005293 simMerged
Zm00008a005293_T01.v1.1.exon.9 chr01 282916573 282916782 Zm00008a005292c 282924530 282916286 Zm00008a005292c Zm00008a005292,Zm00008a005293 simMerged
Zm00008a005293_T01.v1.1.exon.10 chr01 282916404 282916480 Zm00008a005293 282924530 282916286 Zm00008a005292c Zm00008a005292,Zm00008a005293 simMerged
Zm00008a005293_T01.v1.1.exon.10 chr01 282916404 282916480 Zm00008a005292c 282924530 282916286 Zm00008a005292c Zm00008a005292,Zm00008a005293 simMerged
Zm00008a005293_T01.v1.1.exon.11 chr01 282915589 282916286 Zm00008a005293 282924530 282916286 Zm00008a005292c Zm00008a005292,Zm00008a005293 simMerged
Zm00008a005293_T01.v1.1.exon.11 chr01 282915589 282916286 Zm00008a005292c 282924530 282916286 Zm00008a005292c Zm00008a005292,Zm00008a005293 simMerged
Zm00008a005295_T01.v1.1.exon.1 chr01 282948206 282948221 Zm00008a005295 282948206 282949146 Zm00008a005294c Zm00008a005294,Zm00008a005295 simMerged
Zm00008a005295_T01.v1.1.exon.1 chr01 282948206 282948221 Zm00008a005294c 282948206 282949146 Zm00008a005294c Zm00008a005294,Zm00008a005295 simMerged
Zm00008a005295_T01.v1.1.exon.2 chr01 282948349 282948389 Zm00008a005295 282948206 282949146 Zm00008a005294c Zm00008a005294,Zm00008a005295 simMerged
Zm00008a005295_T01.v1.1.exon.2 chr01 282948349 282948389 Zm00008a005294c 282948206 282949146 Zm00008a005294c Zm00008a005294,Zm00008a005295 simMerged
Zm00008a005295_T01.v1.1.exon.3 chr01 282948607 282948738 Zm00008a005295 282948206 282949146 Zm00008a005294c Zm00008a005294,Zm00008a005295 simMerged
Zm00008a005295_T01.v1.1.exon.3 chr01 282948607 282948738 Zm00008a005294c 282948206 282949146 Zm00008a005294c Zm00008a005294,Zm00008a005295 simMerged
Zm00008a005295_T01.v1.1.exon.4 chr01 282948877 282948957 Zm00008a005295 282948206 282949146 Zm00008a005294c Zm00008a005294,Zm00008a005295 simMerged
Zm00008a005295_T01.v1.1.exon.4 chr01 282948877 282948957 Zm00008a005294c 282948206 282949146 Zm00008a005294c Zm00008a005294,Zm00008a005295 simMerged
Zm00008a005295_T01.v1.1.exon.5 chr01 282949060 282949146 Zm00008a005295 282948206 282949146 Zm00008a005294c Zm00008a005294,Zm00008a005295 simMerged
Zm00008a005295_T01.v1.1.exon.5 chr01 282949060 282949146 Zm00008a005294c 282948206 282949146 Zm00008a005294c Zm00008a005294,Zm00008a005295 simMerged
Zm00008a005302_T01.v1.1.exon.1 chr01 283294300 283294344 Zm00008a005302 283294300 283293494 Zm00008a005301c Zm00008a005301,Zm00008a005302 simMerged
Zm00008a005302_T01.v1.1.exon.1 chr01 283294300 283294344 Zm00008a005301c 283294300 283293494 Zm00008a005301c Zm00008a005301,Zm00008a005302 simMerged
Zm00008a005302_T01.v1.1.exon.2 chr01 283294114 283294182 Zm00008a005302 283294300 283293494 Zm00008a005301c Zm00008a005301,Zm00008a005302 simMerged
Zm00008a005302_T01.v1.1.exon.2 chr01 283294114 283294182 Zm00008a005301c 283294300 283293494 Zm00008a005301c Zm00008a005301,Zm00008a005302 simMerged
Zm00008a005302_T01.v1.1.exon.3 chr01 283293970 283294038 Zm00008a005302 283294300 283293494 Zm00008a005301c Zm00008a005301,Zm00008a005302 simMerged
Zm00008a005302_T01.v1.1.exon.3 chr01 283293970 283294038 Zm00008a005301c 283294300 283293494 Zm00008a005301c Zm00008a005301,Zm00008a005302 simMerged
Zm00008a005302_T01.v1.1.exon.4 chr01 283293777 283293824 Zm00008a005302 283294300 283293494 Zm00008a005301c Zm00008a005301,Zm00008a005302 simMerged
Zm00008a005302_T01.v1.1.exon.4 chr01 283293777 283293824 Zm00008a005301c 283294300 283293494 Zm00008a005301c Zm00008a005301,Zm00008a005302 simMerged
Zm00008a005302_T01.v1.1.exon.5 chr01 283293429 283293494 Zm00008a005302 283294300 283293494 Zm00008a005301c Zm00008a005301,Zm00008a005302 simMerged
Zm00008a005302_T01.v1.1.exon.5 chr01 283293429 283293494 Zm00008a005301c 283294300 283293494 Zm00008a005301c Zm00008a005301,Zm00008a005302 simMerged
Zm00008a005312_T01.v1.1.exon.1 chr01 283486868 283486910 Zm00008a005312 283486868 283488320 Zm00008a005311c Zm00008a005311,Zm00008a005312 simMerged
Zm00008a005312_T01.v1.1.exon.1 chr01 283486868 283486910 Zm00008a005311c 283486868 283488320 Zm00008a005311c Zm00008a005311,Zm00008a005312 simMerged
Zm00008a005312_T01.v1.1.exon.2 chr01 283487050 283487264 Zm00008a005312 283486868 283488320 Zm00008a005311c Zm00008a005311,Zm00008a005312 simMerged
Zm00008a005312_T01.v1.1.exon.2 chr01 283487050 283487264 Zm00008a005311c 283486868 283488320 Zm00008a005311c Zm00008a005311,Zm00008a005312 simMerged
Zm00008a005312_T01.v1.1.exon.3 chr01 283487804 283488320 Zm00008a005312 283486868 283488320 Zm00008a005311c Zm00008a005311,Zm00008a005312 simMerged
Zm00008a005312_T01.v1.1.exon.3 chr01 283487804 283488320 Zm00008a005311c 283486868 283488320 Zm00008a005311c Zm00008a005311,Zm00008a005312 simMerged
Zm00008a005314_T01.v1.1.exon.1 chr01 283500791 283501047 Zm00008a005314 283500791 283507503 Zm00008a005313c Zm00008a005313,Zm00008a005314 simMerged
Zm00008a005314_T01.v1.1.exon.1 chr01 283500791 283501047 Zm00008a005313c 283500791 283507503 Zm00008a005313c Zm00008a005313,Zm00008a005314 simMerged
Zm00008a005314_T01.v1.1.exon.2 chr01 283501612 283501733 Zm00008a005314 283500791 283507503 Zm00008a005313c Zm00008a005313,Zm00008a005314 simMerged
Zm00008a005314_T01.v1.1.exon.2 chr01 283501612 283501733 Zm00008a005313c 283500791 283507503 Zm00008a005313c Zm00008a005313,Zm00008a005314 simMerged
Zm00008a005314_T01.v1.1.exon.3 chr01 283501924 283502000 Zm00008a005314 283500791 283507503 Zm00008a005313c Zm00008a005313,Zm00008a005314 simMerged
Zm00008a005314_T01.v1.1.exon.3 chr01 283501924 283502000 Zm00008a005313c 283500791 283507503 Zm00008a005313c Zm00008a005313,Zm00008a005314 simMerged
Zm00008a005314_T01.v1.1.exon.4 chr01 283502456 283502524 Zm00008a005314 283500791 283507503 Zm00008a005313c Zm00008a005313,Zm00008a005314 simMerged
Zm00008a005314_T01.v1.1.exon.4 chr01 283502456 283502524 Zm00008a005313c 283500791 283507503 Zm00008a005313c Zm00008a005313,Zm00008a005314 simMerged
Zm00008a005314_T01.v1.1.exon.5 chr01 283502647 283502915 Zm00008a005314 283500791 283507503 Zm00008a005313c Zm00008a005313,Zm00008a005314 simMerged
Zm00008a005314_T01.v1.1.exon.5 chr01 283502647 283502915 Zm00008a005313c 283500791 283507503 Zm00008a005313c Zm00008a005313,Zm00008a005314 simMerged
Zm00008a005314_T01.v1.1.exon.6 chr01 283506853 283506973 Zm00008a005314 283500791 283507503 Zm00008a005313c Zm00008a005313,Zm00008a005314 simMerged
Zm00008a005314_T01.v1.1.exon.6 chr01 283506853 283506973 Zm00008a005313c 283500791 283507503 Zm00008a005313c Zm00008a005313,Zm00008a005314 simMerged
Zm00008a005314_T01.v1.1.exon.7 chr01 283507103 283507503 Zm00008a005314 283500791 283507503 Zm00008a005313c Zm00008a005313,Zm00008a005314 simMerged
Zm00008a005314_T01.v1.1.exon.7 chr01 283507103 283507503 Zm00008a005313c 283500791 283507503 Zm00008a005313c Zm00008a005313,Zm00008a005314 simMerged
Zm00008a005316_T01.v1.1.exon.1 chr01 283526019 283526149 Zm00008a005316 283526019 283530435 Zm00008a005315c Zm00008a005315,Zm00008a005316 simMerged
Zm00008a005316_T01.v1.1.exon.1 chr01 283526019 283526149 Zm00008a005315c 283526019 283530435 Zm00008a005315c Zm00008a005315,Zm00008a005316 simMerged
Zm00008a005316_T01.v1.1.exon.2 chr01 283526262 283526427 Zm00008a005316 283526019 283530435 Zm00008a005315c Zm00008a005315,Zm00008a005316 simMerged
Zm00008a005316_T01.v1.1.exon.2 chr01 283526262 283526427 Zm00008a005315c 283526019 283530435 Zm00008a005315c Zm00008a005315,Zm00008a005316 simMerged
Zm00008a005316_T01.v1.1.exon.3 chr01 283526754 283526812 Zm00008a005316 283526019 283530435 Zm00008a005315c Zm00008a005315,Zm00008a005316 simMerged
Zm00008a005316_T01.v1.1.exon.3 chr01 283526754 283526812 Zm00008a005315c 283526019 283530435 Zm00008a005315c Zm00008a005315,Zm00008a005316 simMerged
Zm00008a005316_T01.v1.1.exon.4 chr01 283527247 283527365 Zm00008a005316 283526019 283530435 Zm00008a005315c Zm00008a005315,Zm00008a005316 simMerged
Zm00008a005316_T01.v1.1.exon.4 chr01 283527247 283527365 Zm00008a005315c 283526019 283530435 Zm00008a005315c Zm00008a005315,Zm00008a005316 simMerged
Zm00008a005316_T01.v1.1.exon.5 chr01 283527457 283527694 Zm00008a005316 283526019 283530435 Zm00008a005315c Zm00008a005315,Zm00008a005316 simMerged
Zm00008a005316_T01.v1.1.exon.5 chr01 283527457 283527694 Zm00008a005315c 283526019 283530435 Zm00008a005315c Zm00008a005315,Zm00008a005316 simMerged
Zm00008a005316_T01.v1.1.exon.6 chr01 283527778 283527901 Zm00008a005316 283526019 283530435 Zm00008a005315c Zm00008a005315,Zm00008a005316 simMerged
Zm00008a005316_T01.v1.1.exon.6 chr01 283527778 283527901 Zm00008a005315c 283526019 283530435 Zm00008a005315c Zm00008a005315,Zm00008a005316 simMerged
Zm00008a005316_T01.v1.1.exon.7 chr01 283528116 283528212 Zm00008a005316 283526019 283530435 Zm00008a005315c Zm00008a005315,Zm00008a005316 simMerged
Zm00008a005316_T01.v1.1.exon.7 chr01 283528116 283528212 Zm00008a005315c 283526019 283530435 Zm00008a005315c Zm00008a005315,Zm00008a005316 simMerged
Zm00008a005316_T01.v1.1.exon.8 chr01 283529429 283529514 Zm00008a005316 283526019 283530435 Zm00008a005315c Zm00008a005315,Zm00008a005316 simMerged
Zm00008a005316_T01.v1.1.exon.8 chr01 283529429 283529514 Zm00008a005315c 283526019 283530435 Zm00008a005315c Zm00008a005315,Zm00008a005316 simMerged
Zm00008a005316_T01.v1.1.exon.9 chr01 283529583 283530435 Zm00008a005316 283526019 283530435 Zm00008a005315c Zm00008a005315,Zm00008a005316 simMerged
Zm00008a005316_T01.v1.1.exon.9 chr01 283529583 283530435 Zm00008a005315c 283526019 283530435 Zm00008a005315c Zm00008a005315,Zm00008a005316 simMerged
Zm00008a005322_T01.v1.1.exon.1 chr01 283692803 283692887 Zm00008a005322 283692803 283679766 Zm00008a005321c Zm00008a005321,Zm00008a005322 simMerged
Zm00008a005322_T01.v1.1.exon.1 chr01 283692803 283692887 Zm00008a005321c 283692803 283679766 Zm00008a005321c Zm00008a005321,Zm00008a005322 simMerged
Zm00008a005322_T01.v1.1.exon.2 chr01 283691964 283692527 Zm00008a005322 283692803 283679766 Zm00008a005321c Zm00008a005321,Zm00008a005322 simMerged
Zm00008a005322_T01.v1.1.exon.2 chr01 283691964 283692527 Zm00008a005321c 283692803 283679766 Zm00008a005321c Zm00008a005321,Zm00008a005322 simMerged
Zm00008a005322_T01.v1.1.exon.3 chr01 283691779 283691883 Zm00008a005322 283692803 283679766 Zm00008a005321c Zm00008a005321,Zm00008a005322 simMerged
Zm00008a005322_T01.v1.1.exon.3 chr01 283691779 283691883 Zm00008a005321c 283692803 283679766 Zm00008a005321c Zm00008a005321,Zm00008a005322 simMerged
Zm00008a005322_T01.v1.1.exon.4 chr01 283691613 283691681 Zm00008a005322 283692803 283679766 Zm00008a005321c Zm00008a005321,Zm00008a005322 simMerged
Zm00008a005322_T01.v1.1.exon.4 chr01 283691613 283691681 Zm00008a005321c 283692803 283679766 Zm00008a005321c Zm00008a005321,Zm00008a005322 simMerged
Zm00008a005322_T01.v1.1.exon.5 chr01 283684767 283684837 Zm00008a005322 283692803 283679766 Zm00008a005321c Zm00008a005321,Zm00008a005322 simMerged
Zm00008a005322_T01.v1.1.exon.5 chr01 283684767 283684837 Zm00008a005321c 283692803 283679766 Zm00008a005321c Zm00008a005321,Zm00008a005322 simMerged
Zm00008a005322_T01.v1.1.exon.6 chr01 283682313 283682425 Zm00008a005322 283692803 283679766 Zm00008a005321c Zm00008a005321,Zm00008a005322 simMerged
Zm00008a005322_T01.v1.1.exon.6 chr01 283682313 283682425 Zm00008a005321c 283692803 283679766 Zm00008a005321c Zm00008a005321,Zm00008a005322 simMerged
Zm00008a005322_T01.v1.1.exon.7 chr01 283682173 283682194 Zm00008a005322 283692803 283679766 Zm00008a005321c Zm00008a005321,Zm00008a005322 simMerged
Zm00008a005322_T01.v1.1.exon.7 chr01 283682173 283682194 Zm00008a005321c 283692803 283679766 Zm00008a005321c Zm00008a005321,Zm00008a005322 simMerged
Zm00008a005322_T01.v1.1.exon.8 chr01 283681631 283681786 Zm00008a005322 283692803 283679766 Zm00008a005321c Zm00008a005321,Zm00008a005322 simMerged
Zm00008a005322_T01.v1.1.exon.8 chr01 283681631 283681786 Zm00008a005321c 283692803 283679766 Zm00008a005321c Zm00008a005321,Zm00008a005322 simMerged
Zm00008a005322_T01.v1.1.exon.9 chr01 283680653 283680692 Zm00008a005322 283692803 283679766 Zm00008a005321c Zm00008a005321,Zm00008a005322 simMerged
Zm00008a005322_T01.v1.1.exon.9 chr01 283680653 283680692 Zm00008a005321c 283692803 283679766 Zm00008a005321c Zm00008a005321,Zm00008a005322 simMerged
Zm00008a005322_T01.v1.1.exon.10 chr01 283680507 283680571 Zm00008a005322 283692803 283679766 Zm00008a005321c Zm00008a005321,Zm00008a005322 simMerged
Zm00008a005322_T01.v1.1.exon.10 chr01 283680507 283680571 Zm00008a005321c 283692803 283679766 Zm00008a005321c Zm00008a005321,Zm00008a005322 simMerged
Zm00008a005322_T01.v1.1.exon.11 chr01 283679870 283679983 Zm00008a005322 283692803 283679766 Zm00008a005321c Zm00008a005321,Zm00008a005322 simMerged
Zm00008a005322_T01.v1.1.exon.11 chr01 283679870 283679983 Zm00008a005321c 283692803 283679766 Zm00008a005321c Zm00008a005321,Zm00008a005322 simMerged
Zm00008a005322_T01.v1.1.exon.12 chr01 283679698 283679766 Zm00008a005322 283692803 283679766 Zm00008a005321c Zm00008a005321,Zm00008a005322 simMerged
Zm00008a005322_T01.v1.1.exon.12 chr01 283679698 283679766 Zm00008a005321c 283692803 283679766 Zm00008a005321c Zm00008a005321,Zm00008a005322 simMerged
Zm00008a005324_T01.v1.1.exon.1 chr01 283711326 283711374 Zm00008a005324 283711326 283707532 Zm00008a005323c Zm00008a005323,Zm00008a005324 simMerged
Zm00008a005324_T01.v1.1.exon.1 chr01 283711326 283711374 Zm00008a005323c 283711326 283707532 Zm00008a005323c Zm00008a005323,Zm00008a005324 simMerged
Zm00008a005324_T01.v1.1.exon.2 chr01 283711098 283711238 Zm00008a005324 283711326 283707532 Zm00008a005323c Zm00008a005323,Zm00008a005324 simMerged
Zm00008a005324_T01.v1.1.exon.2 chr01 283711098 283711238 Zm00008a005323c 283711326 283707532 Zm00008a005323c Zm00008a005323,Zm00008a005324 simMerged
Zm00008a005324_T01.v1.1.exon.3 chr01 283710872 283710978 Zm00008a005324 283711326 283707532 Zm00008a005323c Zm00008a005323,Zm00008a005324 simMerged
Zm00008a005324_T01.v1.1.exon.3 chr01 283710872 283710978 Zm00008a005323c 283711326 283707532 Zm00008a005323c Zm00008a005323,Zm00008a005324 simMerged
Zm00008a005324_T01.v1.1.exon.4 chr01 283710704 283710773 Zm00008a005324 283711326 283707532 Zm00008a005323c Zm00008a005323,Zm00008a005324 simMerged
Zm00008a005324_T01.v1.1.exon.4 chr01 283710704 283710773 Zm00008a005323c 283711326 283707532 Zm00008a005323c Zm00008a005323,Zm00008a005324 simMerged
Zm00008a005324_T01.v1.1.exon.5 chr01 283710492 283710575 Zm00008a005324 283711326 283707532 Zm00008a005323c Zm00008a005323,Zm00008a005324 simMerged
Zm00008a005324_T01.v1.1.exon.5 chr01 283710492 283710575 Zm00008a005323c 283711326 283707532 Zm00008a005323c Zm00008a005323,Zm00008a005324 simMerged
Zm00008a005324_T01.v1.1.exon.6 chr01 283709957 283710073 Zm00008a005324 283711326 283707532 Zm00008a005323c Zm00008a005323,Zm00008a005324 simMerged
Zm00008a005324_T01.v1.1.exon.6 chr01 283709957 283710073 Zm00008a005323c 283711326 283707532 Zm00008a005323c Zm00008a005323,Zm00008a005324 simMerged
Zm00008a005324_T01.v1.1.exon.7 chr01 283709431 283709859 Zm00008a005324 283711326 283707532 Zm00008a005323c Zm00008a005323,Zm00008a005324 simMerged
Zm00008a005324_T01.v1.1.exon.7 chr01 283709431 283709859 Zm00008a005323c 283711326 283707532 Zm00008a005323c Zm00008a005323,Zm00008a005324 simMerged
Zm00008a005324_T01.v1.1.exon.8 chr01 283708790 283709196 Zm00008a005324 283711326 283707532 Zm00008a005323c Zm00008a005323,Zm00008a005324 simMerged
Zm00008a005324_T01.v1.1.exon.8 chr01 283708790 283709196 Zm00008a005323c 283711326 283707532 Zm00008a005323c Zm00008a005323,Zm00008a005324 simMerged
Zm00008a005324_T01.v1.1.exon.9 chr01 283708591 283708690 Zm00008a005324 283711326 283707532 Zm00008a005323c Zm00008a005323,Zm00008a005324 simMerged
Zm00008a005324_T01.v1.1.exon.9 chr01 283708591 283708690 Zm00008a005323c 283711326 283707532 Zm00008a005323c Zm00008a005323,Zm00008a005324 simMerged
Zm00008a005324_T01.v1.1.exon.10 chr01 283708442 283708501 Zm00008a005324 283711326 283707532 Zm00008a005323c Zm00008a005323,Zm00008a005324 simMerged
Zm00008a005324_T01.v1.1.exon.10 chr01 283708442 283708501 Zm00008a005323c 283711326 283707532 Zm00008a005323c Zm00008a005323,Zm00008a005324 simMerged
Zm00008a005324_T01.v1.1.exon.11 chr01 283708244 283708330 Zm00008a005324 283711326 283707532 Zm00008a005323c Zm00008a005323,Zm00008a005324 simMerged
Zm00008a005324_T01.v1.1.exon.11 chr01 283708244 283708330 Zm00008a005323c 283711326 283707532 Zm00008a005323c Zm00008a005323,Zm00008a005324 simMerged
Zm00008a005324_T01.v1.1.exon.12 chr01 283707982 283708119 Zm00008a005324 283711326 283707532 Zm00008a005323c Zm00008a005323,Zm00008a005324 simMerged
Zm00008a005324_T01.v1.1.exon.12 chr01 283707982 283708119 Zm00008a005323c 283711326 283707532 Zm00008a005323c Zm00008a005323,Zm00008a005324 simMerged
Zm00008a005324_T01.v1.1.exon.13 chr01 283707054 283707532 Zm00008a005324 283711326 283707532 Zm00008a005323c Zm00008a005323,Zm00008a005324 simMerged
Zm00008a005324_T01.v1.1.exon.13 chr01 283707054 283707532 Zm00008a005323c 283711326 283707532 Zm00008a005323c Zm00008a005323,Zm00008a005324 simMerged
Zm00008a005326_T01.v1.1.exon.1 chr01 283781836 283782150 Zm00008a005326 283781836 283785565 Zm00008a005325c Zm00008a005325,Zm00008a005326 simMerged
Zm00008a005326_T01.v1.1.exon.1 chr01 283781836 283782150 Zm00008a005325c 283781836 283785565 Zm00008a005325c Zm00008a005325,Zm00008a005326 simMerged
Zm00008a005326_T01.v1.1.exon.2 chr01 283782626 283783334 Zm00008a005326 283781836 283785565 Zm00008a005325c Zm00008a005325,Zm00008a005326 simMerged
Zm00008a005326_T01.v1.1.exon.2 chr01 283782626 283783334 Zm00008a005325c 283781836 283785565 Zm00008a005325c Zm00008a005325,Zm00008a005326 simMerged
Zm00008a005326_T01.v1.1.exon.3 chr01 283784193 283785565 Zm00008a005326 283781836 283785565 Zm00008a005325c Zm00008a005325,Zm00008a005326 simMerged
Zm00008a005326_T01.v1.1.exon.3 chr01 283784193 283785565 Zm00008a005325c 283781836 283785565 Zm00008a005325c Zm00008a005325,Zm00008a005326 simMerged
Zm00008a005329_T01.v1.1.exon.1 chr01 283897764 283897835 Zm00008a005329 283897764 283903009 Zm00008a005328c Zm00008a005328,Zm00008a005329 simMerged
Zm00008a005329_T01.v1.1.exon.1 chr01 283897764 283897835 Zm00008a005328c 283897764 283903009 Zm00008a005328c Zm00008a005328,Zm00008a005329 simMerged
Zm00008a005329_T01.v1.1.exon.2 chr01 283900504 283901447 Zm00008a005329 283897764 283903009 Zm00008a005328c Zm00008a005328,Zm00008a005329 simMerged
Zm00008a005329_T01.v1.1.exon.2 chr01 283900504 283901447 Zm00008a005328c 283897764 283903009 Zm00008a005328c Zm00008a005328,Zm00008a005329 simMerged
Zm00008a005329_T01.v1.1.exon.3 chr01 283902973 283903009 Zm00008a005329 283897764 283903009 Zm00008a005328c Zm00008a005328,Zm00008a005329 simMerged
Zm00008a005329_T01.v1.1.exon.3 chr01 283902973 283903009 Zm00008a005328c 283897764 283903009 Zm00008a005328c Zm00008a005328,Zm00008a005329 simMerged
Zm00008a005334_T01.v1.1.exon.1 chr01 284139496 284140248 Zm00008a005334 284139496 284137890 Zm00008a005333c Zm00008a005333,Zm00008a005334 simMerged
Zm00008a005334_T01.v1.1.exon.1 chr01 284139496 284140248 Zm00008a005333c 284139496 284137890 Zm00008a005333c Zm00008a005333,Zm00008a005334 simMerged
Zm00008a005334_T01.v1.1.exon.2 chr01 284139096 284139404 Zm00008a005334 284139496 284137890 Zm00008a005333c Zm00008a005333,Zm00008a005334 simMerged
Zm00008a005334_T01.v1.1.exon.2 chr01 284139096 284139404 Zm00008a005333c 284139496 284137890 Zm00008a005333c Zm00008a005333,Zm00008a005334 simMerged
Zm00008a005334_T01.v1.1.exon.3 chr01 284138721 284139011 Zm00008a005334 284139496 284137890 Zm00008a005333c Zm00008a005333,Zm00008a005334 simMerged
Zm00008a005334_T01.v1.1.exon.3 chr01 284138721 284139011 Zm00008a005333c 284139496 284137890 Zm00008a005333c Zm00008a005333,Zm00008a005334 simMerged
Zm00008a005334_T01.v1.1.exon.4 chr01 284138522 284138635 Zm00008a005334 284139496 284137890 Zm00008a005333c Zm00008a005333,Zm00008a005334 simMerged
Zm00008a005334_T01.v1.1.exon.4 chr01 284138522 284138635 Zm00008a005333c 284139496 284137890 Zm00008a005333c Zm00008a005333,Zm00008a005334 simMerged
Zm00008a005334_T01.v1.1.exon.5 chr01 284137175 284137890 Zm00008a005334 284139496 284137890 Zm00008a005333c Zm00008a005333,Zm00008a005334 simMerged
Zm00008a005334_T01.v1.1.exon.5 chr01 284137175 284137890 Zm00008a005333c 284139496 284137890 Zm00008a005333c Zm00008a005333,Zm00008a005334 simMerged
Zm00008a005340_T01.v1.1.exon.1 chr01 284409762 284411858 Zm00008a005340 284409762 284411858 Zm00008a005339c Zm00008a005339,Zm00008a005340 simMerged
Zm00008a005340_T01.v1.1.exon.1 chr01 284409762 284411858 Zm00008a005339c 284409762 284411858 Zm00008a005339c Zm00008a005339,Zm00008a005340 simMerged
Zm00008a005352_T01.v1.1.exon.1 chr01 284836201 284836379 Zm00008a005352 284836201 284841330 Zm00008a005351c Zm00008a005351,Zm00008a005352 simMerged
Zm00008a005352_T01.v1.1.exon.1 chr01 284836201 284836379 Zm00008a005351c 284836201 284841330 Zm00008a005351c Zm00008a005351,Zm00008a005352 simMerged
Zm00008a005352_T01.v1.1.exon.2 chr01 284837552 284837561 Zm00008a005352 284836201 284841330 Zm00008a005351c Zm00008a005351,Zm00008a005352 simMerged
Zm00008a005352_T01.v1.1.exon.2 chr01 284837552 284837561 Zm00008a005351c 284836201 284841330 Zm00008a005351c Zm00008a005351,Zm00008a005352 simMerged
Zm00008a005352_T01.v1.1.exon.3 chr01 284840146 284840335 Zm00008a005352 284836201 284841330 Zm00008a005351c Zm00008a005351,Zm00008a005352 simMerged
Zm00008a005352_T01.v1.1.exon.3 chr01 284840146 284840335 Zm00008a005351c 284836201 284841330 Zm00008a005351c Zm00008a005351,Zm00008a005352 simMerged
Zm00008a005352_T01.v1.1.exon.4 chr01 284840709 284840808 Zm00008a005352 284836201 284841330 Zm00008a005351c Zm00008a005351,Zm00008a005352 simMerged
Zm00008a005352_T01.v1.1.exon.4 chr01 284840709 284840808 Zm00008a005351c 284836201 284841330 Zm00008a005351c Zm00008a005351,Zm00008a005352 simMerged
Zm00008a005352_T01.v1.1.exon.5 chr01 284840816 284841098 Zm00008a005352 284836201 284841330 Zm00008a005351c Zm00008a005351,Zm00008a005352 simMerged
Zm00008a005352_T01.v1.1.exon.5 chr01 284840816 284841098 Zm00008a005351c 284836201 284841330 Zm00008a005351c Zm00008a005351,Zm00008a005352 simMerged
Zm00008a005352_T01.v1.1.exon.6 chr01 284841164 284841232 Zm00008a005352 284836201 284841330 Zm00008a005351c Zm00008a005351,Zm00008a005352 simMerged
Zm00008a005352_T01.v1.1.exon.6 chr01 284841164 284841232 Zm00008a005351c 284836201 284841330 Zm00008a005351c Zm00008a005351,Zm00008a005352 simMerged
Zm00008a005352_T01.v1.1.exon.7 chr01 284841307 284841330 Zm00008a005352 284836201 284841330 Zm00008a005351c Zm00008a005351,Zm00008a005352 simMerged
Zm00008a005352_T01.v1.1.exon.7 chr01 284841307 284841330 Zm00008a005351c 284836201 284841330 Zm00008a005351c Zm00008a005351,Zm00008a005352 simMerged
Zm00008a005357_T01.v1.1.exon.1 chr01 284943069 284943362 Zm00008a005357 284943069 284940274 Zm00008a005356c Zm00008a005356,Zm00008a005357 simMerged
Zm00008a005357_T01.v1.1.exon.1 chr01 284943069 284943362 Zm00008a005356c 284943069 284940274 Zm00008a005356c Zm00008a005356,Zm00008a005357 simMerged
Zm00008a005357_T01.v1.1.exon.2 chr01 284942131 284942445 Zm00008a005357 284943069 284940274 Zm00008a005356c Zm00008a005356,Zm00008a005357 simMerged
Zm00008a005357_T01.v1.1.exon.2 chr01 284942131 284942445 Zm00008a005356c 284943069 284940274 Zm00008a005356c Zm00008a005356,Zm00008a005357 simMerged
Zm00008a005357_T01.v1.1.exon.3 chr01 284941925 284942014 Zm00008a005357 284943069 284940274 Zm00008a005356c Zm00008a005356,Zm00008a005357 simMerged
Zm00008a005357_T01.v1.1.exon.3 chr01 284941925 284942014 Zm00008a005356c 284943069 284940274 Zm00008a005356c Zm00008a005356,Zm00008a005357 simMerged
Zm00008a005357_T01.v1.1.exon.4 chr01 284941739 284941822 Zm00008a005357 284943069 284940274 Zm00008a005356c Zm00008a005356,Zm00008a005357 simMerged
Zm00008a005357_T01.v1.1.exon.4 chr01 284941739 284941822 Zm00008a005356c 284943069 284940274 Zm00008a005356c Zm00008a005356,Zm00008a005357 simMerged
Zm00008a005357_T01.v1.1.exon.5 chr01 284940799 284940834 Zm00008a005357 284943069 284940274 Zm00008a005356c Zm00008a005356,Zm00008a005357 simMerged
Zm00008a005357_T01.v1.1.exon.5 chr01 284940799 284940834 Zm00008a005356c 284943069 284940274 Zm00008a005356c Zm00008a005356,Zm00008a005357 simMerged
Zm00008a005357_T01.v1.1.exon.6 chr01 284940630 284940719 Zm00008a005357 284943069 284940274 Zm00008a005356c Zm00008a005356,Zm00008a005357 simMerged
Zm00008a005357_T01.v1.1.exon.6 chr01 284940630 284940719 Zm00008a005356c 284943069 284940274 Zm00008a005356c Zm00008a005356,Zm00008a005357 simMerged
Zm00008a005357_T01.v1.1.exon.7 chr01 284940403 284940497 Zm00008a005357 284943069 284940274 Zm00008a005356c Zm00008a005356,Zm00008a005357 simMerged
Zm00008a005357_T01.v1.1.exon.7 chr01 284940403 284940497 Zm00008a005356c 284943069 284940274 Zm00008a005356c Zm00008a005356,Zm00008a005357 simMerged
Zm00008a005357_T01.v1.1.exon.8 chr01 284939765 284940274 Zm00008a005357 284943069 284940274 Zm00008a005356c Zm00008a005356,Zm00008a005357 simMerged
Zm00008a005357_T01.v1.1.exon.8 chr01 284939765 284940274 Zm00008a005356c 284943069 284940274 Zm00008a005356c Zm00008a005356,Zm00008a005357 simMerged
Zm00008a005361_T01.v1.1.exon.1 chr01 285074371 285074590 Zm00008a005361 285074371 285076199 Zm00008a005360c Zm00008a005360,Zm00008a005361 simMerged
Zm00008a005361_T01.v1.1.exon.1 chr01 285074371 285074590 Zm00008a005360c 285074371 285076199 Zm00008a005360c Zm00008a005360,Zm00008a005361 simMerged
Zm00008a005361_T01.v1.1.exon.2 chr01 285074696 285074803 Zm00008a005361 285074371 285076199 Zm00008a005360c Zm00008a005360,Zm00008a005361 simMerged
Zm00008a005361_T01.v1.1.exon.2 chr01 285074696 285074803 Zm00008a005360c 285074371 285076199 Zm00008a005360c Zm00008a005360,Zm00008a005361 simMerged
Zm00008a005361_T01.v1.1.exon.3 chr01 285074897 285075026 Zm00008a005361 285074371 285076199 Zm00008a005360c Zm00008a005360,Zm00008a005361 simMerged
Zm00008a005361_T01.v1.1.exon.3 chr01 285074897 285075026 Zm00008a005360c 285074371 285076199 Zm00008a005360c Zm00008a005360,Zm00008a005361 simMerged
Zm00008a005361_T01.v1.1.exon.4 chr01 285075299 285075358 Zm00008a005361 285074371 285076199 Zm00008a005360c Zm00008a005360,Zm00008a005361 simMerged
Zm00008a005361_T01.v1.1.exon.4 chr01 285075299 285075358 Zm00008a005360c 285074371 285076199 Zm00008a005360c Zm00008a005360,Zm00008a005361 simMerged
Zm00008a005361_T01.v1.1.exon.5 chr01 285075824 285076199 Zm00008a005361 285074371 285076199 Zm00008a005360c Zm00008a005360,Zm00008a005361 simMerged
Zm00008a005361_T01.v1.1.exon.5 chr01 285075824 285076199 Zm00008a005360c 285074371 285076199 Zm00008a005360c Zm00008a005360,Zm00008a005361 simMerged
Zm00008a005364_T01.v1.1.exon.1 chr01 285126925 285127795 Zm00008a005364 285126925 285130699 Zm00008a005363c Zm00008a005363,Zm00008a005364 simMerged
Zm00008a005364_T01.v1.1.exon.1 chr01 285126925 285127795 Zm00008a005363c 285126925 285130699 Zm00008a005363c Zm00008a005363,Zm00008a005364 simMerged
Zm00008a005364_T01.v1.1.exon.2 chr01 285128456 285128571 Zm00008a005364 285126925 285130699 Zm00008a005363c Zm00008a005363,Zm00008a005364 simMerged
Zm00008a005364_T01.v1.1.exon.2 chr01 285128456 285128571 Zm00008a005363c 285126925 285130699 Zm00008a005363c Zm00008a005363,Zm00008a005364 simMerged
Zm00008a005364_T01.v1.1.exon.3 chr01 285128771 285128946 Zm00008a005364 285126925 285130699 Zm00008a005363c Zm00008a005363,Zm00008a005364 simMerged
Zm00008a005364_T01.v1.1.exon.3 chr01 285128771 285128946 Zm00008a005363c 285126925 285130699 Zm00008a005363c Zm00008a005363,Zm00008a005364 simMerged
Zm00008a005364_T01.v1.1.exon.4 chr01 285129311 285129501 Zm00008a005364 285126925 285130699 Zm00008a005363c Zm00008a005363,Zm00008a005364 simMerged
Zm00008a005364_T01.v1.1.exon.4 chr01 285129311 285129501 Zm00008a005363c 285126925 285130699 Zm00008a005363c Zm00008a005363,Zm00008a005364 simMerged
Zm00008a005364_T01.v1.1.exon.5 chr01 285129597 285129683 Zm00008a005364 285126925 285130699 Zm00008a005363c Zm00008a005363,Zm00008a005364 simMerged
Zm00008a005364_T01.v1.1.exon.5 chr01 285129597 285129683 Zm00008a005363c 285126925 285130699 Zm00008a005363c Zm00008a005363,Zm00008a005364 simMerged
Zm00008a005364_T01.v1.1.exon.6 chr01 285129778 285129935 Zm00008a005364 285126925 285130699 Zm00008a005363c Zm00008a005363,Zm00008a005364 simMerged
Zm00008a005364_T01.v1.1.exon.6 chr01 285129778 285129935 Zm00008a005363c 285126925 285130699 Zm00008a005363c Zm00008a005363,Zm00008a005364 simMerged
Zm00008a005364_T01.v1.1.exon.7 chr01 285130030 285130699 Zm00008a005364 285126925 285130699 Zm00008a005363c Zm00008a005363,Zm00008a005364 simMerged
Zm00008a005364_T01.v1.1.exon.7 chr01 285130030 285130699 Zm00008a005363c 285126925 285130699 Zm00008a005363c Zm00008a005363,Zm00008a005364 simMerged
Zm00008a005366_T01.v1.1.exon.1 chr01 285221940 285224309 Zm00008a005366 285221940 285224309 Zm00008a005365c Zm00008a005365,Zm00008a005366 simMerged
Zm00008a005366_T01.v1.1.exon.1 chr01 285221940 285224309 Zm00008a005365c 285221940 285224309 Zm00008a005365c Zm00008a005365,Zm00008a005366 simMerged
Zm00008a005373_T01.v1.1.exon.1 chr01 285419478 285419707 Zm00008a005373 285419478 285420898 Zm00008a005372c Zm00008a005372,Zm00008a005373 simMerged
Zm00008a005373_T01.v1.1.exon.1 chr01 285419478 285419707 Zm00008a005372c 285419478 285420898 Zm00008a005372c Zm00008a005372,Zm00008a005373 simMerged
Zm00008a005373_T01.v1.1.exon.2 chr01 285419823 285420192 Zm00008a005373 285419478 285420898 Zm00008a005372c Zm00008a005372,Zm00008a005373 simMerged
Zm00008a005373_T01.v1.1.exon.2 chr01 285419823 285420192 Zm00008a005372c 285419478 285420898 Zm00008a005372c Zm00008a005372,Zm00008a005373 simMerged
Zm00008a005373_T01.v1.1.exon.3 chr01 285420371 285420898 Zm00008a005373 285419478 285420898 Zm00008a005372c Zm00008a005372,Zm00008a005373 simMerged
Zm00008a005373_T01.v1.1.exon.3 chr01 285420371 285420898 Zm00008a005372c 285419478 285420898 Zm00008a005372c Zm00008a005372,Zm00008a005373 simMerged
Zm00008a005375_T01.v1.1.exon.1 chr01 285493081 285493285 Zm00008a005375 285493081 285491972 Zm00008a005374c Zm00008a005374,Zm00008a005375 simMerged
Zm00008a005375_T01.v1.1.exon.1 chr01 285493081 285493285 Zm00008a005374c 285493081 285491972 Zm00008a005374c Zm00008a005374,Zm00008a005375 simMerged
Zm00008a005375_T01.v1.1.exon.2 chr01 285491586 285491972 Zm00008a005375 285493081 285491972 Zm00008a005374c Zm00008a005374,Zm00008a005375 simMerged
Zm00008a005375_T01.v1.1.exon.2 chr01 285491586 285491972 Zm00008a005374c 285493081 285491972 Zm00008a005374c Zm00008a005374,Zm00008a005375 simMerged
Zm00008a005380_T01.v1.1.exon.1 chr01 285817337 285817957 Zm00008a005380 285817337 285817957 Zm00008a005379c Zm00008a005379,Zm00008a005380 simMerged
Zm00008a005380_T01.v1.1.exon.1 chr01 285817337 285817957 Zm00008a005379c 285817337 285817957 Zm00008a005379c Zm00008a005379,Zm00008a005380 simMerged
Zm00008a005388_T01.v1.1.exon.1 chr01 286332258 286332330 Zm00008a005388 286332258 286279276 Zm00008a005387c Zm00008a005387,Zm00008a005388 simMerged
Zm00008a005388_T01.v1.1.exon.1 chr01 286332258 286332330 Zm00008a005387c 286332258 286279276 Zm00008a005387c Zm00008a005387,Zm00008a005388 simMerged
Zm00008a005388_T01.v1.1.exon.2 chr01 286330894 286331031 Zm00008a005388 286332258 286279276 Zm00008a005387c Zm00008a005387,Zm00008a005388 simMerged
Zm00008a005388_T01.v1.1.exon.2 chr01 286330894 286331031 Zm00008a005387c 286332258 286279276 Zm00008a005387c Zm00008a005387,Zm00008a005388 simMerged
Zm00008a005388_T01.v1.1.exon.3 chr01 286330732 286330815 Zm00008a005388 286332258 286279276 Zm00008a005387c Zm00008a005387,Zm00008a005388 simMerged
Zm00008a005388_T01.v1.1.exon.3 chr01 286330732 286330815 Zm00008a005387c 286332258 286279276 Zm00008a005387c Zm00008a005387,Zm00008a005388 simMerged
Zm00008a005388_T01.v1.1.exon.4 chr01 286279266 286279276 Zm00008a005388 286332258 286279276 Zm00008a005387c Zm00008a005387,Zm00008a005388 simMerged
Zm00008a005388_T01.v1.1.exon.4 chr01 286279266 286279276 Zm00008a005387c 286332258 286279276 Zm00008a005387c Zm00008a005387,Zm00008a005388 simMerged
Zm00008a005394_T01.v1.1.exon.1 chr01 286818728 286818977 Zm00008a005394 286818728 286817442 Zm00008a005393c Zm00008a005393,Zm00008a005394 simMerged
Zm00008a005394_T01.v1.1.exon.1 chr01 286818728 286818977 Zm00008a005393c 286818728 286817442 Zm00008a005393c Zm00008a005393,Zm00008a005394 simMerged
Zm00008a005394_T01.v1.1.exon.2 chr01 286817956 286818290 Zm00008a005394 286818728 286817442 Zm00008a005393c Zm00008a005393,Zm00008a005394 simMerged
Zm00008a005394_T01.v1.1.exon.2 chr01 286817956 286818290 Zm00008a005393c 286818728 286817442 Zm00008a005393c Zm00008a005393,Zm00008a005394 simMerged
Zm00008a005394_T01.v1.1.exon.3 chr01 286817635 286817758 Zm00008a005394 286818728 286817442 Zm00008a005393c Zm00008a005393,Zm00008a005394 simMerged
Zm00008a005394_T01.v1.1.exon.3 chr01 286817635 286817758 Zm00008a005393c 286818728 286817442 Zm00008a005393c Zm00008a005393,Zm00008a005394 simMerged
Zm00008a005394_T01.v1.1.exon.4 chr01 286817371 286817442 Zm00008a005394 286818728 286817442 Zm00008a005393c Zm00008a005393,Zm00008a005394 simMerged
Zm00008a005394_T01.v1.1.exon.4 chr01 286817371 286817442 Zm00008a005393c 286818728 286817442 Zm00008a005393c Zm00008a005393,Zm00008a005394 simMerged
Zm00008a005398_T01.v1.1.exon.1 chr01 287573346 287573783 Zm00008a005398 287573346 287544963 Zm00008a005397c Zm00008a005397,Zm00008a005398 simMerged
Zm00008a005398_T01.v1.1.exon.1 chr01 287573346 287573783 Zm00008a005397c 287573346 287544963 Zm00008a005397c Zm00008a005397,Zm00008a005398 simMerged
Zm00008a005398_T01.v1.1.exon.2 chr01 287570631 287570698 Zm00008a005398 287573346 287544963 Zm00008a005397c Zm00008a005397,Zm00008a005398 simMerged
Zm00008a005398_T01.v1.1.exon.2 chr01 287570631 287570698 Zm00008a005397c 287573346 287544963 Zm00008a005397c Zm00008a005397,Zm00008a005398 simMerged
Zm00008a005398_T01.v1.1.exon.3 chr01 287570478 287570544 Zm00008a005398 287573346 287544963 Zm00008a005397c Zm00008a005397,Zm00008a005398 simMerged
Zm00008a005398_T01.v1.1.exon.3 chr01 287570478 287570544 Zm00008a005397c 287573346 287544963 Zm00008a005397c Zm00008a005397,Zm00008a005398 simMerged
Zm00008a005398_T01.v1.1.exon.4 chr01 287567938 287567977 Zm00008a005398 287573346 287544963 Zm00008a005397c Zm00008a005397,Zm00008a005398 simMerged
Zm00008a005398_T01.v1.1.exon.4 chr01 287567938 287567977 Zm00008a005397c 287573346 287544963 Zm00008a005397c Zm00008a005397,Zm00008a005398 simMerged
Zm00008a005398_T01.v1.1.exon.5 chr01 287566154 287566431 Zm00008a005398 287573346 287544963 Zm00008a005397c Zm00008a005397,Zm00008a005398 simMerged
Zm00008a005398_T01.v1.1.exon.5 chr01 287566154 287566431 Zm00008a005397c 287573346 287544963 Zm00008a005397c Zm00008a005397,Zm00008a005398 simMerged
Zm00008a005398_T01.v1.1.exon.6 chr01 287565648 287565900 Zm00008a005398 287573346 287544963 Zm00008a005397c Zm00008a005397,Zm00008a005398 simMerged
Zm00008a005398_T01.v1.1.exon.6 chr01 287565648 287565900 Zm00008a005397c 287573346 287544963 Zm00008a005397c Zm00008a005397,Zm00008a005398 simMerged
Zm00008a005398_T01.v1.1.exon.7 chr01 287544784 287544963 Zm00008a005398 287573346 287544963 Zm00008a005397c Zm00008a005397,Zm00008a005398 simMerged
Zm00008a005398_T01.v1.1.exon.7 chr01 287544784 287544963 Zm00008a005397c 287573346 287544963 Zm00008a005397c Zm00008a005397,Zm00008a005398 simMerged
Zm00008a005401_T01.v1.1.exon.1 chr01 287606353 287606504 Zm00008a005401 287606353 287602604 Zm00008a005400c Zm00008a005400,Zm00008a005401 simMerged
Zm00008a005401_T01.v1.1.exon.1 chr01 287606353 287606504 Zm00008a005400c 287606353 287602604 Zm00008a005400c Zm00008a005400,Zm00008a005401 simMerged
Zm00008a005401_T01.v1.1.exon.2 chr01 287605488 287605610 Zm00008a005401 287606353 287602604 Zm00008a005400c Zm00008a005400,Zm00008a005401 simMerged
Zm00008a005401_T01.v1.1.exon.2 chr01 287605488 287605610 Zm00008a005400c 287606353 287602604 Zm00008a005400c Zm00008a005400,Zm00008a005401 simMerged
Zm00008a005401_T01.v1.1.exon.3 chr01 287605304 287605416 Zm00008a005401 287606353 287602604 Zm00008a005400c Zm00008a005400,Zm00008a005401 simMerged
Zm00008a005401_T01.v1.1.exon.3 chr01 287605304 287605416 Zm00008a005400c 287606353 287602604 Zm00008a005400c Zm00008a005400,Zm00008a005401 simMerged
Zm00008a005401_T01.v1.1.exon.4 chr01 287605158 287605210 Zm00008a005401 287606353 287602604 Zm00008a005400c Zm00008a005400,Zm00008a005401 simMerged
Zm00008a005401_T01.v1.1.exon.4 chr01 287605158 287605210 Zm00008a005400c 287606353 287602604 Zm00008a005400c Zm00008a005400,Zm00008a005401 simMerged
Zm00008a005401_T01.v1.1.exon.5 chr01 287605006 287605078 Zm00008a005401 287606353 287602604 Zm00008a005400c Zm00008a005400,Zm00008a005401 simMerged
Zm00008a005401_T01.v1.1.exon.5 chr01 287605006 287605078 Zm00008a005400c 287606353 287602604 Zm00008a005400c Zm00008a005400,Zm00008a005401 simMerged
Zm00008a005401_T01.v1.1.exon.6 chr01 287604526 287604627 Zm00008a005401 287606353 287602604 Zm00008a005400c Zm00008a005400,Zm00008a005401 simMerged
Zm00008a005401_T01.v1.1.exon.6 chr01 287604526 287604627 Zm00008a005400c 287606353 287602604 Zm00008a005400c Zm00008a005400,Zm00008a005401 simMerged
Zm00008a005401_T01.v1.1.exon.7 chr01 287604331 287604432 Zm00008a005401 287606353 287602604 Zm00008a005400c Zm00008a005400,Zm00008a005401 simMerged
Zm00008a005401_T01.v1.1.exon.7 chr01 287604331 287604432 Zm00008a005400c 287606353 287602604 Zm00008a005400c Zm00008a005400,Zm00008a005401 simMerged
Zm00008a005401_T01.v1.1.exon.8 chr01 287604169 287604240 Zm00008a005401 287606353 287602604 Zm00008a005400c Zm00008a005400,Zm00008a005401 simMerged
Zm00008a005401_T01.v1.1.exon.8 chr01 287604169 287604240 Zm00008a005400c 287606353 287602604 Zm00008a005400c Zm00008a005400,Zm00008a005401 simMerged
Zm00008a005401_T01.v1.1.exon.9 chr01 287604027 287604089 Zm00008a005401 287606353 287602604 Zm00008a005400c Zm00008a005400,Zm00008a005401 simMerged
Zm00008a005401_T01.v1.1.exon.9 chr01 287604027 287604089 Zm00008a005400c 287606353 287602604 Zm00008a005400c Zm00008a005400,Zm00008a005401 simMerged
Zm00008a005401_T01.v1.1.exon.10 chr01 287603918 287603959 Zm00008a005401 287606353 287602604 Zm00008a005400c Zm00008a005400,Zm00008a005401 simMerged
Zm00008a005401_T01.v1.1.exon.10 chr01 287603918 287603959 Zm00008a005400c 287606353 287602604 Zm00008a005400c Zm00008a005400,Zm00008a005401 simMerged
Zm00008a005401_T01.v1.1.exon.11 chr01 287603542 287603601 Zm00008a005401 287606353 287602604 Zm00008a005400c Zm00008a005400,Zm00008a005401 simMerged
Zm00008a005401_T01.v1.1.exon.11 chr01 287603542 287603601 Zm00008a005400c 287606353 287602604 Zm00008a005400c Zm00008a005400,Zm00008a005401 simMerged
Zm00008a005401_T01.v1.1.exon.12 chr01 287603325 287603435 Zm00008a005401 287606353 287602604 Zm00008a005400c Zm00008a005400,Zm00008a005401 simMerged
Zm00008a005401_T01.v1.1.exon.12 chr01 287603325 287603435 Zm00008a005400c 287606353 287602604 Zm00008a005400c Zm00008a005400,Zm00008a005401 simMerged
Zm00008a005401_T01.v1.1.exon.13 chr01 287602962 287603132 Zm00008a005401 287606353 287602604 Zm00008a005400c Zm00008a005400,Zm00008a005401 simMerged
Zm00008a005401_T01.v1.1.exon.13 chr01 287602962 287603132 Zm00008a005400c 287606353 287602604 Zm00008a005400c Zm00008a005400,Zm00008a005401 simMerged
Zm00008a005401_T01.v1.1.exon.14 chr01 287602722 287602812 Zm00008a005401 287606353 287602604 Zm00008a005400c Zm00008a005400,Zm00008a005401 simMerged
Zm00008a005401_T01.v1.1.exon.14 chr01 287602722 287602812 Zm00008a005400c 287606353 287602604 Zm00008a005400c Zm00008a005400,Zm00008a005401 simMerged
Zm00008a005401_T01.v1.1.exon.15 chr01 287602066 287602604 Zm00008a005401 287606353 287602604 Zm00008a005400c Zm00008a005400,Zm00008a005401 simMerged
Zm00008a005401_T01.v1.1.exon.15 chr01 287602066 287602604 Zm00008a005400c 287606353 287602604 Zm00008a005400c Zm00008a005400,Zm00008a005401 simMerged
Zm00008a005410_T01.v1.1.exon.1 chr01 287794045 287794254 Zm00008a005410 287794045 287796013 Zm00008a005409c Zm00008a005409,Zm00008a005410 simMerged
Zm00008a005410_T01.v1.1.exon.1 chr01 287794045 287794254 Zm00008a005409c 287794045 287796013 Zm00008a005409c Zm00008a005409,Zm00008a005410 simMerged
Zm00008a005410_T01.v1.1.exon.2 chr01 287794423 287794569 Zm00008a005410 287794045 287796013 Zm00008a005409c Zm00008a005409,Zm00008a005410 simMerged
Zm00008a005410_T01.v1.1.exon.2 chr01 287794423 287794569 Zm00008a005409c 287794045 287796013 Zm00008a005409c Zm00008a005409,Zm00008a005410 simMerged
Zm00008a005410_T01.v1.1.exon.3 chr01 287794705 287794954 Zm00008a005410 287794045 287796013 Zm00008a005409c Zm00008a005409,Zm00008a005410 simMerged
Zm00008a005410_T01.v1.1.exon.3 chr01 287794705 287794954 Zm00008a005409c 287794045 287796013 Zm00008a005409c Zm00008a005409,Zm00008a005410 simMerged
Zm00008a005410_T01.v1.1.exon.4 chr01 287795050 287795253 Zm00008a005410 287794045 287796013 Zm00008a005409c Zm00008a005409,Zm00008a005410 simMerged
Zm00008a005410_T01.v1.1.exon.4 chr01 287795050 287795253 Zm00008a005409c 287794045 287796013 Zm00008a005409c Zm00008a005409,Zm00008a005410 simMerged
Zm00008a005410_T01.v1.1.exon.5 chr01 287795411 287796013 Zm00008a005410 287794045 287796013 Zm00008a005409c Zm00008a005409,Zm00008a005410 simMerged
Zm00008a005410_T01.v1.1.exon.5 chr01 287795411 287796013 Zm00008a005409c 287794045 287796013 Zm00008a005409c Zm00008a005409,Zm00008a005410 simMerged
Zm00008a005413_T01.v1.1.exon.1 chr01 288031283 288031624 Zm00008a005413 288031283 288045609 Zm00008a005412c Zm00008a005412,Zm00008a005413 simMerged
Zm00008a005413_T01.v1.1.exon.1 chr01 288031283 288031624 Zm00008a005412c 288031283 288045609 Zm00008a005412c Zm00008a005412,Zm00008a005413 simMerged
Zm00008a005413_T01.v1.1.exon.2 chr01 288032690 288032755 Zm00008a005413 288031283 288045609 Zm00008a005412c Zm00008a005412,Zm00008a005413 simMerged
Zm00008a005413_T01.v1.1.exon.2 chr01 288032690 288032755 Zm00008a005412c 288031283 288045609 Zm00008a005412c Zm00008a005412,Zm00008a005413 simMerged
Zm00008a005413_T01.v1.1.exon.3 chr01 288033297 288033346 Zm00008a005413 288031283 288045609 Zm00008a005412c Zm00008a005412,Zm00008a005413 simMerged
Zm00008a005413_T01.v1.1.exon.3 chr01 288033297 288033346 Zm00008a005412c 288031283 288045609 Zm00008a005412c Zm00008a005412,Zm00008a005413 simMerged
Zm00008a005413_T01.v1.1.exon.4 chr01 288033429 288033775 Zm00008a005413 288031283 288045609 Zm00008a005412c Zm00008a005412,Zm00008a005413 simMerged
Zm00008a005413_T01.v1.1.exon.4 chr01 288033429 288033775 Zm00008a005412c 288031283 288045609 Zm00008a005412c Zm00008a005412,Zm00008a005413 simMerged
Zm00008a005413_T01.v1.1.exon.5 chr01 288035877 288036057 Zm00008a005413 288031283 288045609 Zm00008a005412c Zm00008a005412,Zm00008a005413 simMerged
Zm00008a005413_T01.v1.1.exon.5 chr01 288035877 288036057 Zm00008a005412c 288031283 288045609 Zm00008a005412c Zm00008a005412,Zm00008a005413 simMerged
Zm00008a005413_T01.v1.1.exon.6 chr01 288036154 288036276 Zm00008a005413 288031283 288045609 Zm00008a005412c Zm00008a005412,Zm00008a005413 simMerged
Zm00008a005413_T01.v1.1.exon.6 chr01 288036154 288036276 Zm00008a005412c 288031283 288045609 Zm00008a005412c Zm00008a005412,Zm00008a005413 simMerged
Zm00008a005413_T01.v1.1.exon.7 chr01 288036432 288036719 Zm00008a005413 288031283 288045609 Zm00008a005412c Zm00008a005412,Zm00008a005413 simMerged
Zm00008a005413_T01.v1.1.exon.7 chr01 288036432 288036719 Zm00008a005412c 288031283 288045609 Zm00008a005412c Zm00008a005412,Zm00008a005413 simMerged
Zm00008a005413_T01.v1.1.exon.8 chr01 288042014 288042115 Zm00008a005413 288031283 288045609 Zm00008a005412c Zm00008a005412,Zm00008a005413 simMerged
Zm00008a005413_T01.v1.1.exon.8 chr01 288042014 288042115 Zm00008a005412c 288031283 288045609 Zm00008a005412c Zm00008a005412,Zm00008a005413 simMerged
Zm00008a005413_T01.v1.1.exon.9 chr01 288042198 288042251 Zm00008a005413 288031283 288045609 Zm00008a005412c Zm00008a005412,Zm00008a005413 simMerged
Zm00008a005413_T01.v1.1.exon.9 chr01 288042198 288042251 Zm00008a005412c 288031283 288045609 Zm00008a005412c Zm00008a005412,Zm00008a005413 simMerged
Zm00008a005413_T01.v1.1.exon.10 chr01 288042405 288042511 Zm00008a005413 288031283 288045609 Zm00008a005412c Zm00008a005412,Zm00008a005413 simMerged
Zm00008a005413_T01.v1.1.exon.10 chr01 288042405 288042511 Zm00008a005412c 288031283 288045609 Zm00008a005412c Zm00008a005412,Zm00008a005413 simMerged
Zm00008a005413_T01.v1.1.exon.11 chr01 288042686 288042746 Zm00008a005413 288031283 288045609 Zm00008a005412c Zm00008a005412,Zm00008a005413 simMerged
Zm00008a005413_T01.v1.1.exon.11 chr01 288042686 288042746 Zm00008a005412c 288031283 288045609 Zm00008a005412c Zm00008a005412,Zm00008a005413 simMerged
Zm00008a005413_T01.v1.1.exon.12 chr01 288044075 288044212 Zm00008a005413 288031283 288045609 Zm00008a005412c Zm00008a005412,Zm00008a005413 simMerged
Zm00008a005413_T01.v1.1.exon.12 chr01 288044075 288044212 Zm00008a005412c 288031283 288045609 Zm00008a005412c Zm00008a005412,Zm00008a005413 simMerged
Zm00008a005413_T01.v1.1.exon.13 chr01 288044287 288044367 Zm00008a005413 288031283 288045609 Zm00008a005412c Zm00008a005412,Zm00008a005413 simMerged
Zm00008a005413_T01.v1.1.exon.13 chr01 288044287 288044367 Zm00008a005412c 288031283 288045609 Zm00008a005412c Zm00008a005412,Zm00008a005413 simMerged
Zm00008a005413_T01.v1.1.exon.14 chr01 288044438 288044518 Zm00008a005413 288031283 288045609 Zm00008a005412c Zm00008a005412,Zm00008a005413 simMerged
Zm00008a005413_T01.v1.1.exon.14 chr01 288044438 288044518 Zm00008a005412c 288031283 288045609 Zm00008a005412c Zm00008a005412,Zm00008a005413 simMerged
Zm00008a005413_T01.v1.1.exon.15 chr01 288044916 288044996 Zm00008a005413 288031283 288045609 Zm00008a005412c Zm00008a005412,Zm00008a005413 simMerged
Zm00008a005413_T01.v1.1.exon.15 chr01 288044916 288044996 Zm00008a005412c 288031283 288045609 Zm00008a005412c Zm00008a005412,Zm00008a005413 simMerged
Zm00008a005413_T01.v1.1.exon.16 chr01 288045100 288045609 Zm00008a005413 288031283 288045609 Zm00008a005412c Zm00008a005412,Zm00008a005413 simMerged
Zm00008a005413_T01.v1.1.exon.16 chr01 288045100 288045609 Zm00008a005412c 288031283 288045609 Zm00008a005412c Zm00008a005412,Zm00008a005413 simMerged
Zm00008a005418_T01.v1.1.exon.1 chr01 288255136 288255285 Zm00008a005418 288255136 288258123 Zm00008a005417c Zm00008a005417,Zm00008a005418 simMerged
Zm00008a005418_T01.v1.1.exon.1 chr01 288255136 288255285 Zm00008a005417c 288255136 288258123 Zm00008a005417c Zm00008a005417,Zm00008a005418 simMerged
Zm00008a005418_T01.v1.1.exon.2 chr01 288256288 288256456 Zm00008a005418 288255136 288258123 Zm00008a005417c Zm00008a005417,Zm00008a005418 simMerged
Zm00008a005418_T01.v1.1.exon.2 chr01 288256288 288256456 Zm00008a005417c 288255136 288258123 Zm00008a005417c Zm00008a005417,Zm00008a005418 simMerged
Zm00008a005418_T01.v1.1.exon.3 chr01 288256545 288256714 Zm00008a005418 288255136 288258123 Zm00008a005417c Zm00008a005417,Zm00008a005418 simMerged
Zm00008a005418_T01.v1.1.exon.3 chr01 288256545 288256714 Zm00008a005417c 288255136 288258123 Zm00008a005417c Zm00008a005417,Zm00008a005418 simMerged
Zm00008a005418_T01.v1.1.exon.4 chr01 288257157 288257355 Zm00008a005418 288255136 288258123 Zm00008a005417c Zm00008a005417,Zm00008a005418 simMerged
Zm00008a005418_T01.v1.1.exon.4 chr01 288257157 288257355 Zm00008a005417c 288255136 288258123 Zm00008a005417c Zm00008a005417,Zm00008a005418 simMerged
Zm00008a005418_T01.v1.1.exon.5 chr01 288257434 288258123 Zm00008a005418 288255136 288258123 Zm00008a005417c Zm00008a005417,Zm00008a005418 simMerged
Zm00008a005418_T01.v1.1.exon.5 chr01 288257434 288258123 Zm00008a005417c 288255136 288258123 Zm00008a005417c Zm00008a005417,Zm00008a005418 simMerged
Zm00008a005422_T01.v1.1.exon.1 chr01 288351502 288351717 Zm00008a005422 288351502 288355929 Zm00008a005421c Zm00008a005421,Zm00008a005422 simMerged
Zm00008a005422_T01.v1.1.exon.1 chr01 288351502 288351717 Zm00008a005421c 288351502 288355929 Zm00008a005421c Zm00008a005421,Zm00008a005422 simMerged
Zm00008a005422_T01.v1.1.exon.2 chr01 288352271 288352820 Zm00008a005422 288351502 288355929 Zm00008a005421c Zm00008a005421,Zm00008a005422 simMerged
Zm00008a005422_T01.v1.1.exon.2 chr01 288352271 288352820 Zm00008a005421c 288351502 288355929 Zm00008a005421c Zm00008a005421,Zm00008a005422 simMerged
Zm00008a005422_T01.v1.1.exon.3 chr01 288355022 288355179 Zm00008a005422 288351502 288355929 Zm00008a005421c Zm00008a005421,Zm00008a005422 simMerged
Zm00008a005422_T01.v1.1.exon.3 chr01 288355022 288355179 Zm00008a005421c 288351502 288355929 Zm00008a005421c Zm00008a005421,Zm00008a005422 simMerged
Zm00008a005422_T01.v1.1.exon.4 chr01 288355250 288355486 Zm00008a005422 288351502 288355929 Zm00008a005421c Zm00008a005421,Zm00008a005422 simMerged
Zm00008a005422_T01.v1.1.exon.4 chr01 288355250 288355486 Zm00008a005421c 288351502 288355929 Zm00008a005421c Zm00008a005421,Zm00008a005422 simMerged
Zm00008a005422_T01.v1.1.exon.5 chr01 288355621 288355929 Zm00008a005422 288351502 288355929 Zm00008a005421c Zm00008a005421,Zm00008a005422 simMerged
Zm00008a005422_T01.v1.1.exon.5 chr01 288355621 288355929 Zm00008a005421c 288351502 288355929 Zm00008a005421c Zm00008a005421,Zm00008a005422 simMerged
Zm00008a005424_T01.v1.1.exon.1 chr01 288476632 288477211 Zm00008a005424 288476632 288444583 Zm00008a005423c Zm00008a005423,Zm00008a005424 simMerged
Zm00008a005424_T01.v1.1.exon.1 chr01 288476632 288477211 Zm00008a005423c 288476632 288444583 Zm00008a005423c Zm00008a005423,Zm00008a005424 simMerged
Zm00008a005424_T01.v1.1.exon.2 chr01 288474863 288475002 Zm00008a005424 288476632 288444583 Zm00008a005423c Zm00008a005423,Zm00008a005424 simMerged
Zm00008a005424_T01.v1.1.exon.2 chr01 288474863 288475002 Zm00008a005423c 288476632 288444583 Zm00008a005423c Zm00008a005423,Zm00008a005424 simMerged
Zm00008a005424_T01.v1.1.exon.3 chr01 288473795 288474019 Zm00008a005424 288476632 288444583 Zm00008a005423c Zm00008a005423,Zm00008a005424 simMerged
Zm00008a005424_T01.v1.1.exon.3 chr01 288473795 288474019 Zm00008a005423c 288476632 288444583 Zm00008a005423c Zm00008a005423,Zm00008a005424 simMerged
Zm00008a005424_T01.v1.1.exon.4 chr01 288473595 288473713 Zm00008a005424 288476632 288444583 Zm00008a005423c Zm00008a005423,Zm00008a005424 simMerged
Zm00008a005424_T01.v1.1.exon.4 chr01 288473595 288473713 Zm00008a005423c 288476632 288444583 Zm00008a005423c Zm00008a005423,Zm00008a005424 simMerged
Zm00008a005424_T01.v1.1.exon.5 chr01 288444544 288444583 Zm00008a005424 288476632 288444583 Zm00008a005423c Zm00008a005423,Zm00008a005424 simMerged
Zm00008a005424_T01.v1.1.exon.5 chr01 288444544 288444583 Zm00008a005423c 288476632 288444583 Zm00008a005423c Zm00008a005423,Zm00008a005424 simMerged
Zm00008a005428_T01.v1.1.exon.1 chr01 288667466 288667747 Zm00008a005428 288667466 288676466 Zm00008a005427c Zm00008a005427,Zm00008a005428 simMerged
Zm00008a005428_T01.v1.1.exon.1 chr01 288667466 288667747 Zm00008a005427c 288667466 288676466 Zm00008a005427c Zm00008a005427,Zm00008a005428 simMerged
Zm00008a005428_T01.v1.1.exon.2 chr01 288668349 288668663 Zm00008a005428 288667466 288676466 Zm00008a005427c Zm00008a005427,Zm00008a005428 simMerged
Zm00008a005428_T01.v1.1.exon.2 chr01 288668349 288668663 Zm00008a005427c 288667466 288676466 Zm00008a005427c Zm00008a005427,Zm00008a005428 simMerged
Zm00008a005428_T01.v1.1.exon.3 chr01 288670664 288670906 Zm00008a005428 288667466 288676466 Zm00008a005427c Zm00008a005427,Zm00008a005428 simMerged
Zm00008a005428_T01.v1.1.exon.3 chr01 288670664 288670906 Zm00008a005427c 288667466 288676466 Zm00008a005427c Zm00008a005427,Zm00008a005428 simMerged
Zm00008a005428_T01.v1.1.exon.4 chr01 288671309 288671461 Zm00008a005428 288667466 288676466 Zm00008a005427c Zm00008a005427,Zm00008a005428 simMerged
Zm00008a005428_T01.v1.1.exon.4 chr01 288671309 288671461 Zm00008a005427c 288667466 288676466 Zm00008a005427c Zm00008a005427,Zm00008a005428 simMerged
Zm00008a005428_T01.v1.1.exon.5 chr01 288671783 288671851 Zm00008a005428 288667466 288676466 Zm00008a005427c Zm00008a005427,Zm00008a005428 simMerged
Zm00008a005428_T01.v1.1.exon.5 chr01 288671783 288671851 Zm00008a005427c 288667466 288676466 Zm00008a005427c Zm00008a005427,Zm00008a005428 simMerged
Zm00008a005428_T01.v1.1.exon.6 chr01 288674216 288674281 Zm00008a005428 288667466 288676466 Zm00008a005427c Zm00008a005427,Zm00008a005428 simMerged
Zm00008a005428_T01.v1.1.exon.6 chr01 288674216 288674281 Zm00008a005427c 288667466 288676466 Zm00008a005427c Zm00008a005427,Zm00008a005428 simMerged
Zm00008a005428_T01.v1.1.exon.7 chr01 288675007 288675090 Zm00008a005428 288667466 288676466 Zm00008a005427c Zm00008a005427,Zm00008a005428 simMerged
Zm00008a005428_T01.v1.1.exon.7 chr01 288675007 288675090 Zm00008a005427c 288667466 288676466 Zm00008a005427c Zm00008a005427,Zm00008a005428 simMerged
Zm00008a005428_T01.v1.1.exon.8 chr01 288675249 288675368 Zm00008a005428 288667466 288676466 Zm00008a005427c Zm00008a005427,Zm00008a005428 simMerged
Zm00008a005428_T01.v1.1.exon.8 chr01 288675249 288675368 Zm00008a005427c 288667466 288676466 Zm00008a005427c Zm00008a005427,Zm00008a005428 simMerged
Zm00008a005428_T01.v1.1.exon.9 chr01 288675635 288675748 Zm00008a005428 288667466 288676466 Zm00008a005427c Zm00008a005427,Zm00008a005428 simMerged
Zm00008a005428_T01.v1.1.exon.9 chr01 288675635 288675748 Zm00008a005427c 288667466 288676466 Zm00008a005427c Zm00008a005427,Zm00008a005428 simMerged
Zm00008a005428_T01.v1.1.exon.10 chr01 288675905 288676039 Zm00008a005428 288667466 288676466 Zm00008a005427c Zm00008a005427,Zm00008a005428 simMerged
Zm00008a005428_T01.v1.1.exon.10 chr01 288675905 288676039 Zm00008a005427c 288667466 288676466 Zm00008a005427c Zm00008a005427,Zm00008a005428 simMerged
Zm00008a005428_T01.v1.1.exon.11 chr01 288676114 288676466 Zm00008a005428 288667466 288676466 Zm00008a005427c Zm00008a005427,Zm00008a005428 simMerged
Zm00008a005428_T01.v1.1.exon.11 chr01 288676114 288676466 Zm00008a005427c 288667466 288676466 Zm00008a005427c Zm00008a005427,Zm00008a005428 simMerged
Zm00008a005430_T01.v1.1.exon.1 chr01 288687135 288687335 Zm00008a005430 288687135 288687715 Zm00008a005429c Zm00008a005429,Zm00008a005430 simMerged
Zm00008a005430_T01.v1.1.exon.1 chr01 288687135 288687335 Zm00008a005429c 288687135 288687715 Zm00008a005429c Zm00008a005429,Zm00008a005430 simMerged
Zm00008a005430_T01.v1.1.exon.2 chr01 288687428 288687715 Zm00008a005430 288687135 288687715 Zm00008a005429c Zm00008a005429,Zm00008a005430 simMerged
Zm00008a005430_T01.v1.1.exon.2 chr01 288687428 288687715 Zm00008a005429c 288687135 288687715 Zm00008a005429c Zm00008a005429,Zm00008a005430 simMerged
Zm00008a005434_T01.v1.1.exon.1 chr01 288868414 288868725 Zm00008a005434 288868414 288862167 Zm00008a005433c Zm00008a005433,Zm00008a005434 simMerged
Zm00008a005434_T01.v1.1.exon.1 chr01 288868414 288868725 Zm00008a005433c 288868414 288862167 Zm00008a005433c Zm00008a005433,Zm00008a005434 simMerged
Zm00008a005434_T01.v1.1.exon.2 chr01 288866856 288866971 Zm00008a005434 288868414 288862167 Zm00008a005433c Zm00008a005433,Zm00008a005434 simMerged
Zm00008a005434_T01.v1.1.exon.2 chr01 288866856 288866971 Zm00008a005433c 288868414 288862167 Zm00008a005433c Zm00008a005433,Zm00008a005434 simMerged
Zm00008a005434_T01.v1.1.exon.3 chr01 288865299 288866781 Zm00008a005434 288868414 288862167 Zm00008a005433c Zm00008a005433,Zm00008a005434 simMerged
Zm00008a005434_T01.v1.1.exon.3 chr01 288865299 288866781 Zm00008a005433c 288868414 288862167 Zm00008a005433c Zm00008a005433,Zm00008a005434 simMerged
Zm00008a005434_T01.v1.1.exon.4 chr01 288864806 288865068 Zm00008a005434 288868414 288862167 Zm00008a005433c Zm00008a005433,Zm00008a005434 simMerged
Zm00008a005434_T01.v1.1.exon.4 chr01 288864806 288865068 Zm00008a005433c 288868414 288862167 Zm00008a005433c Zm00008a005433,Zm00008a005434 simMerged
Zm00008a005434_T01.v1.1.exon.5 chr01 288864499 288864708 Zm00008a005434 288868414 288862167 Zm00008a005433c Zm00008a005433,Zm00008a005434 simMerged
Zm00008a005434_T01.v1.1.exon.5 chr01 288864499 288864708 Zm00008a005433c 288868414 288862167 Zm00008a005433c Zm00008a005433,Zm00008a005434 simMerged
Zm00008a005434_T01.v1.1.exon.6 chr01 288864175 288864393 Zm00008a005434 288868414 288862167 Zm00008a005433c Zm00008a005433,Zm00008a005434 simMerged
Zm00008a005434_T01.v1.1.exon.6 chr01 288864175 288864393 Zm00008a005433c 288868414 288862167 Zm00008a005433c Zm00008a005433,Zm00008a005434 simMerged
Zm00008a005434_T01.v1.1.exon.7 chr01 288863081 288864046 Zm00008a005434 288868414 288862167 Zm00008a005433c Zm00008a005433,Zm00008a005434 simMerged
Zm00008a005434_T01.v1.1.exon.7 chr01 288863081 288864046 Zm00008a005433c 288868414 288862167 Zm00008a005433c Zm00008a005433,Zm00008a005434 simMerged
Zm00008a005434_T01.v1.1.exon.8 chr01 288862776 288862871 Zm00008a005434 288868414 288862167 Zm00008a005433c Zm00008a005433,Zm00008a005434 simMerged
Zm00008a005434_T01.v1.1.exon.8 chr01 288862776 288862871 Zm00008a005433c 288868414 288862167 Zm00008a005433c Zm00008a005433,Zm00008a005434 simMerged
Zm00008a005434_T01.v1.1.exon.9 chr01 288862568 288862666 Zm00008a005434 288868414 288862167 Zm00008a005433c Zm00008a005433,Zm00008a005434 simMerged
Zm00008a005434_T01.v1.1.exon.9 chr01 288862568 288862666 Zm00008a005433c 288868414 288862167 Zm00008a005433c Zm00008a005433,Zm00008a005434 simMerged
Zm00008a005434_T01.v1.1.exon.10 chr01 288862290 288862479 Zm00008a005434 288868414 288862167 Zm00008a005433c Zm00008a005433,Zm00008a005434 simMerged
Zm00008a005434_T01.v1.1.exon.10 chr01 288862290 288862479 Zm00008a005433c 288868414 288862167 Zm00008a005433c Zm00008a005433,Zm00008a005434 simMerged
Zm00008a005434_T01.v1.1.exon.11 chr01 288861660 288862167 Zm00008a005434 288868414 288862167 Zm00008a005433c Zm00008a005433,Zm00008a005434 simMerged
Zm00008a005434_T01.v1.1.exon.11 chr01 288861660 288862167 Zm00008a005433c 288868414 288862167 Zm00008a005433c Zm00008a005433,Zm00008a005434 simMerged
Zm00008a005437_T01.v1.1.exon.1 chr01 288914055 288914534 Zm00008a005437 288914055 288914534 Zm00008a005436c Zm00008a005436,Zm00008a005437 simMerged
Zm00008a005437_T01.v1.1.exon.1 chr01 288914055 288914534 Zm00008a005436c 288914055 288914534 Zm00008a005436c Zm00008a005436,Zm00008a005437 simMerged
Zm00008a005440_T01.v1.1.exon.1 chr01 288973105 288973388 Zm00008a005440 288973105 288983242 Zm00008a005439c Zm00008a005439,Zm00008a005440 simMerged
Zm00008a005440_T01.v1.1.exon.1 chr01 288973105 288973388 Zm00008a005439c 288973105 288983242 Zm00008a005439c Zm00008a005439,Zm00008a005440 simMerged
Zm00008a005440_T01.v1.1.exon.2 chr01 288973480 288973590 Zm00008a005440 288973105 288983242 Zm00008a005439c Zm00008a005439,Zm00008a005440 simMerged
Zm00008a005440_T01.v1.1.exon.2 chr01 288973480 288973590 Zm00008a005439c 288973105 288983242 Zm00008a005439c Zm00008a005439,Zm00008a005440 simMerged
Zm00008a005440_T01.v1.1.exon.3 chr01 288973695 288973727 Zm00008a005440 288973105 288983242 Zm00008a005439c Zm00008a005439,Zm00008a005440 simMerged
Zm00008a005440_T01.v1.1.exon.3 chr01 288973695 288973727 Zm00008a005439c 288973105 288983242 Zm00008a005439c Zm00008a005439,Zm00008a005440 simMerged
Zm00008a005440_T01.v1.1.exon.4 chr01 288975773 288975941 Zm00008a005440 288973105 288983242 Zm00008a005439c Zm00008a005439,Zm00008a005440 simMerged
Zm00008a005440_T01.v1.1.exon.4 chr01 288975773 288975941 Zm00008a005439c 288973105 288983242 Zm00008a005439c Zm00008a005439,Zm00008a005440 simMerged
Zm00008a005440_T01.v1.1.exon.5 chr01 288976473 288976654 Zm00008a005440 288973105 288983242 Zm00008a005439c Zm00008a005439,Zm00008a005440 simMerged
Zm00008a005440_T01.v1.1.exon.5 chr01 288976473 288976654 Zm00008a005439c 288973105 288983242 Zm00008a005439c Zm00008a005439,Zm00008a005440 simMerged
Zm00008a005440_T01.v1.1.exon.6 chr01 288976871 288977007 Zm00008a005440 288973105 288983242 Zm00008a005439c Zm00008a005439,Zm00008a005440 simMerged
Zm00008a005440_T01.v1.1.exon.6 chr01 288976871 288977007 Zm00008a005439c 288973105 288983242 Zm00008a005439c Zm00008a005439,Zm00008a005440 simMerged
Zm00008a005440_T01.v1.1.exon.7 chr01 288977147 288977245 Zm00008a005440 288973105 288983242 Zm00008a005439c Zm00008a005439,Zm00008a005440 simMerged
Zm00008a005440_T01.v1.1.exon.7 chr01 288977147 288977245 Zm00008a005439c 288973105 288983242 Zm00008a005439c Zm00008a005439,Zm00008a005440 simMerged
Zm00008a005440_T01.v1.1.exon.8 chr01 288978069 288978138 Zm00008a005440 288973105 288983242 Zm00008a005439c Zm00008a005439,Zm00008a005440 simMerged
Zm00008a005440_T01.v1.1.exon.8 chr01 288978069 288978138 Zm00008a005439c 288973105 288983242 Zm00008a005439c Zm00008a005439,Zm00008a005440 simMerged
Zm00008a005440_T01.v1.1.exon.9 chr01 288978289 288978363 Zm00008a005440 288973105 288983242 Zm00008a005439c Zm00008a005439,Zm00008a005440 simMerged
Zm00008a005440_T01.v1.1.exon.9 chr01 288978289 288978363 Zm00008a005439c 288973105 288983242 Zm00008a005439c Zm00008a005439,Zm00008a005440 simMerged
Zm00008a005440_T01.v1.1.exon.10 chr01 288978600 288978645 Zm00008a005440 288973105 288983242 Zm00008a005439c Zm00008a005439,Zm00008a005440 simMerged
Zm00008a005440_T01.v1.1.exon.10 chr01 288978600 288978645 Zm00008a005439c 288973105 288983242 Zm00008a005439c Zm00008a005439,Zm00008a005440 simMerged
Zm00008a005440_T01.v1.1.exon.11 chr01 288978833 288979532 Zm00008a005440 288973105 288983242 Zm00008a005439c Zm00008a005439,Zm00008a005440 simMerged
Zm00008a005440_T01.v1.1.exon.11 chr01 288978833 288979532 Zm00008a005439c 288973105 288983242 Zm00008a005439c Zm00008a005439,Zm00008a005440 simMerged
Zm00008a005440_T01.v1.1.exon.12 chr01 288980716 288980991 Zm00008a005440 288973105 288983242 Zm00008a005439c Zm00008a005439,Zm00008a005440 simMerged
Zm00008a005440_T01.v1.1.exon.12 chr01 288980716 288980991 Zm00008a005439c 288973105 288983242 Zm00008a005439c Zm00008a005439,Zm00008a005440 simMerged
Zm00008a005440_T01.v1.1.exon.13 chr01 288981088 288981454 Zm00008a005440 288973105 288983242 Zm00008a005439c Zm00008a005439,Zm00008a005440 simMerged
Zm00008a005440_T01.v1.1.exon.13 chr01 288981088 288981454 Zm00008a005439c 288973105 288983242 Zm00008a005439c Zm00008a005439,Zm00008a005440 simMerged
Zm00008a005440_T01.v1.1.exon.14 chr01 288983001 288983242 Zm00008a005440 288973105 288983242 Zm00008a005439c Zm00008a005439,Zm00008a005440 simMerged
Zm00008a005440_T01.v1.1.exon.14 chr01 288983001 288983242 Zm00008a005439c 288973105 288983242 Zm00008a005439c Zm00008a005439,Zm00008a005440 simMerged
Zm00008a005444_T01.v1.1.exon.1 chr01 289150917 289151071 Zm00008a005444 289150917 289155145 Zm00008a005443c Zm00008a005443,Zm00008a005444 simMerged
Zm00008a005444_T01.v1.1.exon.1 chr01 289150917 289151071 Zm00008a005443c 289150917 289155145 Zm00008a005443c Zm00008a005443,Zm00008a005444 simMerged
Zm00008a005444_T01.v1.1.exon.2 chr01 289151175 289151200 Zm00008a005444 289150917 289155145 Zm00008a005443c Zm00008a005443,Zm00008a005444 simMerged
Zm00008a005444_T01.v1.1.exon.2 chr01 289151175 289151200 Zm00008a005443c 289150917 289155145 Zm00008a005443c Zm00008a005443,Zm00008a005444 simMerged
Zm00008a005444_T01.v1.1.exon.3 chr01 289153139 289153228 Zm00008a005444 289150917 289155145 Zm00008a005443c Zm00008a005443,Zm00008a005444 simMerged
Zm00008a005444_T01.v1.1.exon.3 chr01 289153139 289153228 Zm00008a005443c 289150917 289155145 Zm00008a005443c Zm00008a005443,Zm00008a005444 simMerged
Zm00008a005444_T01.v1.1.exon.4 chr01 289153322 289153410 Zm00008a005444 289150917 289155145 Zm00008a005443c Zm00008a005443,Zm00008a005444 simMerged
Zm00008a005444_T01.v1.1.exon.4 chr01 289153322 289153410 Zm00008a005443c 289150917 289155145 Zm00008a005443c Zm00008a005443,Zm00008a005444 simMerged
Zm00008a005444_T01.v1.1.exon.5 chr01 289154704 289155145 Zm00008a005444 289150917 289155145 Zm00008a005443c Zm00008a005443,Zm00008a005444 simMerged
Zm00008a005444_T01.v1.1.exon.5 chr01 289154704 289155145 Zm00008a005443c 289150917 289155145 Zm00008a005443c Zm00008a005443,Zm00008a005444 simMerged
Zm00008a005446_T01.v1.1.exon.1 chr01 289166309 289166407 Zm00008a005446 289166309 289169521 Zm00008a005445c Zm00008a005445,Zm00008a005446 simMerged
Zm00008a005446_T01.v1.1.exon.1 chr01 289166309 289166407 Zm00008a005445c 289166309 289169521 Zm00008a005445c Zm00008a005445,Zm00008a005446 simMerged
Zm00008a005446_T01.v1.1.exon.2 chr01 289166683 289166923 Zm00008a005446 289166309 289169521 Zm00008a005445c Zm00008a005445,Zm00008a005446 simMerged
Zm00008a005446_T01.v1.1.exon.2 chr01 289166683 289166923 Zm00008a005445c 289166309 289169521 Zm00008a005445c Zm00008a005445,Zm00008a005446 simMerged
Zm00008a005446_T01.v1.1.exon.3 chr01 289167439 289167655 Zm00008a005446 289166309 289169521 Zm00008a005445c Zm00008a005445,Zm00008a005446 simMerged
Zm00008a005446_T01.v1.1.exon.3 chr01 289167439 289167655 Zm00008a005445c 289166309 289169521 Zm00008a005445c Zm00008a005445,Zm00008a005446 simMerged
Zm00008a005446_T01.v1.1.exon.4 chr01 289167770 289167902 Zm00008a005446 289166309 289169521 Zm00008a005445c Zm00008a005445,Zm00008a005446 simMerged
Zm00008a005446_T01.v1.1.exon.4 chr01 289167770 289167902 Zm00008a005445c 289166309 289169521 Zm00008a005445c Zm00008a005445,Zm00008a005446 simMerged
Zm00008a005446_T01.v1.1.exon.5 chr01 289168232 289168333 Zm00008a005446 289166309 289169521 Zm00008a005445c Zm00008a005445,Zm00008a005446 simMerged
Zm00008a005446_T01.v1.1.exon.5 chr01 289168232 289168333 Zm00008a005445c 289166309 289169521 Zm00008a005445c Zm00008a005445,Zm00008a005446 simMerged
Zm00008a005446_T01.v1.1.exon.6 chr01 289168757 289169521 Zm00008a005446 289166309 289169521 Zm00008a005445c Zm00008a005445,Zm00008a005446 simMerged
Zm00008a005446_T01.v1.1.exon.6 chr01 289168757 289169521 Zm00008a005445c 289166309 289169521 Zm00008a005445c Zm00008a005445,Zm00008a005446 simMerged
Zm00008a005448_T01.v1.1.exon.1 chr01 289248920 289249071 Zm00008a005448 289248920 289249631 Zm00008a005447c Zm00008a005447,Zm00008a005448 simMerged
Zm00008a005448_T01.v1.1.exon.1 chr01 289248920 289249071 Zm00008a005447c 289248920 289249631 Zm00008a005447c Zm00008a005447,Zm00008a005448 simMerged
Zm00008a005448_T01.v1.1.exon.2 chr01 289249505 289249631 Zm00008a005448 289248920 289249631 Zm00008a005447c Zm00008a005447,Zm00008a005448 simMerged
Zm00008a005448_T01.v1.1.exon.2 chr01 289249505 289249631 Zm00008a005447c 289248920 289249631 Zm00008a005447c Zm00008a005447,Zm00008a005448 simMerged
Zm00008a005451_T01.v1.1.exon.1 chr01 289304275 289304432 Zm00008a005451 289304275 289308839 Zm00008a005450c Zm00008a005450,Zm00008a005451 simMerged
Zm00008a005451_T01.v1.1.exon.1 chr01 289304275 289304432 Zm00008a005450c 289304275 289308839 Zm00008a005450c Zm00008a005450,Zm00008a005451 simMerged
Zm00008a005451_T01.v1.1.exon.2 chr01 289304453 289304562 Zm00008a005451 289304275 289308839 Zm00008a005450c Zm00008a005450,Zm00008a005451 simMerged
Zm00008a005451_T01.v1.1.exon.2 chr01 289304453 289304562 Zm00008a005450c 289304275 289308839 Zm00008a005450c Zm00008a005450,Zm00008a005451 simMerged
Zm00008a005451_T01.v1.1.exon.3 chr01 289304677 289304764 Zm00008a005451 289304275 289308839 Zm00008a005450c Zm00008a005450,Zm00008a005451 simMerged
Zm00008a005451_T01.v1.1.exon.3 chr01 289304677 289304764 Zm00008a005450c 289304275 289308839 Zm00008a005450c Zm00008a005450,Zm00008a005451 simMerged
Zm00008a005451_T01.v1.1.exon.4 chr01 289305187 289305264 Zm00008a005451 289304275 289308839 Zm00008a005450c Zm00008a005450,Zm00008a005451 simMerged
Zm00008a005451_T01.v1.1.exon.4 chr01 289305187 289305264 Zm00008a005450c 289304275 289308839 Zm00008a005450c Zm00008a005450,Zm00008a005451 simMerged
Zm00008a005451_T01.v1.1.exon.5 chr01 289305463 289305550 Zm00008a005451 289304275 289308839 Zm00008a005450c Zm00008a005450,Zm00008a005451 simMerged
Zm00008a005451_T01.v1.1.exon.5 chr01 289305463 289305550 Zm00008a005450c 289304275 289308839 Zm00008a005450c Zm00008a005450,Zm00008a005451 simMerged
Zm00008a005451_T01.v1.1.exon.6 chr01 289305798 289305902 Zm00008a005451 289304275 289308839 Zm00008a005450c Zm00008a005450,Zm00008a005451 simMerged
Zm00008a005451_T01.v1.1.exon.6 chr01 289305798 289305902 Zm00008a005450c 289304275 289308839 Zm00008a005450c Zm00008a005450,Zm00008a005451 simMerged
Zm00008a005451_T01.v1.1.exon.7 chr01 289306002 289306126 Zm00008a005451 289304275 289308839 Zm00008a005450c Zm00008a005450,Zm00008a005451 simMerged
Zm00008a005451_T01.v1.1.exon.7 chr01 289306002 289306126 Zm00008a005450c 289304275 289308839 Zm00008a005450c Zm00008a005450,Zm00008a005451 simMerged
Zm00008a005451_T01.v1.1.exon.8 chr01 289306883 289307060 Zm00008a005451 289304275 289308839 Zm00008a005450c Zm00008a005450,Zm00008a005451 simMerged
Zm00008a005451_T01.v1.1.exon.8 chr01 289306883 289307060 Zm00008a005450c 289304275 289308839 Zm00008a005450c Zm00008a005450,Zm00008a005451 simMerged
Zm00008a005451_T01.v1.1.exon.9 chr01 289307222 289307357 Zm00008a005451 289304275 289308839 Zm00008a005450c Zm00008a005450,Zm00008a005451 simMerged
Zm00008a005451_T01.v1.1.exon.9 chr01 289307222 289307357 Zm00008a005450c 289304275 289308839 Zm00008a005450c Zm00008a005450,Zm00008a005451 simMerged
Zm00008a005451_T01.v1.1.exon.10 chr01 289307496 289307689 Zm00008a005451 289304275 289308839 Zm00008a005450c Zm00008a005450,Zm00008a005451 simMerged
Zm00008a005451_T01.v1.1.exon.10 chr01 289307496 289307689 Zm00008a005450c 289304275 289308839 Zm00008a005450c Zm00008a005450,Zm00008a005451 simMerged
Zm00008a005451_T01.v1.1.exon.11 chr01 289307813 289307921 Zm00008a005451 289304275 289308839 Zm00008a005450c Zm00008a005450,Zm00008a005451 simMerged
Zm00008a005451_T01.v1.1.exon.11 chr01 289307813 289307921 Zm00008a005450c 289304275 289308839 Zm00008a005450c Zm00008a005450,Zm00008a005451 simMerged
Zm00008a005451_T01.v1.1.exon.12 chr01 289307997 289308139 Zm00008a005451 289304275 289308839 Zm00008a005450c Zm00008a005450,Zm00008a005451 simMerged
Zm00008a005451_T01.v1.1.exon.12 chr01 289307997 289308139 Zm00008a005450c 289304275 289308839 Zm00008a005450c Zm00008a005450,Zm00008a005451 simMerged
Zm00008a005451_T01.v1.1.exon.13 chr01 289308248 289308511 Zm00008a005451 289304275 289308839 Zm00008a005450c Zm00008a005450,Zm00008a005451 simMerged
Zm00008a005451_T01.v1.1.exon.13 chr01 289308248 289308511 Zm00008a005450c 289304275 289308839 Zm00008a005450c Zm00008a005450,Zm00008a005451 simMerged
Zm00008a005451_T01.v1.1.exon.14 chr01 289308637 289308839 Zm00008a005451 289304275 289308839 Zm00008a005450c Zm00008a005450,Zm00008a005451 simMerged
Zm00008a005451_T01.v1.1.exon.14 chr01 289308637 289308839 Zm00008a005450c 289304275 289308839 Zm00008a005450c Zm00008a005450,Zm00008a005451 simMerged
Zm00008a005457_T01.v1.1.exon.1 chr01 289541875 289542456 Zm00008a005457 289541875 289542456 Zm00008a005456c Zm00008a005456,Zm00008a005457 simMerged
Zm00008a005457_T01.v1.1.exon.1 chr01 289541875 289542456 Zm00008a005456c 289541875 289542456 Zm00008a005456c Zm00008a005456,Zm00008a005457 simMerged
Zm00008a005459_T01.v1.1.exon.1 chr01 289568644 289568925 Zm00008a005459 289568644 289561767 Zm00008a005458c Zm00008a005458,Zm00008a005459 simMerged
Zm00008a005459_T01.v1.1.exon.1 chr01 289568644 289568925 Zm00008a005458c 289568644 289561767 Zm00008a005458c Zm00008a005458,Zm00008a005459 simMerged
Zm00008a005459_T01.v1.1.exon.2 chr01 289567997 289568095 Zm00008a005459 289568644 289561767 Zm00008a005458c Zm00008a005458,Zm00008a005459 simMerged
Zm00008a005459_T01.v1.1.exon.2 chr01 289567997 289568095 Zm00008a005458c 289568644 289561767 Zm00008a005458c Zm00008a005458,Zm00008a005459 simMerged
Zm00008a005459_T01.v1.1.exon.3 chr01 289564506 289564658 Zm00008a005459 289568644 289561767 Zm00008a005458c Zm00008a005458,Zm00008a005459 simMerged
Zm00008a005459_T01.v1.1.exon.3 chr01 289564506 289564658 Zm00008a005458c 289568644 289561767 Zm00008a005458c Zm00008a005458,Zm00008a005459 simMerged
Zm00008a005459_T01.v1.1.exon.4 chr01 289564165 289564278 Zm00008a005459 289568644 289561767 Zm00008a005458c Zm00008a005458,Zm00008a005459 simMerged
Zm00008a005459_T01.v1.1.exon.4 chr01 289564165 289564278 Zm00008a005458c 289568644 289561767 Zm00008a005458c Zm00008a005458,Zm00008a005459 simMerged
Zm00008a005459_T01.v1.1.exon.5 chr01 289563296 289563517 Zm00008a005459 289568644 289561767 Zm00008a005458c Zm00008a005458,Zm00008a005459 simMerged
Zm00008a005459_T01.v1.1.exon.5 chr01 289563296 289563517 Zm00008a005458c 289568644 289561767 Zm00008a005458c Zm00008a005458,Zm00008a005459 simMerged
Zm00008a005459_T01.v1.1.exon.6 chr01 289563117 289563191 Zm00008a005459 289568644 289561767 Zm00008a005458c Zm00008a005458,Zm00008a005459 simMerged
Zm00008a005459_T01.v1.1.exon.6 chr01 289563117 289563191 Zm00008a005458c 289568644 289561767 Zm00008a005458c Zm00008a005458,Zm00008a005459 simMerged
Zm00008a005459_T01.v1.1.exon.7 chr01 289562730 289562846 Zm00008a005459 289568644 289561767 Zm00008a005458c Zm00008a005458,Zm00008a005459 simMerged
Zm00008a005459_T01.v1.1.exon.7 chr01 289562730 289562846 Zm00008a005458c 289568644 289561767 Zm00008a005458c Zm00008a005458,Zm00008a005459 simMerged
Zm00008a005459_T01.v1.1.exon.8 chr01 289562260 289562499 Zm00008a005459 289568644 289561767 Zm00008a005458c Zm00008a005458,Zm00008a005459 simMerged
Zm00008a005459_T01.v1.1.exon.8 chr01 289562260 289562499 Zm00008a005458c 289568644 289561767 Zm00008a005458c Zm00008a005458,Zm00008a005459 simMerged
Zm00008a005459_T01.v1.1.exon.9 chr01 289561846 289561956 Zm00008a005459 289568644 289561767 Zm00008a005458c Zm00008a005458,Zm00008a005459 simMerged
Zm00008a005459_T01.v1.1.exon.9 chr01 289561846 289561956 Zm00008a005458c 289568644 289561767 Zm00008a005458c Zm00008a005458,Zm00008a005459 simMerged
Zm00008a005459_T01.v1.1.exon.10 chr01 289561240 289561767 Zm00008a005459 289568644 289561767 Zm00008a005458c Zm00008a005458,Zm00008a005459 simMerged
Zm00008a005459_T01.v1.1.exon.10 chr01 289561240 289561767 Zm00008a005458c 289568644 289561767 Zm00008a005458c Zm00008a005458,Zm00008a005459 simMerged
Zm00008a005462_T01.v1.1.exon.1 chr01 289771650 289772318 Zm00008a005462 289771650 289745153 Zm00008a005461c Zm00008a005461,Zm00008a005462 simMerged
Zm00008a005462_T01.v1.1.exon.1 chr01 289771650 289772318 Zm00008a005461c 289771650 289745153 Zm00008a005461c Zm00008a005461,Zm00008a005462 simMerged
Zm00008a005462_T01.v1.1.exon.2 chr01 289771350 289771606 Zm00008a005462 289771650 289745153 Zm00008a005461c Zm00008a005461,Zm00008a005462 simMerged
Zm00008a005462_T01.v1.1.exon.2 chr01 289771350 289771606 Zm00008a005461c 289771650 289745153 Zm00008a005461c Zm00008a005461,Zm00008a005462 simMerged
Zm00008a005462_T01.v1.1.exon.3 chr01 289745640 289745742 Zm00008a005462 289771650 289745153 Zm00008a005461c Zm00008a005461,Zm00008a005462 simMerged
Zm00008a005462_T01.v1.1.exon.3 chr01 289745640 289745742 Zm00008a005461c 289771650 289745153 Zm00008a005461c Zm00008a005461,Zm00008a005462 simMerged
Zm00008a005462_T01.v1.1.exon.4 chr01 289745586 289745611 Zm00008a005462 289771650 289745153 Zm00008a005461c Zm00008a005461,Zm00008a005462 simMerged
Zm00008a005462_T01.v1.1.exon.4 chr01 289745586 289745611 Zm00008a005461c 289771650 289745153 Zm00008a005461c Zm00008a005461,Zm00008a005462 simMerged
Zm00008a005462_T01.v1.1.exon.5 chr01 289745078 289745153 Zm00008a005462 289771650 289745153 Zm00008a005461c Zm00008a005461,Zm00008a005462 simMerged
Zm00008a005462_T01.v1.1.exon.5 chr01 289745078 289745153 Zm00008a005461c 289771650 289745153 Zm00008a005461c Zm00008a005461,Zm00008a005462 simMerged
Zm00008a005467_T01.v1.1.exon.1 chr01 289950282 289951090 Zm00008a005467 289950282 289947696 Zm00008a005466c Zm00008a005466,Zm00008a005467 simMerged
Zm00008a005467_T01.v1.1.exon.1 chr01 289950282 289951090 Zm00008a005466c 289950282 289947696 Zm00008a005466c Zm00008a005466,Zm00008a005467 simMerged
Zm00008a005467_T01.v1.1.exon.2 chr01 289950092 289950205 Zm00008a005467 289950282 289947696 Zm00008a005466c Zm00008a005466,Zm00008a005467 simMerged
Zm00008a005467_T01.v1.1.exon.2 chr01 289950092 289950205 Zm00008a005466c 289950282 289947696 Zm00008a005466c Zm00008a005466,Zm00008a005467 simMerged
Zm00008a005467_T01.v1.1.exon.3 chr01 289947849 289948006 Zm00008a005467 289950282 289947696 Zm00008a005466c Zm00008a005466,Zm00008a005467 simMerged
Zm00008a005467_T01.v1.1.exon.3 chr01 289947849 289948006 Zm00008a005466c 289950282 289947696 Zm00008a005466c Zm00008a005466,Zm00008a005467 simMerged
Zm00008a005467_T01.v1.1.exon.4 chr01 289947106 289947696 Zm00008a005467 289950282 289947696 Zm00008a005466c Zm00008a005466,Zm00008a005467 simMerged
Zm00008a005467_T01.v1.1.exon.4 chr01 289947106 289947696 Zm00008a005466c 289950282 289947696 Zm00008a005466c Zm00008a005466,Zm00008a005467 simMerged
Zm00008a005473_T01.v1.1.exon.1 chr01 290103375 290103479 Zm00008a005473 290103375 290107694 Zm00008a005472c Zm00008a005472,Zm00008a005473 simMerged
Zm00008a005473_T01.v1.1.exon.1 chr01 290103375 290103479 Zm00008a005472c 290103375 290107694 Zm00008a005472c Zm00008a005472,Zm00008a005473 simMerged
Zm00008a005473_T01.v1.1.exon.2 chr01 290104835 290104925 Zm00008a005473 290103375 290107694 Zm00008a005472c Zm00008a005472,Zm00008a005473 simMerged
Zm00008a005473_T01.v1.1.exon.2 chr01 290104835 290104925 Zm00008a005472c 290103375 290107694 Zm00008a005472c Zm00008a005472,Zm00008a005473 simMerged
Zm00008a005473_T01.v1.1.exon.3 chr01 290105064 290105257 Zm00008a005473 290103375 290107694 Zm00008a005472c Zm00008a005472,Zm00008a005473 simMerged
Zm00008a005473_T01.v1.1.exon.3 chr01 290105064 290105257 Zm00008a005472c 290103375 290107694 Zm00008a005472c Zm00008a005472,Zm00008a005473 simMerged
Zm00008a005473_T01.v1.1.exon.4 chr01 290105609 290105730 Zm00008a005473 290103375 290107694 Zm00008a005472c Zm00008a005472,Zm00008a005473 simMerged
Zm00008a005473_T01.v1.1.exon.4 chr01 290105609 290105730 Zm00008a005472c 290103375 290107694 Zm00008a005472c Zm00008a005472,Zm00008a005473 simMerged
Zm00008a005473_T01.v1.1.exon.5 chr01 290106387 290106865 Zm00008a005473 290103375 290107694 Zm00008a005472c Zm00008a005472,Zm00008a005473 simMerged
Zm00008a005473_T01.v1.1.exon.5 chr01 290106387 290106865 Zm00008a005472c 290103375 290107694 Zm00008a005472c Zm00008a005472,Zm00008a005473 simMerged
Zm00008a005473_T01.v1.1.exon.6 chr01 290107088 290107694 Zm00008a005473 290103375 290107694 Zm00008a005472c Zm00008a005472,Zm00008a005473 simMerged
Zm00008a005473_T01.v1.1.exon.6 chr01 290107088 290107694 Zm00008a005472c 290103375 290107694 Zm00008a005472c Zm00008a005472,Zm00008a005473 simMerged
Zm00008a005481_T01.v1.1.exon.1 chr01 290387673 290387832 Zm00008a005481 290387673 290390674 Zm00008a005480c Zm00008a005480,Zm00008a005481 simMerged
Zm00008a005481_T01.v1.1.exon.1 chr01 290387673 290387832 Zm00008a005480c 290387673 290390674 Zm00008a005480c Zm00008a005480,Zm00008a005481 simMerged
Zm00008a005481_T01.v1.1.exon.2 chr01 290387923 290387942 Zm00008a005481 290387673 290390674 Zm00008a005480c Zm00008a005480,Zm00008a005481 simMerged
Zm00008a005481_T01.v1.1.exon.2 chr01 290387923 290387942 Zm00008a005480c 290387673 290390674 Zm00008a005480c Zm00008a005480,Zm00008a005481 simMerged
Zm00008a005481_T01.v1.1.exon.3 chr01 290388035 290388100 Zm00008a005481 290387673 290390674 Zm00008a005480c Zm00008a005480,Zm00008a005481 simMerged
Zm00008a005481_T01.v1.1.exon.3 chr01 290388035 290388100 Zm00008a005480c 290387673 290390674 Zm00008a005480c Zm00008a005480,Zm00008a005481 simMerged
Zm00008a005481_T01.v1.1.exon.4 chr01 290388600 290388767 Zm00008a005481 290387673 290390674 Zm00008a005480c Zm00008a005480,Zm00008a005481 simMerged
Zm00008a005481_T01.v1.1.exon.4 chr01 290388600 290388767 Zm00008a005480c 290387673 290390674 Zm00008a005480c Zm00008a005480,Zm00008a005481 simMerged
Zm00008a005481_T01.v1.1.exon.5 chr01 290388854 290389111 Zm00008a005481 290387673 290390674 Zm00008a005480c Zm00008a005480,Zm00008a005481 simMerged
Zm00008a005481_T01.v1.1.exon.5 chr01 290388854 290389111 Zm00008a005480c 290387673 290390674 Zm00008a005480c Zm00008a005480,Zm00008a005481 simMerged
Zm00008a005481_T01.v1.1.exon.6 chr01 290389338 290389550 Zm00008a005481 290387673 290390674 Zm00008a005480c Zm00008a005480,Zm00008a005481 simMerged
Zm00008a005481_T01.v1.1.exon.6 chr01 290389338 290389550 Zm00008a005480c 290387673 290390674 Zm00008a005480c Zm00008a005480,Zm00008a005481 simMerged
Zm00008a005481_T01.v1.1.exon.7 chr01 290390399 290390674 Zm00008a005481 290387673 290390674 Zm00008a005480c Zm00008a005480,Zm00008a005481 simMerged
Zm00008a005481_T01.v1.1.exon.7 chr01 290390399 290390674 Zm00008a005480c 290387673 290390674 Zm00008a005480c Zm00008a005480,Zm00008a005481 simMerged
Zm00008a005488_T01.v1.1.exon.1 chr01 290641529 290642500 Zm00008a005488 290641529 290642500 Zm00008a005487c Zm00008a005487,Zm00008a005488 simMerged
Zm00008a005488_T01.v1.1.exon.1 chr01 290641529 290642500 Zm00008a005487c 290641529 290642500 Zm00008a005487c Zm00008a005487,Zm00008a005488 simMerged
Zm00008a005491_T01.v1.1.exon.1 chr01 290729953 290730436 Zm00008a005491 290729953 290728653 Zm00008a005490c Zm00008a005490,Zm00008a005491 simMerged
Zm00008a005491_T01.v1.1.exon.1 chr01 290729953 290730436 Zm00008a005490c 290729953 290728653 Zm00008a005490c Zm00008a005490,Zm00008a005491 simMerged
Zm00008a005491_T01.v1.1.exon.2 chr01 290727869 290728653 Zm00008a005491 290729953 290728653 Zm00008a005490c Zm00008a005490,Zm00008a005491 simMerged
Zm00008a005491_T01.v1.1.exon.2 chr01 290727869 290728653 Zm00008a005490c 290729953 290728653 Zm00008a005490c Zm00008a005490,Zm00008a005491 simMerged
Zm00008a005496_T01.v1.1.exon.1 chr01 290893108 290893368 Zm00008a005496 290893108 290893368 Zm00008a005495c Zm00008a005495,Zm00008a005496 simMerged
Zm00008a005496_T01.v1.1.exon.1 chr01 290893108 290893368 Zm00008a005495c 290893108 290893368 Zm00008a005495c Zm00008a005495,Zm00008a005496 simMerged
Zm00008a005503_T01.v1.1.exon.1 chr01 290984563 290984852 Zm00008a005503 290984563 290982329 Zm00008a005502c Zm00008a005502,Zm00008a005503 simMerged
Zm00008a005503_T01.v1.1.exon.1 chr01 290984563 290984852 Zm00008a005502c 290984563 290982329 Zm00008a005502c Zm00008a005502,Zm00008a005503 simMerged
Zm00008a005503_T01.v1.1.exon.2 chr01 290984332 290984454 Zm00008a005503 290984563 290982329 Zm00008a005502c Zm00008a005502,Zm00008a005503 simMerged
Zm00008a005503_T01.v1.1.exon.2 chr01 290984332 290984454 Zm00008a005502c 290984563 290982329 Zm00008a005502c Zm00008a005502,Zm00008a005503 simMerged
Zm00008a005503_T01.v1.1.exon.3 chr01 290981726 290982329 Zm00008a005503 290984563 290982329 Zm00008a005502c Zm00008a005502,Zm00008a005503 simMerged
Zm00008a005503_T01.v1.1.exon.3 chr01 290981726 290982329 Zm00008a005502c 290984563 290982329 Zm00008a005502c Zm00008a005502,Zm00008a005503 simMerged
Zm00008a005517_T01.v1.1.exon.1 chr01 291436403 291436461 Zm00008a005517 291436403 291439790 Zm00008a005516c Zm00008a005516,Zm00008a005517 simMerged
Zm00008a005517_T01.v1.1.exon.1 chr01 291436403 291436461 Zm00008a005516c 291436403 291439790 Zm00008a005516c Zm00008a005516,Zm00008a005517 simMerged
Zm00008a005517_T01.v1.1.exon.2 chr01 291438117 291438273 Zm00008a005517 291436403 291439790 Zm00008a005516c Zm00008a005516,Zm00008a005517 simMerged
Zm00008a005517_T01.v1.1.exon.2 chr01 291438117 291438273 Zm00008a005516c 291436403 291439790 Zm00008a005516c Zm00008a005516,Zm00008a005517 simMerged
Zm00008a005517_T01.v1.1.exon.3 chr01 291438425 291438531 Zm00008a005517 291436403 291439790 Zm00008a005516c Zm00008a005516,Zm00008a005517 simMerged
Zm00008a005517_T01.v1.1.exon.3 chr01 291438425 291438531 Zm00008a005516c 291436403 291439790 Zm00008a005516c Zm00008a005516,Zm00008a005517 simMerged
Zm00008a005517_T01.v1.1.exon.4 chr01 291438637 291438699 Zm00008a005517 291436403 291439790 Zm00008a005516c Zm00008a005516,Zm00008a005517 simMerged
Zm00008a005517_T01.v1.1.exon.4 chr01 291438637 291438699 Zm00008a005516c 291436403 291439790 Zm00008a005516c Zm00008a005516,Zm00008a005517 simMerged
Zm00008a005517_T01.v1.1.exon.5 chr01 291438800 291438839 Zm00008a005517 291436403 291439790 Zm00008a005516c Zm00008a005516,Zm00008a005517 simMerged
Zm00008a005517_T01.v1.1.exon.5 chr01 291438800 291438839 Zm00008a005516c 291436403 291439790 Zm00008a005516c Zm00008a005516,Zm00008a005517 simMerged
Zm00008a005517_T01.v1.1.exon.6 chr01 291439268 291439790 Zm00008a005517 291436403 291439790 Zm00008a005516c Zm00008a005516,Zm00008a005517 simMerged
Zm00008a005517_T01.v1.1.exon.6 chr01 291439268 291439790 Zm00008a005516c 291436403 291439790 Zm00008a005516c Zm00008a005516,Zm00008a005517 simMerged
Zm00008a005520_T01.v1.1.exon.1 chr01 291525739 291525849 Zm00008a005520 291525739 291520454 Zm00008a005519c Zm00008a005519,Zm00008a005520 simMerged
Zm00008a005520_T01.v1.1.exon.1 chr01 291525739 291525849 Zm00008a005519c 291525739 291520454 Zm00008a005519c Zm00008a005519,Zm00008a005520 simMerged
Zm00008a005520_T01.v1.1.exon.2 chr01 291524426 291524543 Zm00008a005520 291525739 291520454 Zm00008a005519c Zm00008a005519,Zm00008a005520 simMerged
Zm00008a005520_T01.v1.1.exon.2 chr01 291524426 291524543 Zm00008a005519c 291525739 291520454 Zm00008a005519c Zm00008a005519,Zm00008a005520 simMerged
Zm00008a005520_T01.v1.1.exon.3 chr01 291523993 291524141 Zm00008a005520 291525739 291520454 Zm00008a005519c Zm00008a005519,Zm00008a005520 simMerged
Zm00008a005520_T01.v1.1.exon.3 chr01 291523993 291524141 Zm00008a005519c 291525739 291520454 Zm00008a005519c Zm00008a005519,Zm00008a005520 simMerged
Zm00008a005520_T01.v1.1.exon.4 chr01 291523754 291523861 Zm00008a005520 291525739 291520454 Zm00008a005519c Zm00008a005519,Zm00008a005520 simMerged
Zm00008a005520_T01.v1.1.exon.4 chr01 291523754 291523861 Zm00008a005519c 291525739 291520454 Zm00008a005519c Zm00008a005519,Zm00008a005520 simMerged
Zm00008a005520_T01.v1.1.exon.5 chr01 291523528 291523647 Zm00008a005520 291525739 291520454 Zm00008a005519c Zm00008a005519,Zm00008a005520 simMerged
Zm00008a005520_T01.v1.1.exon.5 chr01 291523528 291523647 Zm00008a005519c 291525739 291520454 Zm00008a005519c Zm00008a005519,Zm00008a005520 simMerged
Zm00008a005520_T01.v1.1.exon.6 chr01 291520559 291520732 Zm00008a005520 291525739 291520454 Zm00008a005519c Zm00008a005519,Zm00008a005520 simMerged
Zm00008a005520_T01.v1.1.exon.6 chr01 291520559 291520732 Zm00008a005519c 291525739 291520454 Zm00008a005519c Zm00008a005519,Zm00008a005520 simMerged
Zm00008a005520_T01.v1.1.exon.7 chr01 291519861 291520454 Zm00008a005520 291525739 291520454 Zm00008a005519c Zm00008a005519,Zm00008a005520 simMerged
Zm00008a005520_T01.v1.1.exon.7 chr01 291519861 291520454 Zm00008a005519c 291525739 291520454 Zm00008a005519c Zm00008a005519,Zm00008a005520 simMerged
Zm00008a005523_T01.v1.1.exon.1 chr01 291656253 291656441 Zm00008a005523 291656253 291638142 Zm00008a005522c Zm00008a005522,Zm00008a005523 simMerged
Zm00008a005523_T01.v1.1.exon.1 chr01 291656253 291656441 Zm00008a005522c 291656253 291638142 Zm00008a005522c Zm00008a005522,Zm00008a005523 simMerged
Zm00008a005523_T01.v1.1.exon.2 chr01 291655764 291656098 Zm00008a005523 291656253 291638142 Zm00008a005522c Zm00008a005522,Zm00008a005523 simMerged
Zm00008a005523_T01.v1.1.exon.2 chr01 291655764 291656098 Zm00008a005522c 291656253 291638142 Zm00008a005522c Zm00008a005522,Zm00008a005523 simMerged
Zm00008a005523_T01.v1.1.exon.3 chr01 291642712 291643064 Zm00008a005523 291656253 291638142 Zm00008a005522c Zm00008a005522,Zm00008a005523 simMerged
Zm00008a005523_T01.v1.1.exon.3 chr01 291642712 291643064 Zm00008a005522c 291656253 291638142 Zm00008a005522c Zm00008a005522,Zm00008a005523 simMerged
Zm00008a005523_T01.v1.1.exon.4 chr01 291642469 291642620 Zm00008a005523 291656253 291638142 Zm00008a005522c Zm00008a005522,Zm00008a005523 simMerged
Zm00008a005523_T01.v1.1.exon.4 chr01 291642469 291642620 Zm00008a005522c 291656253 291638142 Zm00008a005522c Zm00008a005522,Zm00008a005523 simMerged
Zm00008a005523_T01.v1.1.exon.5 chr01 291641568 291641855 Zm00008a005523 291656253 291638142 Zm00008a005522c Zm00008a005522,Zm00008a005523 simMerged
Zm00008a005523_T01.v1.1.exon.5 chr01 291641568 291641855 Zm00008a005522c 291656253 291638142 Zm00008a005522c Zm00008a005522,Zm00008a005523 simMerged
Zm00008a005523_T01.v1.1.exon.6 chr01 291641364 291641492 Zm00008a005523 291656253 291638142 Zm00008a005522c Zm00008a005522,Zm00008a005523 simMerged
Zm00008a005523_T01.v1.1.exon.6 chr01 291641364 291641492 Zm00008a005522c 291656253 291638142 Zm00008a005522c Zm00008a005522,Zm00008a005523 simMerged
Zm00008a005523_T01.v1.1.exon.7 chr01 291641107 291641280 Zm00008a005523 291656253 291638142 Zm00008a005522c Zm00008a005522,Zm00008a005523 simMerged
Zm00008a005523_T01.v1.1.exon.7 chr01 291641107 291641280 Zm00008a005522c 291656253 291638142 Zm00008a005522c Zm00008a005522,Zm00008a005523 simMerged
Zm00008a005523_T01.v1.1.exon.8 chr01 291639663 291639770 Zm00008a005523 291656253 291638142 Zm00008a005522c Zm00008a005522,Zm00008a005523 simMerged
Zm00008a005523_T01.v1.1.exon.8 chr01 291639663 291639770 Zm00008a005522c 291656253 291638142 Zm00008a005522c Zm00008a005522,Zm00008a005523 simMerged
Zm00008a005523_T01.v1.1.exon.9 chr01 291638062 291638142 Zm00008a005523 291656253 291638142 Zm00008a005522c Zm00008a005522,Zm00008a005523 simMerged
Zm00008a005523_T01.v1.1.exon.9 chr01 291638062 291638142 Zm00008a005522c 291656253 291638142 Zm00008a005522c Zm00008a005522,Zm00008a005523 simMerged
Zm00008a005526_T01.v1.1.exon.1 chr01 291726242 291726557 Zm00008a005526 291726242 291727349 Zm00008a005525c Zm00008a005525,Zm00008a005526 simMerged
Zm00008a005526_T01.v1.1.exon.1 chr01 291726242 291726557 Zm00008a005525c 291726242 291727349 Zm00008a005525c Zm00008a005525,Zm00008a005526 simMerged
Zm00008a005526_T01.v1.1.exon.2 chr01 291726764 291726868 Zm00008a005526 291726242 291727349 Zm00008a005525c Zm00008a005525,Zm00008a005526 simMerged
Zm00008a005526_T01.v1.1.exon.2 chr01 291726764 291726868 Zm00008a005525c 291726242 291727349 Zm00008a005525c Zm00008a005525,Zm00008a005526 simMerged
Zm00008a005526_T01.v1.1.exon.3 chr01 291727219 291727349 Zm00008a005526 291726242 291727349 Zm00008a005525c Zm00008a005525,Zm00008a005526 simMerged
Zm00008a005526_T01.v1.1.exon.3 chr01 291727219 291727349 Zm00008a005525c 291726242 291727349 Zm00008a005525c Zm00008a005525,Zm00008a005526 simMerged
Zm00008a005530_T01.v1.1.exon.1 chr01 291798474 291799166 Zm00008a005530 291798474 291799166 Zm00008a005529c Zm00008a005529,Zm00008a005530 simMerged
Zm00008a005530_T01.v1.1.exon.1 chr01 291798474 291799166 Zm00008a005529c 291798474 291799166 Zm00008a005529c Zm00008a005529,Zm00008a005530 simMerged
Zm00008a005537_T01.v1.1.exon.1 chr01 292075547 292075824 Zm00008a005537 292075547 292068113 Zm00008a005536c Zm00008a005536,Zm00008a005537 simMerged
Zm00008a005537_T01.v1.1.exon.1 chr01 292075547 292075824 Zm00008a005536c 292075547 292068113 Zm00008a005536c Zm00008a005536,Zm00008a005537 simMerged
Zm00008a005537_T01.v1.1.exon.2 chr01 292075138 292075267 Zm00008a005537 292075547 292068113 Zm00008a005536c Zm00008a005536,Zm00008a005537 simMerged
Zm00008a005537_T01.v1.1.exon.2 chr01 292075138 292075267 Zm00008a005536c 292075547 292068113 Zm00008a005536c Zm00008a005536,Zm00008a005537 simMerged
Zm00008a005537_T01.v1.1.exon.3 chr01 292074127 292074386 Zm00008a005537 292075547 292068113 Zm00008a005536c Zm00008a005536,Zm00008a005537 simMerged
Zm00008a005537_T01.v1.1.exon.3 chr01 292074127 292074386 Zm00008a005536c 292075547 292068113 Zm00008a005536c Zm00008a005536,Zm00008a005537 simMerged
Zm00008a005537_T01.v1.1.exon.4 chr01 292073827 292074028 Zm00008a005537 292075547 292068113 Zm00008a005536c Zm00008a005536,Zm00008a005537 simMerged
Zm00008a005537_T01.v1.1.exon.4 chr01 292073827 292074028 Zm00008a005536c 292075547 292068113 Zm00008a005536c Zm00008a005536,Zm00008a005537 simMerged
Zm00008a005537_T01.v1.1.exon.5 chr01 292073703 292073743 Zm00008a005537 292075547 292068113 Zm00008a005536c Zm00008a005536,Zm00008a005537 simMerged
Zm00008a005537_T01.v1.1.exon.5 chr01 292073703 292073743 Zm00008a005536c 292075547 292068113 Zm00008a005536c Zm00008a005536,Zm00008a005537 simMerged
Zm00008a005537_T01.v1.1.exon.6 chr01 292073307 292073429 Zm00008a005537 292075547 292068113 Zm00008a005536c Zm00008a005536,Zm00008a005537 simMerged
Zm00008a005537_T01.v1.1.exon.6 chr01 292073307 292073429 Zm00008a005536c 292075547 292068113 Zm00008a005536c Zm00008a005536,Zm00008a005537 simMerged
Zm00008a005537_T01.v1.1.exon.7 chr01 292073075 292073148 Zm00008a005537 292075547 292068113 Zm00008a005536c Zm00008a005536,Zm00008a005537 simMerged
Zm00008a005537_T01.v1.1.exon.7 chr01 292073075 292073148 Zm00008a005536c 292075547 292068113 Zm00008a005536c Zm00008a005536,Zm00008a005537 simMerged
Zm00008a005537_T01.v1.1.exon.8 chr01 292072752 292072972 Zm00008a005537 292075547 292068113 Zm00008a005536c Zm00008a005536,Zm00008a005537 simMerged
Zm00008a005537_T01.v1.1.exon.8 chr01 292072752 292072972 Zm00008a005536c 292075547 292068113 Zm00008a005536c Zm00008a005536,Zm00008a005537 simMerged
Zm00008a005537_T01.v1.1.exon.9 chr01 292072302 292072396 Zm00008a005537 292075547 292068113 Zm00008a005536c Zm00008a005536,Zm00008a005537 simMerged
Zm00008a005537_T01.v1.1.exon.9 chr01 292072302 292072396 Zm00008a005536c 292075547 292068113 Zm00008a005536c Zm00008a005536,Zm00008a005537 simMerged
Zm00008a005537_T01.v1.1.exon.10 chr01 292072010 292072226 Zm00008a005537 292075547 292068113 Zm00008a005536c Zm00008a005536,Zm00008a005537 simMerged
Zm00008a005537_T01.v1.1.exon.10 chr01 292072010 292072226 Zm00008a005536c 292075547 292068113 Zm00008a005536c Zm00008a005536,Zm00008a005537 simMerged
Zm00008a005537_T01.v1.1.exon.11 chr01 292071811 292071936 Zm00008a005537 292075547 292068113 Zm00008a005536c Zm00008a005536,Zm00008a005537 simMerged
Zm00008a005537_T01.v1.1.exon.11 chr01 292071811 292071936 Zm00008a005536c 292075547 292068113 Zm00008a005536c Zm00008a005536,Zm00008a005537 simMerged
Zm00008a005537_T01.v1.1.exon.12 chr01 292071429 292071527 Zm00008a005537 292075547 292068113 Zm00008a005536c Zm00008a005536,Zm00008a005537 simMerged
Zm00008a005537_T01.v1.1.exon.12 chr01 292071429 292071527 Zm00008a005536c 292075547 292068113 Zm00008a005536c Zm00008a005536,Zm00008a005537 simMerged
Zm00008a005537_T01.v1.1.exon.13 chr01 292068215 292068424 Zm00008a005537 292075547 292068113 Zm00008a005536c Zm00008a005536,Zm00008a005537 simMerged
Zm00008a005537_T01.v1.1.exon.13 chr01 292068215 292068424 Zm00008a005536c 292075547 292068113 Zm00008a005536c Zm00008a005536,Zm00008a005537 simMerged
Zm00008a005537_T01.v1.1.exon.14 chr01 292067570 292068113 Zm00008a005537 292075547 292068113 Zm00008a005536c Zm00008a005536,Zm00008a005537 simMerged
Zm00008a005537_T01.v1.1.exon.14 chr01 292067570 292068113 Zm00008a005536c 292075547 292068113 Zm00008a005536c Zm00008a005536,Zm00008a005537 simMerged
Zm00008a005544_T01.v1.1.exon.1 chr01 292142353 292142553 Zm00008a005544 292142353 292130363 Zm00008a005543c Zm00008a005543,Zm00008a005544 simMerged
Zm00008a005544_T01.v1.1.exon.1 chr01 292142353 292142553 Zm00008a005543c 292142353 292130363 Zm00008a005543c Zm00008a005543,Zm00008a005544 simMerged
Zm00008a005544_T01.v1.1.exon.2 chr01 292141552 292141602 Zm00008a005544 292142353 292130363 Zm00008a005543c Zm00008a005543,Zm00008a005544 simMerged
Zm00008a005544_T01.v1.1.exon.2 chr01 292141552 292141602 Zm00008a005543c 292142353 292130363 Zm00008a005543c Zm00008a005543,Zm00008a005544 simMerged
Zm00008a005544_T01.v1.1.exon.3 chr01 292141359 292141428 Zm00008a005544 292142353 292130363 Zm00008a005543c Zm00008a005543,Zm00008a005544 simMerged
Zm00008a005544_T01.v1.1.exon.3 chr01 292141359 292141428 Zm00008a005543c 292142353 292130363 Zm00008a005543c Zm00008a005543,Zm00008a005544 simMerged
Zm00008a005544_T01.v1.1.exon.4 chr01 292139638 292139704 Zm00008a005544 292142353 292130363 Zm00008a005543c Zm00008a005543,Zm00008a005544 simMerged
Zm00008a005544_T01.v1.1.exon.4 chr01 292139638 292139704 Zm00008a005543c 292142353 292130363 Zm00008a005543c Zm00008a005543,Zm00008a005544 simMerged
Zm00008a005544_T01.v1.1.exon.5 chr01 292139463 292139530 Zm00008a005544 292142353 292130363 Zm00008a005543c Zm00008a005543,Zm00008a005544 simMerged
Zm00008a005544_T01.v1.1.exon.5 chr01 292139463 292139530 Zm00008a005543c 292142353 292130363 Zm00008a005543c Zm00008a005543,Zm00008a005544 simMerged
Zm00008a005544_T01.v1.1.exon.6 chr01 292138983 292139106 Zm00008a005544 292142353 292130363 Zm00008a005543c Zm00008a005543,Zm00008a005544 simMerged
Zm00008a005544_T01.v1.1.exon.6 chr01 292138983 292139106 Zm00008a005543c 292142353 292130363 Zm00008a005543c Zm00008a005543,Zm00008a005544 simMerged
Zm00008a005544_T01.v1.1.exon.7 chr01 292134341 292134380 Zm00008a005544 292142353 292130363 Zm00008a005543c Zm00008a005543,Zm00008a005544 simMerged
Zm00008a005544_T01.v1.1.exon.7 chr01 292134341 292134380 Zm00008a005543c 292142353 292130363 Zm00008a005543c Zm00008a005543,Zm00008a005544 simMerged
Zm00008a005544_T01.v1.1.exon.8 chr01 292133758 292133825 Zm00008a005544 292142353 292130363 Zm00008a005543c Zm00008a005543,Zm00008a005544 simMerged
Zm00008a005544_T01.v1.1.exon.8 chr01 292133758 292133825 Zm00008a005543c 292142353 292130363 Zm00008a005543c Zm00008a005543,Zm00008a005544 simMerged
Zm00008a005544_T01.v1.1.exon.9 chr01 292129989 292130363 Zm00008a005544 292142353 292130363 Zm00008a005543c Zm00008a005543,Zm00008a005544 simMerged
Zm00008a005544_T01.v1.1.exon.9 chr01 292129989 292130363 Zm00008a005543c 292142353 292130363 Zm00008a005543c Zm00008a005543,Zm00008a005544 simMerged
Zm00008a005546_T01.v1.1.exon.1 chr01 292147421 292148149 Zm00008a005546 292147421 292148149 Zm00008a005545c Zm00008a005545,Zm00008a005546 simMerged
Zm00008a005546_T01.v1.1.exon.1 chr01 292147421 292148149 Zm00008a005545c 292147421 292148149 Zm00008a005545c Zm00008a005545,Zm00008a005546 simMerged
Zm00008a005551_T01.v1.1.exon.1 chr01 292247601 292247750 Zm00008a005551 292247601 292252057 Zm00008a005550c Zm00008a005550,Zm00008a005551 simMerged
Zm00008a005551_T01.v1.1.exon.1 chr01 292247601 292247750 Zm00008a005550c 292247601 292252057 Zm00008a005550c Zm00008a005550,Zm00008a005551 simMerged
Zm00008a005551_T01.v1.1.exon.2 chr01 292248294 292248380 Zm00008a005551 292247601 292252057 Zm00008a005550c Zm00008a005550,Zm00008a005551 simMerged
Zm00008a005551_T01.v1.1.exon.2 chr01 292248294 292248380 Zm00008a005550c 292247601 292252057 Zm00008a005550c Zm00008a005550,Zm00008a005551 simMerged
Zm00008a005551_T01.v1.1.exon.3 chr01 292248470 292248718 Zm00008a005551 292247601 292252057 Zm00008a005550c Zm00008a005550,Zm00008a005551 simMerged
Zm00008a005551_T01.v1.1.exon.3 chr01 292248470 292248718 Zm00008a005550c 292247601 292252057 Zm00008a005550c Zm00008a005550,Zm00008a005551 simMerged
Zm00008a005551_T01.v1.1.exon.4 chr01 292248815 292248979 Zm00008a005551 292247601 292252057 Zm00008a005550c Zm00008a005550,Zm00008a005551 simMerged
Zm00008a005551_T01.v1.1.exon.4 chr01 292248815 292248979 Zm00008a005550c 292247601 292252057 Zm00008a005550c Zm00008a005550,Zm00008a005551 simMerged
Zm00008a005551_T01.v1.1.exon.5 chr01 292249220 292249273 Zm00008a005551 292247601 292252057 Zm00008a005550c Zm00008a005550,Zm00008a005551 simMerged
Zm00008a005551_T01.v1.1.exon.5 chr01 292249220 292249273 Zm00008a005550c 292247601 292252057 Zm00008a005550c Zm00008a005550,Zm00008a005551 simMerged
Zm00008a005551_T01.v1.1.exon.6 chr01 292249412 292249558 Zm00008a005551 292247601 292252057 Zm00008a005550c Zm00008a005550,Zm00008a005551 simMerged
Zm00008a005551_T01.v1.1.exon.6 chr01 292249412 292249558 Zm00008a005550c 292247601 292252057 Zm00008a005550c Zm00008a005550,Zm00008a005551 simMerged
Zm00008a005551_T01.v1.1.exon.7 chr01 292249651 292249953 Zm00008a005551 292247601 292252057 Zm00008a005550c Zm00008a005550,Zm00008a005551 simMerged
Zm00008a005551_T01.v1.1.exon.7 chr01 292249651 292249953 Zm00008a005550c 292247601 292252057 Zm00008a005550c Zm00008a005550,Zm00008a005551 simMerged
Zm00008a005551_T01.v1.1.exon.8 chr01 292252049 292252057 Zm00008a005551 292247601 292252057 Zm00008a005550c Zm00008a005550,Zm00008a005551 simMerged
Zm00008a005551_T01.v1.1.exon.8 chr01 292252049 292252057 Zm00008a005550c 292247601 292252057 Zm00008a005550c Zm00008a005550,Zm00008a005551 simMerged
Zm00008a005553_T01.v1.1.exon.1 chr01 292323004 292323645 Zm00008a005553 292323004 292323645 Zm00008a005552c Zm00008a005552,Zm00008a005553 simMerged
Zm00008a005553_T01.v1.1.exon.1 chr01 292323004 292323645 Zm00008a005552c 292323004 292323645 Zm00008a005552c Zm00008a005552,Zm00008a005553 simMerged
Zm00008a005556_T01.v1.1.exon.1 chr01 292358966 292359559 Zm00008a005556 292358966 292359559 Zm00008a005555c Zm00008a005555,Zm00008a005556 simMerged
Zm00008a005556_T01.v1.1.exon.1 chr01 292358966 292359559 Zm00008a005555c 292358966 292359559 Zm00008a005555c Zm00008a005555,Zm00008a005556 simMerged
Zm00008a005559_T01.v1.1.exon.1 chr01 292579718 292580024 Zm00008a005559 292579718 292581016 Zm00008a005558c Zm00008a005558,Zm00008a005559 simMerged
Zm00008a005559_T01.v1.1.exon.1 chr01 292579718 292580024 Zm00008a005558c 292579718 292581016 Zm00008a005558c Zm00008a005558,Zm00008a005559 simMerged
Zm00008a005559_T01.v1.1.exon.2 chr01 292580855 292581016 Zm00008a005559 292579718 292581016 Zm00008a005558c Zm00008a005558,Zm00008a005559 simMerged
Zm00008a005559_T01.v1.1.exon.2 chr01 292580855 292581016 Zm00008a005558c 292579718 292581016 Zm00008a005558c Zm00008a005558,Zm00008a005559 simMerged
Zm00008a005562_T01.v1.1.exon.1 chr01 292627702 292628232 Zm00008a005562 292627702 292629212 Zm00008a005561c Zm00008a005561,Zm00008a005562 simMerged
Zm00008a005562_T01.v1.1.exon.1 chr01 292627702 292628232 Zm00008a005561c 292627702 292629212 Zm00008a005561c Zm00008a005561,Zm00008a005562 simMerged
Zm00008a005562_T01.v1.1.exon.2 chr01 292628334 292628562 Zm00008a005562 292627702 292629212 Zm00008a005561c Zm00008a005561,Zm00008a005562 simMerged
Zm00008a005562_T01.v1.1.exon.2 chr01 292628334 292628562 Zm00008a005561c 292627702 292629212 Zm00008a005561c Zm00008a005561,Zm00008a005562 simMerged
Zm00008a005562_T01.v1.1.exon.3 chr01 292628665 292629212 Zm00008a005562 292627702 292629212 Zm00008a005561c Zm00008a005561,Zm00008a005562 simMerged
Zm00008a005562_T01.v1.1.exon.3 chr01 292628665 292629212 Zm00008a005561c 292627702 292629212 Zm00008a005561c Zm00008a005561,Zm00008a005562 simMerged
Zm00008a005580_T01.v1.1.exon.1 chr01 293063966 293065312 Zm00008a005580 293063966 293065312 Zm00008a005579c Zm00008a005579,Zm00008a005580 simMerged
Zm00008a005580_T01.v1.1.exon.1 chr01 293063966 293065312 Zm00008a005579c 293063966 293065312 Zm00008a005579c Zm00008a005579,Zm00008a005580 simMerged
Zm00008a005589_T01.v1.1.exon.1 chr01 293481216 293481396 Zm00008a005589 293481216 293488291 Zm00008a005588c Zm00008a005588,Zm00008a005589 simMerged
Zm00008a005589_T01.v1.1.exon.1 chr01 293481216 293481396 Zm00008a005588c 293481216 293488291 Zm00008a005588c Zm00008a005588,Zm00008a005589 simMerged
Zm00008a005589_T01.v1.1.exon.2 chr01 293481487 293481569 Zm00008a005589 293481216 293488291 Zm00008a005588c Zm00008a005588,Zm00008a005589 simMerged
Zm00008a005589_T01.v1.1.exon.2 chr01 293481487 293481569 Zm00008a005588c 293481216 293488291 Zm00008a005588c Zm00008a005588,Zm00008a005589 simMerged
Zm00008a005589_T01.v1.1.exon.3 chr01 293488037 293488291 Zm00008a005589 293481216 293488291 Zm00008a005588c Zm00008a005588,Zm00008a005589 simMerged
Zm00008a005589_T01.v1.1.exon.3 chr01 293488037 293488291 Zm00008a005588c 293481216 293488291 Zm00008a005588c Zm00008a005588,Zm00008a005589 simMerged
Zm00008a005591_T01.v1.1.exon.1 chr01 293657297 293657455 Zm00008a005591 293657297 293648918 Zm00008a005590c Zm00008a005590,Zm00008a005591 simMerged
Zm00008a005591_T01.v1.1.exon.1 chr01 293657297 293657455 Zm00008a005590c 293657297 293648918 Zm00008a005590c Zm00008a005590,Zm00008a005591 simMerged
Zm00008a005591_T01.v1.1.exon.2 chr01 293657056 293657188 Zm00008a005591 293657297 293648918 Zm00008a005590c Zm00008a005590,Zm00008a005591 simMerged
Zm00008a005591_T01.v1.1.exon.2 chr01 293657056 293657188 Zm00008a005590c 293657297 293648918 Zm00008a005590c Zm00008a005590,Zm00008a005591 simMerged
Zm00008a005591_T01.v1.1.exon.3 chr01 293656802 293656948 Zm00008a005591 293657297 293648918 Zm00008a005590c Zm00008a005590,Zm00008a005591 simMerged
Zm00008a005591_T01.v1.1.exon.3 chr01 293656802 293656948 Zm00008a005590c 293657297 293648918 Zm00008a005590c Zm00008a005590,Zm00008a005591 simMerged
Zm00008a005591_T01.v1.1.exon.4 chr01 293656421 293656597 Zm00008a005591 293657297 293648918 Zm00008a005590c Zm00008a005590,Zm00008a005591 simMerged
Zm00008a005591_T01.v1.1.exon.4 chr01 293656421 293656597 Zm00008a005590c 293657297 293648918 Zm00008a005590c Zm00008a005590,Zm00008a005591 simMerged
Zm00008a005591_T01.v1.1.exon.5 chr01 293656057 293656308 Zm00008a005591 293657297 293648918 Zm00008a005590c Zm00008a005590,Zm00008a005591 simMerged
Zm00008a005591_T01.v1.1.exon.5 chr01 293656057 293656308 Zm00008a005590c 293657297 293648918 Zm00008a005590c Zm00008a005590,Zm00008a005591 simMerged
Zm00008a005591_T01.v1.1.exon.6 chr01 293655521 293655642 Zm00008a005591 293657297 293648918 Zm00008a005590c Zm00008a005590,Zm00008a005591 simMerged
Zm00008a005591_T01.v1.1.exon.6 chr01 293655521 293655642 Zm00008a005590c 293657297 293648918 Zm00008a005590c Zm00008a005590,Zm00008a005591 simMerged
Zm00008a005591_T01.v1.1.exon.7 chr01 293654318 293654399 Zm00008a005591 293657297 293648918 Zm00008a005590c Zm00008a005590,Zm00008a005591 simMerged
Zm00008a005591_T01.v1.1.exon.7 chr01 293654318 293654399 Zm00008a005590c 293657297 293648918 Zm00008a005590c Zm00008a005590,Zm00008a005591 simMerged
Zm00008a005591_T01.v1.1.exon.8 chr01 293653080 293653291 Zm00008a005591 293657297 293648918 Zm00008a005590c Zm00008a005590,Zm00008a005591 simMerged
Zm00008a005591_T01.v1.1.exon.8 chr01 293653080 293653291 Zm00008a005590c 293657297 293648918 Zm00008a005590c Zm00008a005590,Zm00008a005591 simMerged
Zm00008a005591_T01.v1.1.exon.9 chr01 293652932 293652998 Zm00008a005591 293657297 293648918 Zm00008a005590c Zm00008a005590,Zm00008a005591 simMerged
Zm00008a005591_T01.v1.1.exon.9 chr01 293652932 293652998 Zm00008a005590c 293657297 293648918 Zm00008a005590c Zm00008a005590,Zm00008a005591 simMerged
Zm00008a005591_T01.v1.1.exon.10 chr01 293650897 293651009 Zm00008a005591 293657297 293648918 Zm00008a005590c Zm00008a005590,Zm00008a005591 simMerged
Zm00008a005591_T01.v1.1.exon.10 chr01 293650897 293651009 Zm00008a005590c 293657297 293648918 Zm00008a005590c Zm00008a005590,Zm00008a005591 simMerged
Zm00008a005591_T01.v1.1.exon.11 chr01 293650272 293650422 Zm00008a005591 293657297 293648918 Zm00008a005590c Zm00008a005590,Zm00008a005591 simMerged
Zm00008a005591_T01.v1.1.exon.11 chr01 293650272 293650422 Zm00008a005590c 293657297 293648918 Zm00008a005590c Zm00008a005590,Zm00008a005591 simMerged
Zm00008a005591_T01.v1.1.exon.12 chr01 293649117 293649303 Zm00008a005591 293657297 293648918 Zm00008a005590c Zm00008a005590,Zm00008a005591 simMerged
Zm00008a005591_T01.v1.1.exon.12 chr01 293649117 293649303 Zm00008a005590c 293657297 293648918 Zm00008a005590c Zm00008a005590,Zm00008a005591 simMerged
Zm00008a005591_T01.v1.1.exon.13 chr01 293648395 293648918 Zm00008a005591 293657297 293648918 Zm00008a005590c Zm00008a005590,Zm00008a005591 simMerged
Zm00008a005591_T01.v1.1.exon.13 chr01 293648395 293648918 Zm00008a005590c 293657297 293648918 Zm00008a005590c Zm00008a005590,Zm00008a005591 simMerged
Zm00008a005593_T01.v1.1.exon.1 chr01 293778064 293778207 Zm00008a005593 293778064 293783586 Zm00008a005592c Zm00008a005592,Zm00008a005593 simMerged
Zm00008a005593_T01.v1.1.exon.1 chr01 293778064 293778207 Zm00008a005592c 293778064 293783586 Zm00008a005592c Zm00008a005592,Zm00008a005593 simMerged
Zm00008a005593_T01.v1.1.exon.2 chr01 293778470 293778771 Zm00008a005593 293778064 293783586 Zm00008a005592c Zm00008a005592,Zm00008a005593 simMerged
Zm00008a005593_T01.v1.1.exon.2 chr01 293778470 293778771 Zm00008a005592c 293778064 293783586 Zm00008a005592c Zm00008a005592,Zm00008a005593 simMerged
Zm00008a005593_T01.v1.1.exon.3 chr01 293778820 293779042 Zm00008a005593 293778064 293783586 Zm00008a005592c Zm00008a005592,Zm00008a005593 simMerged
Zm00008a005593_T01.v1.1.exon.3 chr01 293778820 293779042 Zm00008a005592c 293778064 293783586 Zm00008a005592c Zm00008a005592,Zm00008a005593 simMerged
Zm00008a005593_T01.v1.1.exon.4 chr01 293779298 293779416 Zm00008a005593 293778064 293783586 Zm00008a005592c Zm00008a005592,Zm00008a005593 simMerged
Zm00008a005593_T01.v1.1.exon.4 chr01 293779298 293779416 Zm00008a005592c 293778064 293783586 Zm00008a005592c Zm00008a005592,Zm00008a005593 simMerged
Zm00008a005593_T01.v1.1.exon.5 chr01 293779438 293780446 Zm00008a005593 293778064 293783586 Zm00008a005592c Zm00008a005592,Zm00008a005593 simMerged
Zm00008a005593_T01.v1.1.exon.5 chr01 293779438 293780446 Zm00008a005592c 293778064 293783586 Zm00008a005592c Zm00008a005592,Zm00008a005593 simMerged
Zm00008a005593_T01.v1.1.exon.6 chr01 293780531 293783586 Zm00008a005593 293778064 293783586 Zm00008a005592c Zm00008a005592,Zm00008a005593 simMerged
Zm00008a005593_T01.v1.1.exon.6 chr01 293780531 293783586 Zm00008a005592c 293778064 293783586 Zm00008a005592c Zm00008a005592,Zm00008a005593 simMerged
Zm00008a005595_T01.v1.1.exon.1 chr01 293789574 293789872 Zm00008a005595 293789574 293791088 Zm00008a005594c Zm00008a005594,Zm00008a005595 simMerged
Zm00008a005595_T01.v1.1.exon.1 chr01 293789574 293789872 Zm00008a005594c 293789574 293791088 Zm00008a005594c Zm00008a005594,Zm00008a005595 simMerged
Zm00008a005595_T01.v1.1.exon.2 chr01 293790012 293790153 Zm00008a005595 293789574 293791088 Zm00008a005594c Zm00008a005594,Zm00008a005595 simMerged
Zm00008a005595_T01.v1.1.exon.2 chr01 293790012 293790153 Zm00008a005594c 293789574 293791088 Zm00008a005594c Zm00008a005594,Zm00008a005595 simMerged
Zm00008a005595_T01.v1.1.exon.3 chr01 293790417 293790676 Zm00008a005595 293789574 293791088 Zm00008a005594c Zm00008a005594,Zm00008a005595 simMerged
Zm00008a005595_T01.v1.1.exon.3 chr01 293790417 293790676 Zm00008a005594c 293789574 293791088 Zm00008a005594c Zm00008a005594,Zm00008a005595 simMerged
Zm00008a005595_T01.v1.1.exon.4 chr01 293790751 293790823 Zm00008a005595 293789574 293791088 Zm00008a005594c Zm00008a005594,Zm00008a005595 simMerged
Zm00008a005595_T01.v1.1.exon.4 chr01 293790751 293790823 Zm00008a005594c 293789574 293791088 Zm00008a005594c Zm00008a005594,Zm00008a005595 simMerged
Zm00008a005595_T01.v1.1.exon.5 chr01 293790918 293791088 Zm00008a005595 293789574 293791088 Zm00008a005594c Zm00008a005594,Zm00008a005595 simMerged
Zm00008a005595_T01.v1.1.exon.5 chr01 293790918 293791088 Zm00008a005594c 293789574 293791088 Zm00008a005594c Zm00008a005594,Zm00008a005595 simMerged
Zm00008a005599_T01.v1.1.exon.1 chr01 293823807 293824073 Zm00008a005599 293823807 293825166 Zm00008a005598c Zm00008a005598,Zm00008a005599 simMerged
Zm00008a005599_T01.v1.1.exon.1 chr01 293823807 293824073 Zm00008a005598c 293823807 293825166 Zm00008a005598c Zm00008a005598,Zm00008a005599 simMerged
Zm00008a005599_T01.v1.1.exon.2 chr01 293824666 293825166 Zm00008a005599 293823807 293825166 Zm00008a005598c Zm00008a005598,Zm00008a005599 simMerged
Zm00008a005599_T01.v1.1.exon.2 chr01 293824666 293825166 Zm00008a005598c 293823807 293825166 Zm00008a005598c Zm00008a005598,Zm00008a005599 simMerged
Zm00008a005601_T01.v1.1.exon.1 chr01 293866453 293866574 Zm00008a005601 293866453 293867400 Zm00008a005600c Zm00008a005600,Zm00008a005601 simMerged
Zm00008a005601_T01.v1.1.exon.1 chr01 293866453 293866574 Zm00008a005600c 293866453 293867400 Zm00008a005600c Zm00008a005600,Zm00008a005601 simMerged
Zm00008a005601_T01.v1.1.exon.2 chr01 293867103 293867400 Zm00008a005601 293866453 293867400 Zm00008a005600c Zm00008a005600,Zm00008a005601 simMerged
Zm00008a005601_T01.v1.1.exon.2 chr01 293867103 293867400 Zm00008a005600c 293866453 293867400 Zm00008a005600c Zm00008a005600,Zm00008a005601 simMerged
Zm00008a005607_T01.v1.1.exon.1 chr01 294068950 294069075 Zm00008a005607 294068950 294071516 Zm00008a005606c Zm00008a005606,Zm00008a005607 simMerged
Zm00008a005607_T01.v1.1.exon.1 chr01 294068950 294069075 Zm00008a005606c 294068950 294071516 Zm00008a005606c Zm00008a005606,Zm00008a005607 simMerged
Zm00008a005607_T01.v1.1.exon.2 chr01 294070569 294071516 Zm00008a005607 294068950 294071516 Zm00008a005606c Zm00008a005606,Zm00008a005607 simMerged
Zm00008a005607_T01.v1.1.exon.2 chr01 294070569 294071516 Zm00008a005606c 294068950 294071516 Zm00008a005606c Zm00008a005606,Zm00008a005607 simMerged
Zm00008a005611_T01.v1.1.exon.1 chr01 294189251 294189539 Zm00008a005611 294189251 294186038 Zm00008a005610c Zm00008a005610,Zm00008a005611 simMerged
Zm00008a005611_T01.v1.1.exon.1 chr01 294189251 294189539 Zm00008a005610c 294189251 294186038 Zm00008a005610c Zm00008a005610,Zm00008a005611 simMerged
Zm00008a005611_T01.v1.1.exon.2 chr01 294188289 294189220 Zm00008a005611 294189251 294186038 Zm00008a005610c Zm00008a005610,Zm00008a005611 simMerged
Zm00008a005611_T01.v1.1.exon.2 chr01 294188289 294189220 Zm00008a005610c 294189251 294186038 Zm00008a005610c Zm00008a005610,Zm00008a005611 simMerged
Zm00008a005611_T01.v1.1.exon.3 chr01 294187610 294187728 Zm00008a005611 294189251 294186038 Zm00008a005610c Zm00008a005610,Zm00008a005611 simMerged
Zm00008a005611_T01.v1.1.exon.3 chr01 294187610 294187728 Zm00008a005610c 294189251 294186038 Zm00008a005610c Zm00008a005610,Zm00008a005611 simMerged
Zm00008a005611_T01.v1.1.exon.4 chr01 294187415 294187534 Zm00008a005611 294189251 294186038 Zm00008a005610c Zm00008a005610,Zm00008a005611 simMerged
Zm00008a005611_T01.v1.1.exon.4 chr01 294187415 294187534 Zm00008a005610c 294189251 294186038 Zm00008a005610c Zm00008a005610,Zm00008a005611 simMerged
Zm00008a005611_T01.v1.1.exon.5 chr01 294187176 294187263 Zm00008a005611 294189251 294186038 Zm00008a005610c Zm00008a005610,Zm00008a005611 simMerged
Zm00008a005611_T01.v1.1.exon.5 chr01 294187176 294187263 Zm00008a005610c 294189251 294186038 Zm00008a005610c Zm00008a005610,Zm00008a005611 simMerged
Zm00008a005611_T01.v1.1.exon.6 chr01 294187006 294187097 Zm00008a005611 294189251 294186038 Zm00008a005610c Zm00008a005610,Zm00008a005611 simMerged
Zm00008a005611_T01.v1.1.exon.6 chr01 294187006 294187097 Zm00008a005610c 294189251 294186038 Zm00008a005610c Zm00008a005610,Zm00008a005611 simMerged
Zm00008a005611_T01.v1.1.exon.7 chr01 294186781 294186885 Zm00008a005611 294189251 294186038 Zm00008a005610c Zm00008a005610,Zm00008a005611 simMerged
Zm00008a005611_T01.v1.1.exon.7 chr01 294186781 294186885 Zm00008a005610c 294189251 294186038 Zm00008a005610c Zm00008a005610,Zm00008a005611 simMerged
Zm00008a005611_T01.v1.1.exon.8 chr01 294186557 294186666 Zm00008a005611 294189251 294186038 Zm00008a005610c Zm00008a005610,Zm00008a005611 simMerged
Zm00008a005611_T01.v1.1.exon.8 chr01 294186557 294186666 Zm00008a005610c 294189251 294186038 Zm00008a005610c Zm00008a005610,Zm00008a005611 simMerged
Zm00008a005611_T01.v1.1.exon.9 chr01 294186264 294186351 Zm00008a005611 294189251 294186038 Zm00008a005610c Zm00008a005610,Zm00008a005611 simMerged
Zm00008a005611_T01.v1.1.exon.9 chr01 294186264 294186351 Zm00008a005610c 294189251 294186038 Zm00008a005610c Zm00008a005610,Zm00008a005611 simMerged
Zm00008a005611_T01.v1.1.exon.10 chr01 294186137 294186172 Zm00008a005611 294189251 294186038 Zm00008a005610c Zm00008a005610,Zm00008a005611 simMerged
Zm00008a005611_T01.v1.1.exon.10 chr01 294186137 294186172 Zm00008a005610c 294189251 294186038 Zm00008a005610c Zm00008a005610,Zm00008a005611 simMerged
Zm00008a005611_T01.v1.1.exon.11 chr01 294185491 294186038 Zm00008a005611 294189251 294186038 Zm00008a005610c Zm00008a005610,Zm00008a005611 simMerged
Zm00008a005611_T01.v1.1.exon.11 chr01 294185491 294186038 Zm00008a005610c 294189251 294186038 Zm00008a005610c Zm00008a005610,Zm00008a005611 simMerged
Zm00008a005623_T01.v1.1.exon.1 chr01 294684162 294684477 Zm00008a005623 294684162 294671043 Zm00008a005622c Zm00008a005622,Zm00008a005623 simMerged
Zm00008a005623_T01.v1.1.exon.1 chr01 294684162 294684477 Zm00008a005622c 294684162 294671043 Zm00008a005622c Zm00008a005622,Zm00008a005623 simMerged
Zm00008a005623_T01.v1.1.exon.2 chr01 294682544 294682870 Zm00008a005623 294684162 294671043 Zm00008a005622c Zm00008a005622,Zm00008a005623 simMerged
Zm00008a005623_T01.v1.1.exon.2 chr01 294682544 294682870 Zm00008a005622c 294684162 294671043 Zm00008a005622c Zm00008a005622,Zm00008a005623 simMerged
Zm00008a005623_T01.v1.1.exon.3 chr01 294681619 294681735 Zm00008a005623 294684162 294671043 Zm00008a005622c Zm00008a005622,Zm00008a005623 simMerged
Zm00008a005623_T01.v1.1.exon.3 chr01 294681619 294681735 Zm00008a005622c 294684162 294671043 Zm00008a005622c Zm00008a005622,Zm00008a005623 simMerged
Zm00008a005623_T01.v1.1.exon.4 chr01 294674316 294674416 Zm00008a005623 294684162 294671043 Zm00008a005622c Zm00008a005622,Zm00008a005623 simMerged
Zm00008a005623_T01.v1.1.exon.4 chr01 294674316 294674416 Zm00008a005622c 294684162 294671043 Zm00008a005622c Zm00008a005622,Zm00008a005623 simMerged
Zm00008a005623_T01.v1.1.exon.5 chr01 294673753 294674235 Zm00008a005623 294684162 294671043 Zm00008a005622c Zm00008a005622,Zm00008a005623 simMerged
Zm00008a005623_T01.v1.1.exon.5 chr01 294673753 294674235 Zm00008a005622c 294684162 294671043 Zm00008a005622c Zm00008a005622,Zm00008a005623 simMerged
Zm00008a005623_T01.v1.1.exon.6 chr01 294673497 294673682 Zm00008a005623 294684162 294671043 Zm00008a005622c Zm00008a005622,Zm00008a005623 simMerged
Zm00008a005623_T01.v1.1.exon.6 chr01 294673497 294673682 Zm00008a005622c 294684162 294671043 Zm00008a005622c Zm00008a005622,Zm00008a005623 simMerged
Zm00008a005623_T01.v1.1.exon.7 chr01 294673120 294673407 Zm00008a005623 294684162 294671043 Zm00008a005622c Zm00008a005622,Zm00008a005623 simMerged
Zm00008a005623_T01.v1.1.exon.7 chr01 294673120 294673407 Zm00008a005622c 294684162 294671043 Zm00008a005622c Zm00008a005622,Zm00008a005623 simMerged
Zm00008a005623_T01.v1.1.exon.8 chr01 294672110 294672742 Zm00008a005623 294684162 294671043 Zm00008a005622c Zm00008a005622,Zm00008a005623 simMerged
Zm00008a005623_T01.v1.1.exon.8 chr01 294672110 294672742 Zm00008a005622c 294684162 294671043 Zm00008a005622c Zm00008a005622,Zm00008a005623 simMerged
Zm00008a005623_T01.v1.1.exon.9 chr01 294671159 294671552 Zm00008a005623 294684162 294671043 Zm00008a005622c Zm00008a005622,Zm00008a005623 simMerged
Zm00008a005623_T01.v1.1.exon.9 chr01 294671159 294671552 Zm00008a005622c 294684162 294671043 Zm00008a005622c Zm00008a005622,Zm00008a005623 simMerged
Zm00008a005623_T01.v1.1.exon.10 chr01 294670901 294671043 Zm00008a005623 294684162 294671043 Zm00008a005622c Zm00008a005622,Zm00008a005623 simMerged
Zm00008a005623_T01.v1.1.exon.10 chr01 294670901 294671043 Zm00008a005622c 294684162 294671043 Zm00008a005622c Zm00008a005622,Zm00008a005623 simMerged
Zm00008a005639_T01.v1.1.exon.1 chr01 295214565 295214683 Zm00008a005639 295214565 295211620 Zm00008a005638c Zm00008a005638,Zm00008a005639 simMerged
Zm00008a005639_T01.v1.1.exon.1 chr01 295214565 295214683 Zm00008a005638c 295214565 295211620 Zm00008a005638c Zm00008a005638,Zm00008a005639 simMerged
Zm00008a005639_T01.v1.1.exon.2 chr01 295211802 295211891 Zm00008a005639 295214565 295211620 Zm00008a005638c Zm00008a005638,Zm00008a005639 simMerged
Zm00008a005639_T01.v1.1.exon.2 chr01 295211802 295211891 Zm00008a005638c 295214565 295211620 Zm00008a005638c Zm00008a005638,Zm00008a005639 simMerged
Zm00008a005639_T01.v1.1.exon.3 chr01 295210743 295211620 Zm00008a005639 295214565 295211620 Zm00008a005638c Zm00008a005638,Zm00008a005639 simMerged
Zm00008a005639_T01.v1.1.exon.3 chr01 295210743 295211620 Zm00008a005638c 295214565 295211620 Zm00008a005638c Zm00008a005638,Zm00008a005639 simMerged
Zm00008a005641_T01.v1.1.exon.1 chr01 295304298 295304749 Zm00008a005641 295304298 295306699 Zm00008a005640c Zm00008a005640,Zm00008a005641 simMerged
Zm00008a005641_T01.v1.1.exon.1 chr01 295304298 295304749 Zm00008a005640c 295304298 295306699 Zm00008a005640c Zm00008a005640,Zm00008a005641 simMerged
Zm00008a005641_T01.v1.1.exon.2 chr01 295305008 295305842 Zm00008a005641 295304298 295306699 Zm00008a005640c Zm00008a005640,Zm00008a005641 simMerged
Zm00008a005641_T01.v1.1.exon.2 chr01 295305008 295305842 Zm00008a005640c 295304298 295306699 Zm00008a005640c Zm00008a005640,Zm00008a005641 simMerged
Zm00008a005641_T01.v1.1.exon.3 chr01 295306383 295306699 Zm00008a005641 295304298 295306699 Zm00008a005640c Zm00008a005640,Zm00008a005641 simMerged
Zm00008a005641_T01.v1.1.exon.3 chr01 295306383 295306699 Zm00008a005640c 295304298 295306699 Zm00008a005640c Zm00008a005640,Zm00008a005641 simMerged
Zm00008a005643_T01.v1.1.exon.1 chr01 295437874 295438132 Zm00008a005643 295437874 295446797 Zm00008a005642c Zm00008a005642,Zm00008a005643 simMerged
Zm00008a005643_T01.v1.1.exon.1 chr01 295437874 295438132 Zm00008a005642c 295437874 295446797 Zm00008a005642c Zm00008a005642,Zm00008a005643 simMerged
Zm00008a005643_T01.v1.1.exon.2 chr01 295438266 295438355 Zm00008a005643 295437874 295446797 Zm00008a005642c Zm00008a005642,Zm00008a005643 simMerged
Zm00008a005643_T01.v1.1.exon.2 chr01 295438266 295438355 Zm00008a005642c 295437874 295446797 Zm00008a005642c Zm00008a005642,Zm00008a005643 simMerged
Zm00008a005643_T01.v1.1.exon.3 chr01 295440339 295440430 Zm00008a005643 295437874 295446797 Zm00008a005642c Zm00008a005642,Zm00008a005643 simMerged
Zm00008a005643_T01.v1.1.exon.3 chr01 295440339 295440430 Zm00008a005642c 295437874 295446797 Zm00008a005642c Zm00008a005642,Zm00008a005643 simMerged
Zm00008a005643_T01.v1.1.exon.4 chr01 295443341 295443712 Zm00008a005643 295437874 295446797 Zm00008a005642c Zm00008a005642,Zm00008a005643 simMerged
Zm00008a005643_T01.v1.1.exon.4 chr01 295443341 295443712 Zm00008a005642c 295437874 295446797 Zm00008a005642c Zm00008a005642,Zm00008a005643 simMerged
Zm00008a005643_T01.v1.1.exon.5 chr01 295445691 295446797 Zm00008a005643 295437874 295446797 Zm00008a005642c Zm00008a005642,Zm00008a005643 simMerged
Zm00008a005643_T01.v1.1.exon.5 chr01 295445691 295446797 Zm00008a005642c 295437874 295446797 Zm00008a005642c Zm00008a005642,Zm00008a005643 simMerged
Zm00008a005649_T01.v1.1.exon.1 chr01 295575093 295575346 Zm00008a005649 295575093 295571366 Zm00008a005648c Zm00008a005648,Zm00008a005649 simMerged
Zm00008a005649_T01.v1.1.exon.1 chr01 295575093 295575346 Zm00008a005648c 295575093 295571366 Zm00008a005648c Zm00008a005648,Zm00008a005649 simMerged
Zm00008a005649_T01.v1.1.exon.2 chr01 295571168 295571366 Zm00008a005649 295575093 295571366 Zm00008a005648c Zm00008a005648,Zm00008a005649 simMerged
Zm00008a005649_T01.v1.1.exon.2 chr01 295571168 295571366 Zm00008a005648c 295575093 295571366 Zm00008a005648c Zm00008a005648,Zm00008a005649 simMerged
Zm00008a005651_T01.v1.1.exon.1 chr01 295589910 295590168 Zm00008a005651 295589910 295588253 Zm00008a005650c Zm00008a005650,Zm00008a005651 simMerged
Zm00008a005651_T01.v1.1.exon.1 chr01 295589910 295590168 Zm00008a005650c 295589910 295588253 Zm00008a005650c Zm00008a005650,Zm00008a005651 simMerged
Zm00008a005651_T01.v1.1.exon.2 chr01 295589326 295589597 Zm00008a005651 295589910 295588253 Zm00008a005650c Zm00008a005650,Zm00008a005651 simMerged
Zm00008a005651_T01.v1.1.exon.2 chr01 295589326 295589597 Zm00008a005650c 295589910 295588253 Zm00008a005650c Zm00008a005650,Zm00008a005651 simMerged
Zm00008a005651_T01.v1.1.exon.3 chr01 295589194 295589230 Zm00008a005651 295589910 295588253 Zm00008a005650c Zm00008a005650,Zm00008a005651 simMerged
Zm00008a005651_T01.v1.1.exon.3 chr01 295589194 295589230 Zm00008a005650c 295589910 295588253 Zm00008a005650c Zm00008a005650,Zm00008a005651 simMerged
Zm00008a005651_T01.v1.1.exon.4 chr01 295588990 295589087 Zm00008a005651 295589910 295588253 Zm00008a005650c Zm00008a005650,Zm00008a005651 simMerged
Zm00008a005651_T01.v1.1.exon.4 chr01 295588990 295589087 Zm00008a005650c 295589910 295588253 Zm00008a005650c Zm00008a005650,Zm00008a005651 simMerged
Zm00008a005651_T01.v1.1.exon.5 chr01 295588841 295588902 Zm00008a005651 295589910 295588253 Zm00008a005650c Zm00008a005650,Zm00008a005651 simMerged
Zm00008a005651_T01.v1.1.exon.5 chr01 295588841 295588902 Zm00008a005650c 295589910 295588253 Zm00008a005650c Zm00008a005650,Zm00008a005651 simMerged
Zm00008a005651_T01.v1.1.exon.6 chr01 295588401 295588524 Zm00008a005651 295589910 295588253 Zm00008a005650c Zm00008a005650,Zm00008a005651 simMerged
Zm00008a005651_T01.v1.1.exon.6 chr01 295588401 295588524 Zm00008a005650c 295589910 295588253 Zm00008a005650c Zm00008a005650,Zm00008a005651 simMerged
Zm00008a005651_T01.v1.1.exon.7 chr01 295587821 295588253 Zm00008a005651 295589910 295588253 Zm00008a005650c Zm00008a005650,Zm00008a005651 simMerged
Zm00008a005651_T01.v1.1.exon.7 chr01 295587821 295588253 Zm00008a005650c 295589910 295588253 Zm00008a005650c Zm00008a005650,Zm00008a005651 simMerged
Zm00008a005659_T01.v1.1.exon.1 chr01 295823700 295823881 Zm00008a005659 295823700 295821094 Zm00008a005658c Zm00008a005658,Zm00008a005659 simMerged
Zm00008a005659_T01.v1.1.exon.1 chr01 295823700 295823881 Zm00008a005658c 295823700 295821094 Zm00008a005658c Zm00008a005658,Zm00008a005659 simMerged
Zm00008a005659_T01.v1.1.exon.2 chr01 295823364 295823581 Zm00008a005659 295823700 295821094 Zm00008a005658c Zm00008a005658,Zm00008a005659 simMerged
Zm00008a005659_T01.v1.1.exon.2 chr01 295823364 295823581 Zm00008a005658c 295823700 295821094 Zm00008a005658c Zm00008a005658,Zm00008a005659 simMerged
Zm00008a005659_T01.v1.1.exon.3 chr01 295823011 295823256 Zm00008a005659 295823700 295821094 Zm00008a005658c Zm00008a005658,Zm00008a005659 simMerged
Zm00008a005659_T01.v1.1.exon.3 chr01 295823011 295823256 Zm00008a005658c 295823700 295821094 Zm00008a005658c Zm00008a005658,Zm00008a005659 simMerged
Zm00008a005659_T01.v1.1.exon.4 chr01 295822164 295822426 Zm00008a005659 295823700 295821094 Zm00008a005658c Zm00008a005658,Zm00008a005659 simMerged
Zm00008a005659_T01.v1.1.exon.4 chr01 295822164 295822426 Zm00008a005658c 295823700 295821094 Zm00008a005658c Zm00008a005658,Zm00008a005659 simMerged
Zm00008a005659_T01.v1.1.exon.5 chr01 295821633 295821987 Zm00008a005659 295823700 295821094 Zm00008a005658c Zm00008a005658,Zm00008a005659 simMerged
Zm00008a005659_T01.v1.1.exon.5 chr01 295821633 295821987 Zm00008a005658c 295823700 295821094 Zm00008a005658c Zm00008a005658,Zm00008a005659 simMerged
Zm00008a005659_T01.v1.1.exon.6 chr01 295820777 295821094 Zm00008a005659 295823700 295821094 Zm00008a005658c Zm00008a005658,Zm00008a005659 simMerged
Zm00008a005659_T01.v1.1.exon.6 chr01 295820777 295821094 Zm00008a005658c 295823700 295821094 Zm00008a005658c Zm00008a005658,Zm00008a005659 simMerged
Zm00008a005664_T01.v1.1.exon.1 chr01 295942256 295942371 Zm00008a005664 295942256 295938964 Zm00008a005663c Zm00008a005663,Zm00008a005664 simMerged
Zm00008a005664_T01.v1.1.exon.1 chr01 295942256 295942371 Zm00008a005663c 295942256 295938964 Zm00008a005663c Zm00008a005663,Zm00008a005664 simMerged
Zm00008a005664_T01.v1.1.exon.2 chr01 295941103 295941226 Zm00008a005664 295942256 295938964 Zm00008a005663c Zm00008a005663,Zm00008a005664 simMerged
Zm00008a005664_T01.v1.1.exon.2 chr01 295941103 295941226 Zm00008a005663c 295942256 295938964 Zm00008a005663c Zm00008a005663,Zm00008a005664 simMerged
Zm00008a005664_T01.v1.1.exon.3 chr01 295940095 295940139 Zm00008a005664 295942256 295938964 Zm00008a005663c Zm00008a005663,Zm00008a005664 simMerged
Zm00008a005664_T01.v1.1.exon.3 chr01 295940095 295940139 Zm00008a005663c 295942256 295938964 Zm00008a005663c Zm00008a005663,Zm00008a005664 simMerged
Zm00008a005664_T01.v1.1.exon.4 chr01 295939750 295939818 Zm00008a005664 295942256 295938964 Zm00008a005663c Zm00008a005663,Zm00008a005664 simMerged
Zm00008a005664_T01.v1.1.exon.4 chr01 295939750 295939818 Zm00008a005663c 295942256 295938964 Zm00008a005663c Zm00008a005663,Zm00008a005664 simMerged
Zm00008a005664_T01.v1.1.exon.5 chr01 295939056 295939217 Zm00008a005664 295942256 295938964 Zm00008a005663c Zm00008a005663,Zm00008a005664 simMerged
Zm00008a005664_T01.v1.1.exon.5 chr01 295939056 295939217 Zm00008a005663c 295942256 295938964 Zm00008a005663c Zm00008a005663,Zm00008a005664 simMerged
Zm00008a005664_T01.v1.1.exon.6 chr01 295938334 295938964 Zm00008a005664 295942256 295938964 Zm00008a005663c Zm00008a005663,Zm00008a005664 simMerged
Zm00008a005664_T01.v1.1.exon.6 chr01 295938334 295938964 Zm00008a005663c 295942256 295938964 Zm00008a005663c Zm00008a005663,Zm00008a005664 simMerged
Zm00008a005666_T01.v1.1.exon.1 chr01 295949467 295949655 Zm00008a005666 295949467 295952791 Zm00008a005665c Zm00008a005665,Zm00008a005666 simMerged
Zm00008a005666_T01.v1.1.exon.1 chr01 295949467 295949655 Zm00008a005665c 295949467 295952791 Zm00008a005665c Zm00008a005665,Zm00008a005666 simMerged
Zm00008a005666_T01.v1.1.exon.2 chr01 295950240 295950367 Zm00008a005666 295949467 295952791 Zm00008a005665c Zm00008a005665,Zm00008a005666 simMerged
Zm00008a005666_T01.v1.1.exon.2 chr01 295950240 295950367 Zm00008a005665c 295949467 295952791 Zm00008a005665c Zm00008a005665,Zm00008a005666 simMerged
Zm00008a005666_T01.v1.1.exon.3 chr01 295950451 295950520 Zm00008a005666 295949467 295952791 Zm00008a005665c Zm00008a005665,Zm00008a005666 simMerged
Zm00008a005666_T01.v1.1.exon.3 chr01 295950451 295950520 Zm00008a005665c 295949467 295952791 Zm00008a005665c Zm00008a005665,Zm00008a005666 simMerged
Zm00008a005666_T01.v1.1.exon.4 chr01 295952681 295952791 Zm00008a005666 295949467 295952791 Zm00008a005665c Zm00008a005665,Zm00008a005666 simMerged
Zm00008a005666_T01.v1.1.exon.4 chr01 295952681 295952791 Zm00008a005665c 295949467 295952791 Zm00008a005665c Zm00008a005665,Zm00008a005666 simMerged
Zm00008a005672_T01.v1.1.exon.1 chr01 296239888 296240154 Zm00008a005672 296239888 296238711 Zm00008a005671c Zm00008a005671,Zm00008a005672 simMerged
Zm00008a005672_T01.v1.1.exon.1 chr01 296239888 296240154 Zm00008a005671c 296239888 296238711 Zm00008a005671c Zm00008a005671,Zm00008a005672 simMerged
Zm00008a005672_T01.v1.1.exon.2 chr01 296238676 296238711 Zm00008a005672 296239888 296238711 Zm00008a005671c Zm00008a005671,Zm00008a005672 simMerged
Zm00008a005672_T01.v1.1.exon.2 chr01 296238676 296238711 Zm00008a005671c 296239888 296238711 Zm00008a005671c Zm00008a005671,Zm00008a005672 simMerged
Zm00008a005681_T01.v1.1.exon.1 chr01 296452166 296452519 Zm00008a005681 296452166 296452519 Zm00008a005680c Zm00008a005680,Zm00008a005681 simMerged
Zm00008a005681_T01.v1.1.exon.1 chr01 296452166 296452519 Zm00008a005680c 296452166 296452519 Zm00008a005680c Zm00008a005680,Zm00008a005681 simMerged
Zm00008a005685_T01.v1.1.exon.1 chr01 296520453 296520560 Zm00008a005685 296520453 296520377 Zm00008a005684c Zm00008a005684,Zm00008a005685 simMerged
Zm00008a005685_T01.v1.1.exon.1 chr01 296520453 296520560 Zm00008a005684c 296520453 296520377 Zm00008a005684c Zm00008a005684,Zm00008a005685 simMerged
Zm00008a005685_T01.v1.1.exon.2 chr01 296519973 296520377 Zm00008a005685 296520453 296520377 Zm00008a005684c Zm00008a005684,Zm00008a005685 simMerged
Zm00008a005685_T01.v1.1.exon.2 chr01 296519973 296520377 Zm00008a005684c 296520453 296520377 Zm00008a005684c Zm00008a005684,Zm00008a005685 simMerged
Zm00008a005687_T01.v1.1.exon.1 chr01 296550111 296550123 Zm00008a005687 296550111 296562361 Zm00008a005686c Zm00008a005686,Zm00008a005687 simMerged
Zm00008a005687_T01.v1.1.exon.1 chr01 296550111 296550123 Zm00008a005686c 296550111 296562361 Zm00008a005686c Zm00008a005686,Zm00008a005687 simMerged
Zm00008a005687_T01.v1.1.exon.2 chr01 296550560 296550594 Zm00008a005687 296550111 296562361 Zm00008a005686c Zm00008a005686,Zm00008a005687 simMerged
Zm00008a005687_T01.v1.1.exon.2 chr01 296550560 296550594 Zm00008a005686c 296550111 296562361 Zm00008a005686c Zm00008a005686,Zm00008a005687 simMerged
Zm00008a005687_T01.v1.1.exon.3 chr01 296550971 296551048 Zm00008a005687 296550111 296562361 Zm00008a005686c Zm00008a005686,Zm00008a005687 simMerged
Zm00008a005687_T01.v1.1.exon.3 chr01 296550971 296551048 Zm00008a005686c 296550111 296562361 Zm00008a005686c Zm00008a005686,Zm00008a005687 simMerged
Zm00008a005687_T01.v1.1.exon.4 chr01 296559800 296560065 Zm00008a005687 296550111 296562361 Zm00008a005686c Zm00008a005686,Zm00008a005687 simMerged
Zm00008a005687_T01.v1.1.exon.4 chr01 296559800 296560065 Zm00008a005686c 296550111 296562361 Zm00008a005686c Zm00008a005686,Zm00008a005687 simMerged
Zm00008a005687_T01.v1.1.exon.5 chr01 296562106 296562361 Zm00008a005687 296550111 296562361 Zm00008a005686c Zm00008a005686,Zm00008a005687 simMerged
Zm00008a005687_T01.v1.1.exon.5 chr01 296562106 296562361 Zm00008a005686c 296550111 296562361 Zm00008a005686c Zm00008a005686,Zm00008a005687 simMerged
Zm00008a005689_T01.v1.1.exon.1 chr01 296572037 296572042 Zm00008a005689 296572037 296564303 Zm00008a005688c Zm00008a005688,Zm00008a005689 simMerged
Zm00008a005689_T01.v1.1.exon.1 chr01 296572037 296572042 Zm00008a005688c 296572037 296564303 Zm00008a005688c Zm00008a005688,Zm00008a005689 simMerged
Zm00008a005689_T01.v1.1.exon.2 chr01 296568828 296569203 Zm00008a005689 296572037 296564303 Zm00008a005688c Zm00008a005688,Zm00008a005689 simMerged
Zm00008a005689_T01.v1.1.exon.2 chr01 296568828 296569203 Zm00008a005688c 296572037 296564303 Zm00008a005688c Zm00008a005688,Zm00008a005689 simMerged
Zm00008a005689_T01.v1.1.exon.3 chr01 296567245 296567290 Zm00008a005689 296572037 296564303 Zm00008a005688c Zm00008a005688,Zm00008a005689 simMerged
Zm00008a005689_T01.v1.1.exon.3 chr01 296567245 296567290 Zm00008a005688c 296572037 296564303 Zm00008a005688c Zm00008a005688,Zm00008a005689 simMerged
Zm00008a005689_T01.v1.1.exon.4 chr01 296564189 296564303 Zm00008a005689 296572037 296564303 Zm00008a005688c Zm00008a005688,Zm00008a005689 simMerged
Zm00008a005689_T01.v1.1.exon.4 chr01 296564189 296564303 Zm00008a005688c 296572037 296564303 Zm00008a005688c Zm00008a005688,Zm00008a005689 simMerged
Zm00008a005691_T01.v1.1.exon.1 chr01 296663554 296663686 Zm00008a005691 296663554 296658118 Zm00008a005690c Zm00008a005690,Zm00008a005691 simMerged
Zm00008a005691_T01.v1.1.exon.1 chr01 296663554 296663686 Zm00008a005690c 296663554 296658118 Zm00008a005690c Zm00008a005690,Zm00008a005691 simMerged
Zm00008a005691_T01.v1.1.exon.2 chr01 296663231 296663424 Zm00008a005691 296663554 296658118 Zm00008a005690c Zm00008a005690,Zm00008a005691 simMerged
Zm00008a005691_T01.v1.1.exon.2 chr01 296663231 296663424 Zm00008a005690c 296663554 296658118 Zm00008a005690c Zm00008a005690,Zm00008a005691 simMerged
Zm00008a005691_T01.v1.1.exon.3 chr01 296662950 296663139 Zm00008a005691 296663554 296658118 Zm00008a005690c Zm00008a005690,Zm00008a005691 simMerged
Zm00008a005691_T01.v1.1.exon.3 chr01 296662950 296663139 Zm00008a005690c 296663554 296658118 Zm00008a005690c Zm00008a005690,Zm00008a005691 simMerged
Zm00008a005691_T01.v1.1.exon.4 chr01 296662182 296662333 Zm00008a005691 296663554 296658118 Zm00008a005690c Zm00008a005690,Zm00008a005691 simMerged
Zm00008a005691_T01.v1.1.exon.4 chr01 296662182 296662333 Zm00008a005690c 296663554 296658118 Zm00008a005690c Zm00008a005690,Zm00008a005691 simMerged
Zm00008a005691_T01.v1.1.exon.5 chr01 296661099 296661214 Zm00008a005691 296663554 296658118 Zm00008a005690c Zm00008a005690,Zm00008a005691 simMerged
Zm00008a005691_T01.v1.1.exon.5 chr01 296661099 296661214 Zm00008a005690c 296663554 296658118 Zm00008a005690c Zm00008a005690,Zm00008a005691 simMerged
Zm00008a005691_T01.v1.1.exon.6 chr01 296660756 296661002 Zm00008a005691 296663554 296658118 Zm00008a005690c Zm00008a005690,Zm00008a005691 simMerged
Zm00008a005691_T01.v1.1.exon.6 chr01 296660756 296661002 Zm00008a005690c 296663554 296658118 Zm00008a005690c Zm00008a005690,Zm00008a005691 simMerged
Zm00008a005691_T01.v1.1.exon.7 chr01 296660600 296660656 Zm00008a005691 296663554 296658118 Zm00008a005690c Zm00008a005690,Zm00008a005691 simMerged
Zm00008a005691_T01.v1.1.exon.7 chr01 296660600 296660656 Zm00008a005690c 296663554 296658118 Zm00008a005690c Zm00008a005690,Zm00008a005691 simMerged
Zm00008a005691_T01.v1.1.exon.8 chr01 296660083 296660235 Zm00008a005691 296663554 296658118 Zm00008a005690c Zm00008a005690,Zm00008a005691 simMerged
Zm00008a005691_T01.v1.1.exon.8 chr01 296660083 296660235 Zm00008a005690c 296663554 296658118 Zm00008a005690c Zm00008a005690,Zm00008a005691 simMerged
Zm00008a005691_T01.v1.1.exon.9 chr01 296659406 296659486 Zm00008a005691 296663554 296658118 Zm00008a005690c Zm00008a005690,Zm00008a005691 simMerged
Zm00008a005691_T01.v1.1.exon.9 chr01 296659406 296659486 Zm00008a005690c 296663554 296658118 Zm00008a005690c Zm00008a005690,Zm00008a005691 simMerged
Zm00008a005691_T01.v1.1.exon.10 chr01 296659114 296659200 Zm00008a005691 296663554 296658118 Zm00008a005690c Zm00008a005690,Zm00008a005691 simMerged
Zm00008a005691_T01.v1.1.exon.10 chr01 296659114 296659200 Zm00008a005690c 296663554 296658118 Zm00008a005690c Zm00008a005690,Zm00008a005691 simMerged
Zm00008a005691_T01.v1.1.exon.11 chr01 296657509 296658118 Zm00008a005691 296663554 296658118 Zm00008a005690c Zm00008a005690,Zm00008a005691 simMerged
Zm00008a005691_T01.v1.1.exon.11 chr01 296657509 296658118 Zm00008a005690c 296663554 296658118 Zm00008a005690c Zm00008a005690,Zm00008a005691 simMerged
Zm00008a005693_T01.v1.1.exon.1 chr01 296666244 296666900 Zm00008a005693 296666244 296666900 Zm00008a005692c Zm00008a005692,Zm00008a005693 simMerged
Zm00008a005693_T01.v1.1.exon.1 chr01 296666244 296666900 Zm00008a005692c 296666244 296666900 Zm00008a005692c Zm00008a005692,Zm00008a005693 simMerged
Zm00008a005697_T01.v1.1.exon.1 chr01 296769689 296769841 Zm00008a005697 296769689 296766523 Zm00008a005696c Zm00008a005696,Zm00008a005697 simMerged
Zm00008a005697_T01.v1.1.exon.1 chr01 296769689 296769841 Zm00008a005696c 296769689 296766523 Zm00008a005696c Zm00008a005696,Zm00008a005697 simMerged
Zm00008a005697_T01.v1.1.exon.2 chr01 296768415 296768488 Zm00008a005697 296769689 296766523 Zm00008a005696c Zm00008a005696,Zm00008a005697 simMerged
Zm00008a005697_T01.v1.1.exon.2 chr01 296768415 296768488 Zm00008a005696c 296769689 296766523 Zm00008a005696c Zm00008a005696,Zm00008a005697 simMerged
Zm00008a005697_T01.v1.1.exon.3 chr01 296767452 296767601 Zm00008a005697 296769689 296766523 Zm00008a005696c Zm00008a005696,Zm00008a005697 simMerged
Zm00008a005697_T01.v1.1.exon.3 chr01 296767452 296767601 Zm00008a005696c 296769689 296766523 Zm00008a005696c Zm00008a005696,Zm00008a005697 simMerged
Zm00008a005697_T01.v1.1.exon.4 chr01 296767003 296767288 Zm00008a005697 296769689 296766523 Zm00008a005696c Zm00008a005696,Zm00008a005697 simMerged
Zm00008a005697_T01.v1.1.exon.4 chr01 296767003 296767288 Zm00008a005696c 296769689 296766523 Zm00008a005696c Zm00008a005696,Zm00008a005697 simMerged
Zm00008a005697_T01.v1.1.exon.5 chr01 296766605 296766838 Zm00008a005697 296769689 296766523 Zm00008a005696c Zm00008a005696,Zm00008a005697 simMerged
Zm00008a005697_T01.v1.1.exon.5 chr01 296766605 296766838 Zm00008a005696c 296769689 296766523 Zm00008a005696c Zm00008a005696,Zm00008a005697 simMerged
Zm00008a005697_T01.v1.1.exon.6 chr01 296765881 296766523 Zm00008a005697 296769689 296766523 Zm00008a005696c Zm00008a005696,Zm00008a005697 simMerged
Zm00008a005697_T01.v1.1.exon.6 chr01 296765881 296766523 Zm00008a005696c 296769689 296766523 Zm00008a005696c Zm00008a005696,Zm00008a005697 simMerged
Zm00008a005700_T01.v1.1.exon.1 chr01 296884128 296884208 Zm00008a005700 296884128 296881873 Zm00008a005699c Zm00008a005699,Zm00008a005700 simMerged
Zm00008a005700_T01.v1.1.exon.1 chr01 296884128 296884208 Zm00008a005699c 296884128 296881873 Zm00008a005699c Zm00008a005699,Zm00008a005700 simMerged
Zm00008a005700_T01.v1.1.exon.2 chr01 296883377 296883452 Zm00008a005700 296884128 296881873 Zm00008a005699c Zm00008a005699,Zm00008a005700 simMerged
Zm00008a005700_T01.v1.1.exon.2 chr01 296883377 296883452 Zm00008a005699c 296884128 296881873 Zm00008a005699c Zm00008a005699,Zm00008a005700 simMerged
Zm00008a005700_T01.v1.1.exon.3 chr01 296882541 296882584 Zm00008a005700 296884128 296881873 Zm00008a005699c Zm00008a005699,Zm00008a005700 simMerged
Zm00008a005700_T01.v1.1.exon.3 chr01 296882541 296882584 Zm00008a005699c 296884128 296881873 Zm00008a005699c Zm00008a005699,Zm00008a005700 simMerged
Zm00008a005700_T01.v1.1.exon.4 chr01 296881912 296882145 Zm00008a005700 296884128 296881873 Zm00008a005699c Zm00008a005699,Zm00008a005700 simMerged
Zm00008a005700_T01.v1.1.exon.4 chr01 296881912 296882145 Zm00008a005699c 296884128 296881873 Zm00008a005699c Zm00008a005699,Zm00008a005700 simMerged
Zm00008a005700_T01.v1.1.exon.5 chr01 296881784 296881873 Zm00008a005700 296884128 296881873 Zm00008a005699c Zm00008a005699,Zm00008a005700 simMerged
Zm00008a005700_T01.v1.1.exon.5 chr01 296881784 296881873 Zm00008a005699c 296884128 296881873 Zm00008a005699c Zm00008a005699,Zm00008a005700 simMerged
Zm00008a005703_T01.v1.1.exon.1 chr01 296900402 296900600 Zm00008a005703 296900402 296901841 Zm00008a005702c Zm00008a005702,Zm00008a005703 simMerged
Zm00008a005703_T01.v1.1.exon.1 chr01 296900402 296900600 Zm00008a005702c 296900402 296901841 Zm00008a005702c Zm00008a005702,Zm00008a005703 simMerged
Zm00008a005703_T01.v1.1.exon.2 chr01 296901164 296901268 Zm00008a005703 296900402 296901841 Zm00008a005702c Zm00008a005702,Zm00008a005703 simMerged
Zm00008a005703_T01.v1.1.exon.2 chr01 296901164 296901268 Zm00008a005702c 296900402 296901841 Zm00008a005702c Zm00008a005702,Zm00008a005703 simMerged
Zm00008a005703_T01.v1.1.exon.3 chr01 296901356 296901841 Zm00008a005703 296900402 296901841 Zm00008a005702c Zm00008a005702,Zm00008a005703 simMerged
Zm00008a005703_T01.v1.1.exon.3 chr01 296901356 296901841 Zm00008a005702c 296900402 296901841 Zm00008a005702c Zm00008a005702,Zm00008a005703 simMerged
Zm00008a005705_T01.v1.1.exon.1 chr01 296915355 296916450 Zm00008a005705 296915355 296915057 Zm00008a005704c Zm00008a005704,Zm00008a005705 simMerged
Zm00008a005705_T01.v1.1.exon.1 chr01 296915355 296916450 Zm00008a005704c 296915355 296915057 Zm00008a005704c Zm00008a005704,Zm00008a005705 simMerged
Zm00008a005705_T01.v1.1.exon.2 chr01 296915226 296915259 Zm00008a005705 296915355 296915057 Zm00008a005704c Zm00008a005704,Zm00008a005705 simMerged
Zm00008a005705_T01.v1.1.exon.2 chr01 296915226 296915259 Zm00008a005704c 296915355 296915057 Zm00008a005704c Zm00008a005704,Zm00008a005705 simMerged
Zm00008a005705_T01.v1.1.exon.3 chr01 296914763 296915057 Zm00008a005705 296915355 296915057 Zm00008a005704c Zm00008a005704,Zm00008a005705 simMerged
Zm00008a005705_T01.v1.1.exon.3 chr01 296914763 296915057 Zm00008a005704c 296915355 296915057 Zm00008a005704c Zm00008a005704,Zm00008a005705 simMerged
Zm00008a005708_T01.v1.1.exon.1 chr01 297003464 297004275 Zm00008a005708 297003464 297003220 Zm00008a005707c Zm00008a005707,Zm00008a005708 simMerged
Zm00008a005708_T01.v1.1.exon.1 chr01 297003464 297004275 Zm00008a005707c 297003464 297003220 Zm00008a005707c Zm00008a005707,Zm00008a005708 simMerged
Zm00008a005708_T01.v1.1.exon.2 chr01 297002257 297003220 Zm00008a005708 297003464 297003220 Zm00008a005707c Zm00008a005707,Zm00008a005708 simMerged
Zm00008a005708_T01.v1.1.exon.2 chr01 297002257 297003220 Zm00008a005707c 297003464 297003220 Zm00008a005707c Zm00008a005707,Zm00008a005708 simMerged
Zm00008a005710_T01.v1.1.exon.1 chr01 297062839 297063075 Zm00008a005710 297062839 297056854 Zm00008a005709c Zm00008a005709,Zm00008a005710 simMerged
Zm00008a005710_T01.v1.1.exon.1 chr01 297062839 297063075 Zm00008a005709c 297062839 297056854 Zm00008a005709c Zm00008a005709,Zm00008a005710 simMerged
Zm00008a005710_T01.v1.1.exon.2 chr01 297062246 297062432 Zm00008a005710 297062839 297056854 Zm00008a005709c Zm00008a005709,Zm00008a005710 simMerged
Zm00008a005710_T01.v1.1.exon.2 chr01 297062246 297062432 Zm00008a005709c 297062839 297056854 Zm00008a005709c Zm00008a005709,Zm00008a005710 simMerged
Zm00008a005710_T01.v1.1.exon.3 chr01 297061888 297061960 Zm00008a005710 297062839 297056854 Zm00008a005709c Zm00008a005709,Zm00008a005710 simMerged
Zm00008a005710_T01.v1.1.exon.3 chr01 297061888 297061960 Zm00008a005709c 297062839 297056854 Zm00008a005709c Zm00008a005709,Zm00008a005710 simMerged
Zm00008a005710_T01.v1.1.exon.4 chr01 297061214 297061358 Zm00008a005710 297062839 297056854 Zm00008a005709c Zm00008a005709,Zm00008a005710 simMerged
Zm00008a005710_T01.v1.1.exon.4 chr01 297061214 297061358 Zm00008a005709c 297062839 297056854 Zm00008a005709c Zm00008a005709,Zm00008a005710 simMerged
Zm00008a005710_T01.v1.1.exon.5 chr01 297060743 297060818 Zm00008a005710 297062839 297056854 Zm00008a005709c Zm00008a005709,Zm00008a005710 simMerged
Zm00008a005710_T01.v1.1.exon.5 chr01 297060743 297060818 Zm00008a005709c 297062839 297056854 Zm00008a005709c Zm00008a005709,Zm00008a005710 simMerged
Zm00008a005710_T01.v1.1.exon.6 chr01 297060116 297060206 Zm00008a005710 297062839 297056854 Zm00008a005709c Zm00008a005709,Zm00008a005710 simMerged
Zm00008a005710_T01.v1.1.exon.6 chr01 297060116 297060206 Zm00008a005709c 297062839 297056854 Zm00008a005709c Zm00008a005709,Zm00008a005710 simMerged
Zm00008a005710_T01.v1.1.exon.7 chr01 297059896 297060037 Zm00008a005710 297062839 297056854 Zm00008a005709c Zm00008a005709,Zm00008a005710 simMerged
Zm00008a005710_T01.v1.1.exon.7 chr01 297059896 297060037 Zm00008a005709c 297062839 297056854 Zm00008a005709c Zm00008a005709,Zm00008a005710 simMerged
Zm00008a005710_T01.v1.1.exon.8 chr01 297059684 297059818 Zm00008a005710 297062839 297056854 Zm00008a005709c Zm00008a005709,Zm00008a005710 simMerged
Zm00008a005710_T01.v1.1.exon.8 chr01 297059684 297059818 Zm00008a005709c 297062839 297056854 Zm00008a005709c Zm00008a005709,Zm00008a005710 simMerged
Zm00008a005710_T01.v1.1.exon.9 chr01 297058973 297059130 Zm00008a005710 297062839 297056854 Zm00008a005709c Zm00008a005709,Zm00008a005710 simMerged
Zm00008a005710_T01.v1.1.exon.9 chr01 297058973 297059130 Zm00008a005709c 297062839 297056854 Zm00008a005709c Zm00008a005709,Zm00008a005710 simMerged
Zm00008a005710_T01.v1.1.exon.10 chr01 297058263 297058337 Zm00008a005710 297062839 297056854 Zm00008a005709c Zm00008a005709,Zm00008a005710 simMerged
Zm00008a005710_T01.v1.1.exon.10 chr01 297058263 297058337 Zm00008a005709c 297062839 297056854 Zm00008a005709c Zm00008a005709,Zm00008a005710 simMerged
Zm00008a005710_T01.v1.1.exon.11 chr01 297058031 297058169 Zm00008a005710 297062839 297056854 Zm00008a005709c Zm00008a005709,Zm00008a005710 simMerged
Zm00008a005710_T01.v1.1.exon.11 chr01 297058031 297058169 Zm00008a005709c 297062839 297056854 Zm00008a005709c Zm00008a005709,Zm00008a005710 simMerged
Zm00008a005710_T01.v1.1.exon.12 chr01 297057506 297057772 Zm00008a005710 297062839 297056854 Zm00008a005709c Zm00008a005709,Zm00008a005710 simMerged
Zm00008a005710_T01.v1.1.exon.12 chr01 297057506 297057772 Zm00008a005709c 297062839 297056854 Zm00008a005709c Zm00008a005709,Zm00008a005710 simMerged
Zm00008a005710_T01.v1.1.exon.13 chr01 297056910 297057397 Zm00008a005710 297062839 297056854 Zm00008a005709c Zm00008a005709,Zm00008a005710 simMerged
Zm00008a005710_T01.v1.1.exon.13 chr01 297056910 297057397 Zm00008a005709c 297062839 297056854 Zm00008a005709c Zm00008a005709,Zm00008a005710 simMerged
Zm00008a005710_T01.v1.1.exon.14 chr01 297056681 297056854 Zm00008a005710 297062839 297056854 Zm00008a005709c Zm00008a005709,Zm00008a005710 simMerged
Zm00008a005710_T01.v1.1.exon.14 chr01 297056681 297056854 Zm00008a005709c 297062839 297056854 Zm00008a005709c Zm00008a005709,Zm00008a005710 simMerged
Zm00008a005723_T01.v1.1.exon.1 chr01 297307891 297307960 Zm00008a005723 297307891 297308610 Zm00008a005722c Zm00008a005722,Zm00008a005723 simMerged
Zm00008a005723_T01.v1.1.exon.1 chr01 297307891 297307960 Zm00008a005722c 297307891 297308610 Zm00008a005722c Zm00008a005722,Zm00008a005723 simMerged
Zm00008a005723_T01.v1.1.exon.2 chr01 297307982 297308133 Zm00008a005723 297307891 297308610 Zm00008a005722c Zm00008a005722,Zm00008a005723 simMerged
Zm00008a005723_T01.v1.1.exon.2 chr01 297307982 297308133 Zm00008a005722c 297307891 297308610 Zm00008a005722c Zm00008a005722,Zm00008a005723 simMerged
Zm00008a005723_T01.v1.1.exon.3 chr01 297308248 297308610 Zm00008a005723 297307891 297308610 Zm00008a005722c Zm00008a005722,Zm00008a005723 simMerged
Zm00008a005723_T01.v1.1.exon.3 chr01 297308248 297308610 Zm00008a005722c 297307891 297308610 Zm00008a005722c Zm00008a005722,Zm00008a005723 simMerged
Zm00008a005726_T01.v1.1.exon.1 chr01 297380111 297380347 Zm00008a005726 297380111 297380347 Zm00008a005725c Zm00008a005725,Zm00008a005726 simMerged
Zm00008a005726_T01.v1.1.exon.1 chr01 297380111 297380347 Zm00008a005725c 297380111 297380347 Zm00008a005725c Zm00008a005725,Zm00008a005726 simMerged
Zm00008a005728_T01.v1.1.exon.1 chr01 297423804 297423824 Zm00008a005728 297423804 297484389 Zm00008a005727c Zm00008a005727,Zm00008a005728 simMerged
Zm00008a005728_T01.v1.1.exon.1 chr01 297423804 297423824 Zm00008a005727c 297423804 297484389 Zm00008a005727c Zm00008a005727,Zm00008a005728 simMerged
Zm00008a005728_T01.v1.1.exon.2 chr01 297473606 297475679 Zm00008a005728 297423804 297484389 Zm00008a005727c Zm00008a005727,Zm00008a005728 simMerged
Zm00008a005728_T01.v1.1.exon.2 chr01 297473606 297475679 Zm00008a005727c 297423804 297484389 Zm00008a005727c Zm00008a005727,Zm00008a005728 simMerged
Zm00008a005728_T01.v1.1.exon.3 chr01 297475749 297476678 Zm00008a005728 297423804 297484389 Zm00008a005727c Zm00008a005727,Zm00008a005728 simMerged
Zm00008a005728_T01.v1.1.exon.3 chr01 297475749 297476678 Zm00008a005727c 297423804 297484389 Zm00008a005727c Zm00008a005727,Zm00008a005728 simMerged
Zm00008a005728_T01.v1.1.exon.4 chr01 297479714 297479999 Zm00008a005728 297423804 297484389 Zm00008a005727c Zm00008a005727,Zm00008a005728 simMerged
Zm00008a005728_T01.v1.1.exon.4 chr01 297479714 297479999 Zm00008a005727c 297423804 297484389 Zm00008a005727c Zm00008a005727,Zm00008a005728 simMerged
Zm00008a005728_T01.v1.1.exon.5 chr01 297484383 297484389 Zm00008a005728 297423804 297484389 Zm00008a005727c Zm00008a005727,Zm00008a005728 simMerged
Zm00008a005728_T01.v1.1.exon.5 chr01 297484383 297484389 Zm00008a005727c 297423804 297484389 Zm00008a005727c Zm00008a005727,Zm00008a005728 simMerged
Zm00008a005730_T01.v1.1.exon.1 chr01 297488086 297488307 Zm00008a005730 297488086 297493266 Zm00008a005729c Zm00008a005729,Zm00008a005730 simMerged
Zm00008a005730_T01.v1.1.exon.1 chr01 297488086 297488307 Zm00008a005729c 297488086 297493266 Zm00008a005729c Zm00008a005729,Zm00008a005730 simMerged
Zm00008a005730_T01.v1.1.exon.2 chr01 297488416 297488598 Zm00008a005730 297488086 297493266 Zm00008a005729c Zm00008a005729,Zm00008a005730 simMerged
Zm00008a005730_T01.v1.1.exon.2 chr01 297488416 297488598 Zm00008a005729c 297488086 297493266 Zm00008a005729c Zm00008a005729,Zm00008a005730 simMerged
Zm00008a005730_T01.v1.1.exon.3 chr01 297488785 297488996 Zm00008a005730 297488086 297493266 Zm00008a005729c Zm00008a005729,Zm00008a005730 simMerged
Zm00008a005730_T01.v1.1.exon.3 chr01 297488785 297488996 Zm00008a005729c 297488086 297493266 Zm00008a005729c Zm00008a005729,Zm00008a005730 simMerged
Zm00008a005730_T01.v1.1.exon.4 chr01 297491412 297491572 Zm00008a005730 297488086 297493266 Zm00008a005729c Zm00008a005729,Zm00008a005730 simMerged
Zm00008a005730_T01.v1.1.exon.4 chr01 297491412 297491572 Zm00008a005729c 297488086 297493266 Zm00008a005729c Zm00008a005729,Zm00008a005730 simMerged
Zm00008a005730_T01.v1.1.exon.5 chr01 297491849 297491998 Zm00008a005730 297488086 297493266 Zm00008a005729c Zm00008a005729,Zm00008a005730 simMerged
Zm00008a005730_T01.v1.1.exon.5 chr01 297491849 297491998 Zm00008a005729c 297488086 297493266 Zm00008a005729c Zm00008a005729,Zm00008a005730 simMerged
Zm00008a005730_T01.v1.1.exon.6 chr01 297492273 297492325 Zm00008a005730 297488086 297493266 Zm00008a005729c Zm00008a005729,Zm00008a005730 simMerged
Zm00008a005730_T01.v1.1.exon.6 chr01 297492273 297492325 Zm00008a005729c 297488086 297493266 Zm00008a005729c Zm00008a005729,Zm00008a005730 simMerged
Zm00008a005730_T01.v1.1.exon.7 chr01 297492509 297492649 Zm00008a005730 297488086 297493266 Zm00008a005729c Zm00008a005729,Zm00008a005730 simMerged
Zm00008a005730_T01.v1.1.exon.7 chr01 297492509 297492649 Zm00008a005729c 297488086 297493266 Zm00008a005729c Zm00008a005729,Zm00008a005730 simMerged
Zm00008a005730_T01.v1.1.exon.8 chr01 297492749 297493266 Zm00008a005730 297488086 297493266 Zm00008a005729c Zm00008a005729,Zm00008a005730 simMerged
Zm00008a005730_T01.v1.1.exon.8 chr01 297492749 297493266 Zm00008a005729c 297488086 297493266 Zm00008a005729c Zm00008a005729,Zm00008a005730 simMerged
Zm00008a005744_T01.v1.1.exon.1 chr01 297738292 297738594 Zm00008a005744 297738292 297738594 Zm00008a005743c Zm00008a005743,Zm00008a005744 simMerged
Zm00008a005744_T01.v1.1.exon.1 chr01 297738292 297738594 Zm00008a005743c 297738292 297738594 Zm00008a005743c Zm00008a005743,Zm00008a005744 simMerged
Zm00008a005752_T01.v1.1.exon.1 chr01 298188562 298189194 Zm00008a005752 298188562 298190794 Zm00008a005751c Zm00008a005751,Zm00008a005752 simMerged
Zm00008a005752_T01.v1.1.exon.1 chr01 298188562 298189194 Zm00008a005751c 298188562 298190794 Zm00008a005751c Zm00008a005751,Zm00008a005752 simMerged
Zm00008a005752_T01.v1.1.exon.2 chr01 298189293 298189578 Zm00008a005752 298188562 298190794 Zm00008a005751c Zm00008a005751,Zm00008a005752 simMerged
Zm00008a005752_T01.v1.1.exon.2 chr01 298189293 298189578 Zm00008a005751c 298188562 298190794 Zm00008a005751c Zm00008a005751,Zm00008a005752 simMerged
Zm00008a005752_T01.v1.1.exon.3 chr01 298190292 298190794 Zm00008a005752 298188562 298190794 Zm00008a005751c Zm00008a005751,Zm00008a005752 simMerged
Zm00008a005752_T01.v1.1.exon.3 chr01 298190292 298190794 Zm00008a005751c 298188562 298190794 Zm00008a005751c Zm00008a005751,Zm00008a005752 simMerged
Zm00008a005756_T01.v1.1.exon.1 chr01 298376637 298376759 Zm00008a005756 298376637 298372503 Zm00008a005755c Zm00008a005755,Zm00008a005756 simMerged
Zm00008a005756_T01.v1.1.exon.1 chr01 298376637 298376759 Zm00008a005755c 298376637 298372503 Zm00008a005755c Zm00008a005755,Zm00008a005756 simMerged
Zm00008a005756_T01.v1.1.exon.2 chr01 298375080 298375201 Zm00008a005756 298376637 298372503 Zm00008a005755c Zm00008a005755,Zm00008a005756 simMerged
Zm00008a005756_T01.v1.1.exon.2 chr01 298375080 298375201 Zm00008a005755c 298376637 298372503 Zm00008a005755c Zm00008a005755,Zm00008a005756 simMerged
Zm00008a005756_T01.v1.1.exon.3 chr01 298373814 298374949 Zm00008a005756 298376637 298372503 Zm00008a005755c Zm00008a005755,Zm00008a005756 simMerged
Zm00008a005756_T01.v1.1.exon.3 chr01 298373814 298374949 Zm00008a005755c 298376637 298372503 Zm00008a005755c Zm00008a005755,Zm00008a005756 simMerged
Zm00008a005756_T01.v1.1.exon.4 chr01 298373485 298373733 Zm00008a005756 298376637 298372503 Zm00008a005755c Zm00008a005755,Zm00008a005756 simMerged
Zm00008a005756_T01.v1.1.exon.4 chr01 298373485 298373733 Zm00008a005755c 298376637 298372503 Zm00008a005755c Zm00008a005755,Zm00008a005756 simMerged
Zm00008a005756_T01.v1.1.exon.5 chr01 298373242 298373408 Zm00008a005756 298376637 298372503 Zm00008a005755c Zm00008a005755,Zm00008a005756 simMerged
Zm00008a005756_T01.v1.1.exon.5 chr01 298373242 298373408 Zm00008a005755c 298376637 298372503 Zm00008a005755c Zm00008a005755,Zm00008a005756 simMerged
Zm00008a005756_T01.v1.1.exon.6 chr01 298373086 298373138 Zm00008a005756 298376637 298372503 Zm00008a005755c Zm00008a005755,Zm00008a005756 simMerged
Zm00008a005756_T01.v1.1.exon.6 chr01 298373086 298373138 Zm00008a005755c 298376637 298372503 Zm00008a005755c Zm00008a005755,Zm00008a005756 simMerged
Zm00008a005756_T01.v1.1.exon.7 chr01 298372816 298372963 Zm00008a005756 298376637 298372503 Zm00008a005755c Zm00008a005755,Zm00008a005756 simMerged
Zm00008a005756_T01.v1.1.exon.7 chr01 298372816 298372963 Zm00008a005755c 298376637 298372503 Zm00008a005755c Zm00008a005755,Zm00008a005756 simMerged
Zm00008a005756_T01.v1.1.exon.8 chr01 298372589 298372741 Zm00008a005756 298376637 298372503 Zm00008a005755c Zm00008a005755,Zm00008a005756 simMerged
Zm00008a005756_T01.v1.1.exon.8 chr01 298372589 298372741 Zm00008a005755c 298376637 298372503 Zm00008a005755c Zm00008a005755,Zm00008a005756 simMerged
Zm00008a005756_T01.v1.1.exon.9 chr01 298372246 298372503 Zm00008a005756 298376637 298372503 Zm00008a005755c Zm00008a005755,Zm00008a005756 simMerged
Zm00008a005756_T01.v1.1.exon.9 chr01 298372246 298372503 Zm00008a005755c 298376637 298372503 Zm00008a005755c Zm00008a005755,Zm00008a005756 simMerged
Zm00008a005758_T01.v1.1.exon.1 chr01 298461212 298461418 Zm00008a005758 298461212 298459737 Zm00008a005757c Zm00008a005757,Zm00008a005758 simMerged
Zm00008a005758_T01.v1.1.exon.1 chr01 298461212 298461418 Zm00008a005757c 298461212 298459737 Zm00008a005757c Zm00008a005757,Zm00008a005758 simMerged
Zm00008a005758_T01.v1.1.exon.2 chr01 298459559 298459737 Zm00008a005758 298461212 298459737 Zm00008a005757c Zm00008a005757,Zm00008a005758 simMerged
Zm00008a005758_T01.v1.1.exon.2 chr01 298459559 298459737 Zm00008a005757c 298461212 298459737 Zm00008a005757c Zm00008a005757,Zm00008a005758 simMerged
Zm00008a005767_T01.v1.1.exon.1 chr01 298576184 298576374 Zm00008a005767 298576184 298582787 Zm00008a005766c Zm00008a005766,Zm00008a005767 simMerged
Zm00008a005767_T01.v1.1.exon.1 chr01 298576184 298576374 Zm00008a005766c 298576184 298582787 Zm00008a005766c Zm00008a005766,Zm00008a005767 simMerged
Zm00008a005767_T01.v1.1.exon.2 chr01 298579261 298579326 Zm00008a005767 298576184 298582787 Zm00008a005766c Zm00008a005766,Zm00008a005767 simMerged
Zm00008a005767_T01.v1.1.exon.2 chr01 298579261 298579326 Zm00008a005766c 298576184 298582787 Zm00008a005766c Zm00008a005766,Zm00008a005767 simMerged
Zm00008a005767_T01.v1.1.exon.3 chr01 298579680 298579804 Zm00008a005767 298576184 298582787 Zm00008a005766c Zm00008a005766,Zm00008a005767 simMerged
Zm00008a005767_T01.v1.1.exon.3 chr01 298579680 298579804 Zm00008a005766c 298576184 298582787 Zm00008a005766c Zm00008a005766,Zm00008a005767 simMerged
Zm00008a005767_T01.v1.1.exon.4 chr01 298579916 298580076 Zm00008a005767 298576184 298582787 Zm00008a005766c Zm00008a005766,Zm00008a005767 simMerged
Zm00008a005767_T01.v1.1.exon.4 chr01 298579916 298580076 Zm00008a005766c 298576184 298582787 Zm00008a005766c Zm00008a005766,Zm00008a005767 simMerged
Zm00008a005767_T01.v1.1.exon.5 chr01 298580338 298580479 Zm00008a005767 298576184 298582787 Zm00008a005766c Zm00008a005766,Zm00008a005767 simMerged
Zm00008a005767_T01.v1.1.exon.5 chr01 298580338 298580479 Zm00008a005766c 298576184 298582787 Zm00008a005766c Zm00008a005766,Zm00008a005767 simMerged
Zm00008a005767_T01.v1.1.exon.6 chr01 298580651 298580705 Zm00008a005767 298576184 298582787 Zm00008a005766c Zm00008a005766,Zm00008a005767 simMerged
Zm00008a005767_T01.v1.1.exon.6 chr01 298580651 298580705 Zm00008a005766c 298576184 298582787 Zm00008a005766c Zm00008a005766,Zm00008a005767 simMerged
Zm00008a005767_T01.v1.1.exon.7 chr01 298581381 298581464 Zm00008a005767 298576184 298582787 Zm00008a005766c Zm00008a005766,Zm00008a005767 simMerged
Zm00008a005767_T01.v1.1.exon.7 chr01 298581381 298581464 Zm00008a005766c 298576184 298582787 Zm00008a005766c Zm00008a005766,Zm00008a005767 simMerged
Zm00008a005767_T01.v1.1.exon.8 chr01 298581929 298581967 Zm00008a005767 298576184 298582787 Zm00008a005766c Zm00008a005766,Zm00008a005767 simMerged
Zm00008a005767_T01.v1.1.exon.8 chr01 298581929 298581967 Zm00008a005766c 298576184 298582787 Zm00008a005766c Zm00008a005766,Zm00008a005767 simMerged
Zm00008a005767_T01.v1.1.exon.9 chr01 298582042 298582088 Zm00008a005767 298576184 298582787 Zm00008a005766c Zm00008a005766,Zm00008a005767 simMerged
Zm00008a005767_T01.v1.1.exon.9 chr01 298582042 298582088 Zm00008a005766c 298576184 298582787 Zm00008a005766c Zm00008a005766,Zm00008a005767 simMerged
Zm00008a005767_T01.v1.1.exon.10 chr01 298582248 298582787 Zm00008a005767 298576184 298582787 Zm00008a005766c Zm00008a005766,Zm00008a005767 simMerged
Zm00008a005767_T01.v1.1.exon.10 chr01 298582248 298582787 Zm00008a005766c 298576184 298582787 Zm00008a005766c Zm00008a005766,Zm00008a005767 simMerged
Zm00008a005769_T01.v1.1.exon.1 chr01 298587284 298587685 Zm00008a005769 298587284 298588578 Zm00008a005768c Zm00008a005768,Zm00008a005769 simMerged
Zm00008a005769_T01.v1.1.exon.1 chr01 298587284 298587685 Zm00008a005768c 298587284 298588578 Zm00008a005768c Zm00008a005768,Zm00008a005769 simMerged
Zm00008a005769_T01.v1.1.exon.2 chr01 298588423 298588578 Zm00008a005769 298587284 298588578 Zm00008a005768c Zm00008a005768,Zm00008a005769 simMerged
Zm00008a005769_T01.v1.1.exon.2 chr01 298588423 298588578 Zm00008a005768c 298587284 298588578 Zm00008a005768c Zm00008a005768,Zm00008a005769 simMerged
Zm00008a005771_T01.v1.1.exon.1 chr01 298639600 298639839 Zm00008a005771 298639600 298641068 Zm00008a005770c Zm00008a005770,Zm00008a005771 simMerged
Zm00008a005771_T01.v1.1.exon.1 chr01 298639600 298639839 Zm00008a005770c 298639600 298641068 Zm00008a005770c Zm00008a005770,Zm00008a005771 simMerged
Zm00008a005771_T01.v1.1.exon.2 chr01 298640487 298641068 Zm00008a005771 298639600 298641068 Zm00008a005770c Zm00008a005770,Zm00008a005771 simMerged
Zm00008a005771_T01.v1.1.exon.2 chr01 298640487 298641068 Zm00008a005770c 298639600 298641068 Zm00008a005770c Zm00008a005770,Zm00008a005771 simMerged
Zm00008a005773_T01.v1.1.exon.1 chr01 298752469 298752590 Zm00008a005773 298752469 298753021 Zm00008a005772c Zm00008a005772,Zm00008a005773 simMerged
Zm00008a005773_T01.v1.1.exon.1 chr01 298752469 298752590 Zm00008a005772c 298752469 298753021 Zm00008a005772c Zm00008a005772,Zm00008a005773 simMerged
Zm00008a005773_T01.v1.1.exon.2 chr01 298752709 298752791 Zm00008a005773 298752469 298753021 Zm00008a005772c Zm00008a005772,Zm00008a005773 simMerged
Zm00008a005773_T01.v1.1.exon.2 chr01 298752709 298752791 Zm00008a005772c 298752469 298753021 Zm00008a005772c Zm00008a005772,Zm00008a005773 simMerged
Zm00008a005773_T01.v1.1.exon.3 chr01 298752951 298753021 Zm00008a005773 298752469 298753021 Zm00008a005772c Zm00008a005772,Zm00008a005773 simMerged
Zm00008a005773_T01.v1.1.exon.3 chr01 298752951 298753021 Zm00008a005772c 298752469 298753021 Zm00008a005772c Zm00008a005772,Zm00008a005773 simMerged
Zm00008a005786_T01.v1.1.exon.1 chr01 299290866 299291186 Zm00008a005786 299290866 299286023 Zm00008a005785c Zm00008a005785,Zm00008a005786 simMerged
Zm00008a005786_T01.v1.1.exon.1 chr01 299290866 299291186 Zm00008a005785c 299290866 299286023 Zm00008a005785c Zm00008a005785,Zm00008a005786 simMerged
Zm00008a005786_T01.v1.1.exon.2 chr01 299285502 299286023 Zm00008a005786 299290866 299286023 Zm00008a005785c Zm00008a005785,Zm00008a005786 simMerged
Zm00008a005786_T01.v1.1.exon.2 chr01 299285502 299286023 Zm00008a005785c 299290866 299286023 Zm00008a005785c Zm00008a005785,Zm00008a005786 simMerged
Zm00008a005798_T01.v1.1.exon.1 chr01 299529880 299530093 Zm00008a005798 299529880 299529765 Zm00008a005797c Zm00008a005797,Zm00008a005798 simMerged
Zm00008a005798_T01.v1.1.exon.1 chr01 299529880 299530093 Zm00008a005797c 299529880 299529765 Zm00008a005797c Zm00008a005797,Zm00008a005798 simMerged
Zm00008a005798_T01.v1.1.exon.2 chr01 299529569 299529765 Zm00008a005798 299529880 299529765 Zm00008a005797c Zm00008a005797,Zm00008a005798 simMerged
Zm00008a005798_T01.v1.1.exon.2 chr01 299529569 299529765 Zm00008a005797c 299529880 299529765 Zm00008a005797c Zm00008a005797,Zm00008a005798 simMerged
Zm00008a005800_T01.v1.1.exon.1 chr01 299544270 299544298 Zm00008a005800 299544270 299576700 Zm00008a005799c Zm00008a005799,Zm00008a005800 simMerged
Zm00008a005800_T01.v1.1.exon.1 chr01 299544270 299544298 Zm00008a005799c 299544270 299576700 Zm00008a005799c Zm00008a005799,Zm00008a005800 simMerged
Zm00008a005800_T01.v1.1.exon.2 chr01 299546520 299547683 Zm00008a005800 299544270 299576700 Zm00008a005799c Zm00008a005799,Zm00008a005800 simMerged
Zm00008a005800_T01.v1.1.exon.2 chr01 299546520 299547683 Zm00008a005799c 299544270 299576700 Zm00008a005799c Zm00008a005799,Zm00008a005800 simMerged
Zm00008a005800_T01.v1.1.exon.3 chr01 299575338 299575460 Zm00008a005800 299544270 299576700 Zm00008a005799c Zm00008a005799,Zm00008a005800 simMerged
Zm00008a005800_T01.v1.1.exon.3 chr01 299575338 299575460 Zm00008a005799c 299544270 299576700 Zm00008a005799c Zm00008a005799,Zm00008a005800 simMerged
Zm00008a005800_T01.v1.1.exon.4 chr01 299576625 299576700 Zm00008a005800 299544270 299576700 Zm00008a005799c Zm00008a005799,Zm00008a005800 simMerged
Zm00008a005800_T01.v1.1.exon.4 chr01 299576625 299576700 Zm00008a005799c 299544270 299576700 Zm00008a005799c Zm00008a005799,Zm00008a005800 simMerged
Zm00008a005802_T01.v1.1.exon.1 chr01 299625815 299626831 Zm00008a005802 299625815 299627615 Zm00008a005801c Zm00008a005801,Zm00008a005802 simMerged
Zm00008a005802_T01.v1.1.exon.1 chr01 299625815 299626831 Zm00008a005801c 299625815 299627615 Zm00008a005801c Zm00008a005801,Zm00008a005802 simMerged
Zm00008a005802_T01.v1.1.exon.2 chr01 299626965 299627615 Zm00008a005802 299625815 299627615 Zm00008a005801c Zm00008a005801,Zm00008a005802 simMerged
Zm00008a005802_T01.v1.1.exon.2 chr01 299626965 299627615 Zm00008a005801c 299625815 299627615 Zm00008a005801c Zm00008a005801,Zm00008a005802 simMerged
Zm00008a005805_T01.v1.1.exon.1 chr01 299651166 299651757 Zm00008a005805 299651166 299650780 Zm00008a005804c Zm00008a005804,Zm00008a005805 simMerged
Zm00008a005805_T01.v1.1.exon.1 chr01 299651166 299651757 Zm00008a005804c 299651166 299650780 Zm00008a005804c Zm00008a005804,Zm00008a005805 simMerged
Zm00008a005805_T01.v1.1.exon.2 chr01 299651024 299651094 Zm00008a005805 299651166 299650780 Zm00008a005804c Zm00008a005804,Zm00008a005805 simMerged
Zm00008a005805_T01.v1.1.exon.2 chr01 299651024 299651094 Zm00008a005804c 299651166 299650780 Zm00008a005804c Zm00008a005804,Zm00008a005805 simMerged
Zm00008a005805_T01.v1.1.exon.3 chr01 299650845 299650943 Zm00008a005805 299651166 299650780 Zm00008a005804c Zm00008a005804,Zm00008a005805 simMerged
Zm00008a005805_T01.v1.1.exon.3 chr01 299650845 299650943 Zm00008a005804c 299651166 299650780 Zm00008a005804c Zm00008a005804,Zm00008a005805 simMerged
Zm00008a005805_T01.v1.1.exon.4 chr01 299650365 299650780 Zm00008a005805 299651166 299650780 Zm00008a005804c Zm00008a005804,Zm00008a005805 simMerged
Zm00008a005805_T01.v1.1.exon.4 chr01 299650365 299650780 Zm00008a005804c 299651166 299650780 Zm00008a005804c Zm00008a005804,Zm00008a005805 simMerged
Zm00008a005809_T01.v1.1.exon.1 chr01 299687945 299688353 Zm00008a005809 299687945 299691942 Zm00008a005808c Zm00008a005808,Zm00008a005809 simMerged
Zm00008a005809_T01.v1.1.exon.1 chr01 299687945 299688353 Zm00008a005808c 299687945 299691942 Zm00008a005808c Zm00008a005808,Zm00008a005809 simMerged
Zm00008a005809_T01.v1.1.exon.2 chr01 299691935 299691942 Zm00008a005809 299687945 299691942 Zm00008a005808c Zm00008a005808,Zm00008a005809 simMerged
Zm00008a005809_T01.v1.1.exon.2 chr01 299691935 299691942 Zm00008a005808c 299687945 299691942 Zm00008a005808c Zm00008a005808,Zm00008a005809 simMerged
Zm00008a005818_T01.v1.1.exon.1 chr01 299908336 299908920 Zm00008a005818 299908336 299911466 Zm00008a005817c Zm00008a005817,Zm00008a005818 simMerged
Zm00008a005818_T01.v1.1.exon.1 chr01 299908336 299908920 Zm00008a005817c 299908336 299911466 Zm00008a005817c Zm00008a005817,Zm00008a005818 simMerged
Zm00008a005818_T01.v1.1.exon.2 chr01 299909327 299909440 Zm00008a005818 299908336 299911466 Zm00008a005817c Zm00008a005817,Zm00008a005818 simMerged
Zm00008a005818_T01.v1.1.exon.2 chr01 299909327 299909440 Zm00008a005817c 299908336 299911466 Zm00008a005817c Zm00008a005817,Zm00008a005818 simMerged
Zm00008a005818_T01.v1.1.exon.3 chr01 299910409 299910540 Zm00008a005818 299908336 299911466 Zm00008a005817c Zm00008a005817,Zm00008a005818 simMerged
Zm00008a005818_T01.v1.1.exon.3 chr01 299910409 299910540 Zm00008a005817c 299908336 299911466 Zm00008a005817c Zm00008a005817,Zm00008a005818 simMerged
Zm00008a005818_T01.v1.1.exon.4 chr01 299910752 299911466 Zm00008a005818 299908336 299911466 Zm00008a005817c Zm00008a005817,Zm00008a005818 simMerged
Zm00008a005818_T01.v1.1.exon.4 chr01 299910752 299911466 Zm00008a005817c 299908336 299911466 Zm00008a005817c Zm00008a005817,Zm00008a005818 simMerged
Zm00008a005826_T01.v1.1.exon.1 chr01 300226496 300226940 Zm00008a005826 300226496 300230834 Zm00008a005825c Zm00008a005825,Zm00008a005826 simMerged
Zm00008a005826_T01.v1.1.exon.1 chr01 300226496 300226940 Zm00008a005825c 300226496 300230834 Zm00008a005825c Zm00008a005825,Zm00008a005826 simMerged
Zm00008a005826_T01.v1.1.exon.2 chr01 300228942 300229156 Zm00008a005826 300226496 300230834 Zm00008a005825c Zm00008a005825,Zm00008a005826 simMerged
Zm00008a005826_T01.v1.1.exon.2 chr01 300228942 300229156 Zm00008a005825c 300226496 300230834 Zm00008a005825c Zm00008a005825,Zm00008a005826 simMerged
Zm00008a005826_T01.v1.1.exon.3 chr01 300229287 300229419 Zm00008a005826 300226496 300230834 Zm00008a005825c Zm00008a005825,Zm00008a005826 simMerged
Zm00008a005826_T01.v1.1.exon.3 chr01 300229287 300229419 Zm00008a005825c 300226496 300230834 Zm00008a005825c Zm00008a005825,Zm00008a005826 simMerged
Zm00008a005826_T01.v1.1.exon.4 chr01 300229778 300230244 Zm00008a005826 300226496 300230834 Zm00008a005825c Zm00008a005825,Zm00008a005826 simMerged
Zm00008a005826_T01.v1.1.exon.4 chr01 300229778 300230244 Zm00008a005825c 300226496 300230834 Zm00008a005825c Zm00008a005825,Zm00008a005826 simMerged
Zm00008a005826_T01.v1.1.exon.5 chr01 300230353 300230834 Zm00008a005826 300226496 300230834 Zm00008a005825c Zm00008a005825,Zm00008a005826 simMerged
Zm00008a005826_T01.v1.1.exon.5 chr01 300230353 300230834 Zm00008a005825c 300226496 300230834 Zm00008a005825c Zm00008a005825,Zm00008a005826 simMerged
Zm00008a005828_T01.v1.1.exon.1 chr01 300296788 300299667 Zm00008a005828 300296788 300299667 Zm00008a005827c Zm00008a005827,Zm00008a005828 simMerged
Zm00008a005828_T01.v1.1.exon.1 chr01 300296788 300299667 Zm00008a005827c 300296788 300299667 Zm00008a005827c Zm00008a005827,Zm00008a005828 simMerged
Zm00008a005837_T01.v1.1.exon.1 chr01 300623904 300624773 Zm00008a005837 300623904 300624773 Zm00008a005836c Zm00008a005836,Zm00008a005837 simMerged
Zm00008a005837_T01.v1.1.exon.1 chr01 300623904 300624773 Zm00008a005836c 300623904 300624773 Zm00008a005836c Zm00008a005836,Zm00008a005837 simMerged
Zm00008a005842_T01.v1.1.exon.1 chr01 300856955 300857143 Zm00008a005842 300856955 300854556 Zm00008a005841c Zm00008a005841,Zm00008a005842 simMerged
Zm00008a005842_T01.v1.1.exon.1 chr01 300856955 300857143 Zm00008a005841c 300856955 300854556 Zm00008a005841c Zm00008a005841,Zm00008a005842 simMerged
Zm00008a005842_T01.v1.1.exon.2 chr01 300856325 300856400 Zm00008a005842 300856955 300854556 Zm00008a005841c Zm00008a005841,Zm00008a005842 simMerged
Zm00008a005842_T01.v1.1.exon.2 chr01 300856325 300856400 Zm00008a005841c 300856955 300854556 Zm00008a005841c Zm00008a005841,Zm00008a005842 simMerged
Zm00008a005842_T01.v1.1.exon.3 chr01 300856159 300856236 Zm00008a005842 300856955 300854556 Zm00008a005841c Zm00008a005841,Zm00008a005842 simMerged
Zm00008a005842_T01.v1.1.exon.3 chr01 300856159 300856236 Zm00008a005841c 300856955 300854556 Zm00008a005841c Zm00008a005841,Zm00008a005842 simMerged
Zm00008a005842_T01.v1.1.exon.4 chr01 300855072 300855151 Zm00008a005842 300856955 300854556 Zm00008a005841c Zm00008a005841,Zm00008a005842 simMerged
Zm00008a005842_T01.v1.1.exon.4 chr01 300855072 300855151 Zm00008a005841c 300856955 300854556 Zm00008a005841c Zm00008a005841,Zm00008a005842 simMerged
Zm00008a005842_T01.v1.1.exon.5 chr01 300854850 300854974 Zm00008a005842 300856955 300854556 Zm00008a005841c Zm00008a005841,Zm00008a005842 simMerged
Zm00008a005842_T01.v1.1.exon.5 chr01 300854850 300854974 Zm00008a005841c 300856955 300854556 Zm00008a005841c Zm00008a005841,Zm00008a005842 simMerged
Zm00008a005842_T01.v1.1.exon.6 chr01 300854702 300854765 Zm00008a005842 300856955 300854556 Zm00008a005841c Zm00008a005841,Zm00008a005842 simMerged
Zm00008a005842_T01.v1.1.exon.6 chr01 300854702 300854765 Zm00008a005841c 300856955 300854556 Zm00008a005841c Zm00008a005841,Zm00008a005842 simMerged
Zm00008a005842_T01.v1.1.exon.7 chr01 300854102 300854556 Zm00008a005842 300856955 300854556 Zm00008a005841c Zm00008a005841,Zm00008a005842 simMerged
Zm00008a005842_T01.v1.1.exon.7 chr01 300854102 300854556 Zm00008a005841c 300856955 300854556 Zm00008a005841c Zm00008a005841,Zm00008a005842 simMerged
Zm00008a005844_T01.v1.1.exon.1 chr01 300902575 300903016 Zm00008a005844 300902575 300910577 Zm00008a005843c Zm00008a005843,Zm00008a005844 simMerged
Zm00008a005844_T01.v1.1.exon.1 chr01 300902575 300903016 Zm00008a005843c 300902575 300910577 Zm00008a005843c Zm00008a005843,Zm00008a005844 simMerged
Zm00008a005844_T01.v1.1.exon.2 chr01 300903615 300903702 Zm00008a005844 300902575 300910577 Zm00008a005843c Zm00008a005843,Zm00008a005844 simMerged
Zm00008a005844_T01.v1.1.exon.2 chr01 300903615 300903702 Zm00008a005843c 300902575 300910577 Zm00008a005843c Zm00008a005843,Zm00008a005844 simMerged
Zm00008a005844_T01.v1.1.exon.3 chr01 300904440 300904625 Zm00008a005844 300902575 300910577 Zm00008a005843c Zm00008a005843,Zm00008a005844 simMerged
Zm00008a005844_T01.v1.1.exon.3 chr01 300904440 300904625 Zm00008a005843c 300902575 300910577 Zm00008a005843c Zm00008a005843,Zm00008a005844 simMerged
Zm00008a005844_T01.v1.1.exon.4 chr01 300905748 300905882 Zm00008a005844 300902575 300910577 Zm00008a005843c Zm00008a005843,Zm00008a005844 simMerged
Zm00008a005844_T01.v1.1.exon.4 chr01 300905748 300905882 Zm00008a005843c 300902575 300910577 Zm00008a005843c Zm00008a005843,Zm00008a005844 simMerged
Zm00008a005844_T01.v1.1.exon.5 chr01 300905960 300906019 Zm00008a005844 300902575 300910577 Zm00008a005843c Zm00008a005843,Zm00008a005844 simMerged
Zm00008a005844_T01.v1.1.exon.5 chr01 300905960 300906019 Zm00008a005843c 300902575 300910577 Zm00008a005843c Zm00008a005843,Zm00008a005844 simMerged
Zm00008a005844_T01.v1.1.exon.6 chr01 300906722 300906811 Zm00008a005844 300902575 300910577 Zm00008a005843c Zm00008a005843,Zm00008a005844 simMerged
Zm00008a005844_T01.v1.1.exon.6 chr01 300906722 300906811 Zm00008a005843c 300902575 300910577 Zm00008a005843c Zm00008a005843,Zm00008a005844 simMerged
Zm00008a005844_T01.v1.1.exon.7 chr01 300907506 300907637 Zm00008a005844 300902575 300910577 Zm00008a005843c Zm00008a005843,Zm00008a005844 simMerged
Zm00008a005844_T01.v1.1.exon.7 chr01 300907506 300907637 Zm00008a005843c 300902575 300910577 Zm00008a005843c Zm00008a005843,Zm00008a005844 simMerged
Zm00008a005844_T01.v1.1.exon.8 chr01 300908358 300908502 Zm00008a005844 300902575 300910577 Zm00008a005843c Zm00008a005843,Zm00008a005844 simMerged
Zm00008a005844_T01.v1.1.exon.8 chr01 300908358 300908502 Zm00008a005843c 300902575 300910577 Zm00008a005843c Zm00008a005843,Zm00008a005844 simMerged
Zm00008a005844_T01.v1.1.exon.9 chr01 300908597 300908815 Zm00008a005844 300902575 300910577 Zm00008a005843c Zm00008a005843,Zm00008a005844 simMerged
Zm00008a005844_T01.v1.1.exon.9 chr01 300908597 300908815 Zm00008a005843c 300902575 300910577 Zm00008a005843c Zm00008a005843,Zm00008a005844 simMerged
Zm00008a005844_T01.v1.1.exon.10 chr01 300908996 300909059 Zm00008a005844 300902575 300910577 Zm00008a005843c Zm00008a005843,Zm00008a005844 simMerged
Zm00008a005844_T01.v1.1.exon.10 chr01 300908996 300909059 Zm00008a005843c 300902575 300910577 Zm00008a005843c Zm00008a005843,Zm00008a005844 simMerged
Zm00008a005844_T01.v1.1.exon.11 chr01 300909150 300909219 Zm00008a005844 300902575 300910577 Zm00008a005843c Zm00008a005843,Zm00008a005844 simMerged
Zm00008a005844_T01.v1.1.exon.11 chr01 300909150 300909219 Zm00008a005843c 300902575 300910577 Zm00008a005843c Zm00008a005843,Zm00008a005844 simMerged
Zm00008a005844_T01.v1.1.exon.12 chr01 300909812 300909904 Zm00008a005844 300902575 300910577 Zm00008a005843c Zm00008a005843,Zm00008a005844 simMerged
Zm00008a005844_T01.v1.1.exon.12 chr01 300909812 300909904 Zm00008a005843c 300902575 300910577 Zm00008a005843c Zm00008a005843,Zm00008a005844 simMerged
Zm00008a005844_T01.v1.1.exon.13 chr01 300909937 300909991 Zm00008a005844 300902575 300910577 Zm00008a005843c Zm00008a005843,Zm00008a005844 simMerged
Zm00008a005844_T01.v1.1.exon.13 chr01 300909937 300909991 Zm00008a005843c 300902575 300910577 Zm00008a005843c Zm00008a005843,Zm00008a005844 simMerged
Zm00008a005844_T01.v1.1.exon.14 chr01 300910084 300910577 Zm00008a005844 300902575 300910577 Zm00008a005843c Zm00008a005843,Zm00008a005844 simMerged
Zm00008a005844_T01.v1.1.exon.14 chr01 300910084 300910577 Zm00008a005843c 300902575 300910577 Zm00008a005843c Zm00008a005843,Zm00008a005844 simMerged
Zm00008a005846_T01.v1.1.exon.1 chr01 300950544 300951662 Zm00008a005846 300950544 300951662 Zm00008a005845c Zm00008a005845,Zm00008a005846 simMerged
Zm00008a005846_T01.v1.1.exon.1 chr01 300950544 300951662 Zm00008a005845c 300950544 300951662 Zm00008a005845c Zm00008a005845,Zm00008a005846 simMerged
Zm00008a005855_T01.v1.1.exon.1 chr01 301393151 301393759 Zm00008a005855 301393151 301391740 Zm00008a005854c Zm00008a005854,Zm00008a005855 simMerged
Zm00008a005855_T01.v1.1.exon.1 chr01 301393151 301393759 Zm00008a005854c 301393151 301391740 Zm00008a005854c Zm00008a005854,Zm00008a005855 simMerged
Zm00008a005855_T01.v1.1.exon.2 chr01 301392299 301392496 Zm00008a005855 301393151 301391740 Zm00008a005854c Zm00008a005854,Zm00008a005855 simMerged
Zm00008a005855_T01.v1.1.exon.2 chr01 301392299 301392496 Zm00008a005854c 301393151 301391740 Zm00008a005854c Zm00008a005854,Zm00008a005855 simMerged
Zm00008a005855_T01.v1.1.exon.3 chr01 301391357 301391740 Zm00008a005855 301393151 301391740 Zm00008a005854c Zm00008a005854,Zm00008a005855 simMerged
Zm00008a005855_T01.v1.1.exon.3 chr01 301391357 301391740 Zm00008a005854c 301393151 301391740 Zm00008a005854c Zm00008a005854,Zm00008a005855 simMerged
Zm00008a005860_T01.v1.1.exon.1 chr01 301556547 301556606 Zm00008a005860 301556547 301547376 Zm00008a005859c Zm00008a005859,Zm00008a005860 simMerged
Zm00008a005860_T01.v1.1.exon.1 chr01 301556547 301556606 Zm00008a005859c 301556547 301547376 Zm00008a005859c Zm00008a005859,Zm00008a005860 simMerged
Zm00008a005860_T01.v1.1.exon.2 chr01 301556349 301556468 Zm00008a005860 301556547 301547376 Zm00008a005859c Zm00008a005859,Zm00008a005860 simMerged
Zm00008a005860_T01.v1.1.exon.2 chr01 301556349 301556468 Zm00008a005859c 301556547 301547376 Zm00008a005859c Zm00008a005859,Zm00008a005860 simMerged
Zm00008a005860_T01.v1.1.exon.3 chr01 301556167 301556265 Zm00008a005860 301556547 301547376 Zm00008a005859c Zm00008a005859,Zm00008a005860 simMerged
Zm00008a005860_T01.v1.1.exon.3 chr01 301556167 301556265 Zm00008a005859c 301556547 301547376 Zm00008a005859c Zm00008a005859,Zm00008a005860 simMerged
Zm00008a005860_T01.v1.1.exon.4 chr01 301555861 301556076 Zm00008a005860 301556547 301547376 Zm00008a005859c Zm00008a005859,Zm00008a005860 simMerged
Zm00008a005860_T01.v1.1.exon.4 chr01 301555861 301556076 Zm00008a005859c 301556547 301547376 Zm00008a005859c Zm00008a005859,Zm00008a005860 simMerged
Zm00008a005860_T01.v1.1.exon.5 chr01 301555637 301555776 Zm00008a005860 301556547 301547376 Zm00008a005859c Zm00008a005859,Zm00008a005860 simMerged
Zm00008a005860_T01.v1.1.exon.5 chr01 301555637 301555776 Zm00008a005859c 301556547 301547376 Zm00008a005859c Zm00008a005859,Zm00008a005860 simMerged
Zm00008a005860_T01.v1.1.exon.6 chr01 301555224 301555338 Zm00008a005860 301556547 301547376 Zm00008a005859c Zm00008a005859,Zm00008a005860 simMerged
Zm00008a005860_T01.v1.1.exon.6 chr01 301555224 301555338 Zm00008a005859c 301556547 301547376 Zm00008a005859c Zm00008a005859,Zm00008a005860 simMerged
Zm00008a005860_T01.v1.1.exon.7 chr01 301553388 301553459 Zm00008a005860 301556547 301547376 Zm00008a005859c Zm00008a005859,Zm00008a005860 simMerged
Zm00008a005860_T01.v1.1.exon.7 chr01 301553388 301553459 Zm00008a005859c 301556547 301547376 Zm00008a005859c Zm00008a005859,Zm00008a005860 simMerged
Zm00008a005860_T01.v1.1.exon.8 chr01 301551210 301551250 Zm00008a005860 301556547 301547376 Zm00008a005859c Zm00008a005859,Zm00008a005860 simMerged
Zm00008a005860_T01.v1.1.exon.8 chr01 301551210 301551250 Zm00008a005859c 301556547 301547376 Zm00008a005859c Zm00008a005859,Zm00008a005860 simMerged
Zm00008a005860_T01.v1.1.exon.9 chr01 301547000 301547376 Zm00008a005860 301556547 301547376 Zm00008a005859c Zm00008a005859,Zm00008a005860 simMerged
Zm00008a005860_T01.v1.1.exon.9 chr01 301547000 301547376 Zm00008a005859c 301556547 301547376 Zm00008a005859c Zm00008a005859,Zm00008a005860 simMerged
Zm00008a005869_T01.v1.1.exon.1 chr01 301922977 301923087 Zm00008a005869 301922977 301916297 Zm00008a005868c Zm00008a005868,Zm00008a005869 simMerged
Zm00008a005869_T01.v1.1.exon.1 chr01 301922977 301923087 Zm00008a005868c 301922977 301916297 Zm00008a005868c Zm00008a005868,Zm00008a005869 simMerged
Zm00008a005869_T01.v1.1.exon.2 chr01 301922769 301922822 Zm00008a005869 301922977 301916297 Zm00008a005868c Zm00008a005868,Zm00008a005869 simMerged
Zm00008a005869_T01.v1.1.exon.2 chr01 301922769 301922822 Zm00008a005868c 301922977 301916297 Zm00008a005868c Zm00008a005868,Zm00008a005869 simMerged
Zm00008a005869_T01.v1.1.exon.3 chr01 301922259 301922408 Zm00008a005869 301922977 301916297 Zm00008a005868c Zm00008a005868,Zm00008a005869 simMerged
Zm00008a005869_T01.v1.1.exon.3 chr01 301922259 301922408 Zm00008a005868c 301922977 301916297 Zm00008a005868c Zm00008a005868,Zm00008a005869 simMerged
Zm00008a005869_T01.v1.1.exon.4 chr01 301917354 301917516 Zm00008a005869 301922977 301916297 Zm00008a005868c Zm00008a005868,Zm00008a005869 simMerged
Zm00008a005869_T01.v1.1.exon.4 chr01 301917354 301917516 Zm00008a005868c 301922977 301916297 Zm00008a005868c Zm00008a005868,Zm00008a005869 simMerged
Zm00008a005869_T01.v1.1.exon.5 chr01 301917002 301917090 Zm00008a005869 301922977 301916297 Zm00008a005868c Zm00008a005868,Zm00008a005869 simMerged
Zm00008a005869_T01.v1.1.exon.5 chr01 301917002 301917090 Zm00008a005868c 301922977 301916297 Zm00008a005868c Zm00008a005868,Zm00008a005869 simMerged
Zm00008a005869_T01.v1.1.exon.6 chr01 301916821 301916915 Zm00008a005869 301922977 301916297 Zm00008a005868c Zm00008a005868,Zm00008a005869 simMerged
Zm00008a005869_T01.v1.1.exon.6 chr01 301916821 301916915 Zm00008a005868c 301922977 301916297 Zm00008a005868c Zm00008a005868,Zm00008a005869 simMerged
Zm00008a005869_T01.v1.1.exon.7 chr01 301916377 301916646 Zm00008a005869 301922977 301916297 Zm00008a005868c Zm00008a005868,Zm00008a005869 simMerged
Zm00008a005869_T01.v1.1.exon.7 chr01 301916377 301916646 Zm00008a005868c 301922977 301916297 Zm00008a005868c Zm00008a005868,Zm00008a005869 simMerged
Zm00008a005869_T01.v1.1.exon.8 chr01 301915718 301916297 Zm00008a005869 301922977 301916297 Zm00008a005868c Zm00008a005868,Zm00008a005869 simMerged
Zm00008a005869_T01.v1.1.exon.8 chr01 301915718 301916297 Zm00008a005868c 301922977 301916297 Zm00008a005868c Zm00008a005868,Zm00008a005869 simMerged
Zm00008a005872_T01.v1.1.exon.1 chr01 301940905 301941018 Zm00008a005872 301940905 301943163 Zm00008a005871c Zm00008a005871,Zm00008a005872 simMerged
Zm00008a005872_T01.v1.1.exon.1 chr01 301940905 301941018 Zm00008a005871c 301940905 301943163 Zm00008a005871c Zm00008a005871,Zm00008a005872 simMerged
Zm00008a005872_T01.v1.1.exon.2 chr01 301941540 301942012 Zm00008a005872 301940905 301943163 Zm00008a005871c Zm00008a005871,Zm00008a005872 simMerged
Zm00008a005872_T01.v1.1.exon.2 chr01 301941540 301942012 Zm00008a005871c 301940905 301943163 Zm00008a005871c Zm00008a005871,Zm00008a005872 simMerged
Zm00008a005872_T01.v1.1.exon.3 chr01 301942231 301942499 Zm00008a005872 301940905 301943163 Zm00008a005871c Zm00008a005871,Zm00008a005872 simMerged
Zm00008a005872_T01.v1.1.exon.3 chr01 301942231 301942499 Zm00008a005871c 301940905 301943163 Zm00008a005871c Zm00008a005871,Zm00008a005872 simMerged
Zm00008a005872_T01.v1.1.exon.4 chr01 301942574 301943163 Zm00008a005872 301940905 301943163 Zm00008a005871c Zm00008a005871,Zm00008a005872 simMerged
Zm00008a005872_T01.v1.1.exon.4 chr01 301942574 301943163 Zm00008a005871c 301940905 301943163 Zm00008a005871c Zm00008a005871,Zm00008a005872 simMerged
Zm00008a005874_T01.v1.1.exon.1 chr01 301943692 301944161 Zm00008a005874 301943692 301948448 Zm00008a005873c Zm00008a005873,Zm00008a005874 simMerged
Zm00008a005874_T01.v1.1.exon.1 chr01 301943692 301944161 Zm00008a005873c 301943692 301948448 Zm00008a005873c Zm00008a005873,Zm00008a005874 simMerged
Zm00008a005874_T01.v1.1.exon.2 chr01 301944252 301944344 Zm00008a005874 301943692 301948448 Zm00008a005873c Zm00008a005873,Zm00008a005874 simMerged
Zm00008a005874_T01.v1.1.exon.2 chr01 301944252 301944344 Zm00008a005873c 301943692 301948448 Zm00008a005873c Zm00008a005873,Zm00008a005874 simMerged
Zm00008a005874_T01.v1.1.exon.3 chr01 301944464 301945371 Zm00008a005874 301943692 301948448 Zm00008a005873c Zm00008a005873,Zm00008a005874 simMerged
Zm00008a005874_T01.v1.1.exon.3 chr01 301944464 301945371 Zm00008a005873c 301943692 301948448 Zm00008a005873c Zm00008a005873,Zm00008a005874 simMerged
Zm00008a005874_T01.v1.1.exon.4 chr01 301946095 301946183 Zm00008a005874 301943692 301948448 Zm00008a005873c Zm00008a005873,Zm00008a005874 simMerged
Zm00008a005874_T01.v1.1.exon.4 chr01 301946095 301946183 Zm00008a005873c 301943692 301948448 Zm00008a005873c Zm00008a005873,Zm00008a005874 simMerged
Zm00008a005874_T01.v1.1.exon.5 chr01 301946382 301946485 Zm00008a005874 301943692 301948448 Zm00008a005873c Zm00008a005873,Zm00008a005874 simMerged
Zm00008a005874_T01.v1.1.exon.5 chr01 301946382 301946485 Zm00008a005873c 301943692 301948448 Zm00008a005873c Zm00008a005873,Zm00008a005874 simMerged
Zm00008a005874_T01.v1.1.exon.6 chr01 301946575 301946674 Zm00008a005874 301943692 301948448 Zm00008a005873c Zm00008a005873,Zm00008a005874 simMerged
Zm00008a005874_T01.v1.1.exon.6 chr01 301946575 301946674 Zm00008a005873c 301943692 301948448 Zm00008a005873c Zm00008a005873,Zm00008a005874 simMerged
Zm00008a005874_T01.v1.1.exon.7 chr01 301946748 301946823 Zm00008a005874 301943692 301948448 Zm00008a005873c Zm00008a005873,Zm00008a005874 simMerged
Zm00008a005874_T01.v1.1.exon.7 chr01 301946748 301946823 Zm00008a005873c 301943692 301948448 Zm00008a005873c Zm00008a005873,Zm00008a005874 simMerged
Zm00008a005874_T01.v1.1.exon.8 chr01 301946933 301947047 Zm00008a005874 301943692 301948448 Zm00008a005873c Zm00008a005873,Zm00008a005874 simMerged
Zm00008a005874_T01.v1.1.exon.8 chr01 301946933 301947047 Zm00008a005873c 301943692 301948448 Zm00008a005873c Zm00008a005873,Zm00008a005874 simMerged
Zm00008a005874_T01.v1.1.exon.9 chr01 301947117 301947606 Zm00008a005874 301943692 301948448 Zm00008a005873c Zm00008a005873,Zm00008a005874 simMerged
Zm00008a005874_T01.v1.1.exon.9 chr01 301947117 301947606 Zm00008a005873c 301943692 301948448 Zm00008a005873c Zm00008a005873,Zm00008a005874 simMerged
Zm00008a005874_T01.v1.1.exon.10 chr01 301947740 301948448 Zm00008a005874 301943692 301948448 Zm00008a005873c Zm00008a005873,Zm00008a005874 simMerged
Zm00008a005874_T01.v1.1.exon.10 chr01 301947740 301948448 Zm00008a005873c 301943692 301948448 Zm00008a005873c Zm00008a005873,Zm00008a005874 simMerged
Zm00008a005876_T01.v1.1.exon.1 chr01 302013424 302013600 Zm00008a005876 302013424 302022422 Zm00008a005875c Zm00008a005875,Zm00008a005876 simMerged
Zm00008a005876_T01.v1.1.exon.1 chr01 302013424 302013600 Zm00008a005875c 302013424 302022422 Zm00008a005875c Zm00008a005875,Zm00008a005876 simMerged
Zm00008a005876_T01.v1.1.exon.2 chr01 302013621 302014088 Zm00008a005876 302013424 302022422 Zm00008a005875c Zm00008a005875,Zm00008a005876 simMerged
Zm00008a005876_T01.v1.1.exon.2 chr01 302013621 302014088 Zm00008a005875c 302013424 302022422 Zm00008a005875c Zm00008a005875,Zm00008a005876 simMerged
Zm00008a005876_T01.v1.1.exon.3 chr01 302014898 302014980 Zm00008a005876 302013424 302022422 Zm00008a005875c Zm00008a005875,Zm00008a005876 simMerged
Zm00008a005876_T01.v1.1.exon.3 chr01 302014898 302014980 Zm00008a005875c 302013424 302022422 Zm00008a005875c Zm00008a005875,Zm00008a005876 simMerged
Zm00008a005876_T01.v1.1.exon.4 chr01 302015651 302015735 Zm00008a005876 302013424 302022422 Zm00008a005875c Zm00008a005875,Zm00008a005876 simMerged
Zm00008a005876_T01.v1.1.exon.4 chr01 302015651 302015735 Zm00008a005875c 302013424 302022422 Zm00008a005875c Zm00008a005875,Zm00008a005876 simMerged
Zm00008a005876_T01.v1.1.exon.5 chr01 302015826 302016116 Zm00008a005876 302013424 302022422 Zm00008a005875c Zm00008a005875,Zm00008a005876 simMerged
Zm00008a005876_T01.v1.1.exon.5 chr01 302015826 302016116 Zm00008a005875c 302013424 302022422 Zm00008a005875c Zm00008a005875,Zm00008a005876 simMerged
Zm00008a005876_T01.v1.1.exon.6 chr01 302016188 302016278 Zm00008a005876 302013424 302022422 Zm00008a005875c Zm00008a005875,Zm00008a005876 simMerged
Zm00008a005876_T01.v1.1.exon.6 chr01 302016188 302016278 Zm00008a005875c 302013424 302022422 Zm00008a005875c Zm00008a005875,Zm00008a005876 simMerged
Zm00008a005876_T01.v1.1.exon.7 chr01 302016410 302017310 Zm00008a005876 302013424 302022422 Zm00008a005875c Zm00008a005875,Zm00008a005876 simMerged
Zm00008a005876_T01.v1.1.exon.7 chr01 302016410 302017310 Zm00008a005875c 302013424 302022422 Zm00008a005875c Zm00008a005875,Zm00008a005876 simMerged
Zm00008a005876_T01.v1.1.exon.8 chr01 302017421 302017581 Zm00008a005876 302013424 302022422 Zm00008a005875c Zm00008a005875,Zm00008a005876 simMerged
Zm00008a005876_T01.v1.1.exon.8 chr01 302017421 302017581 Zm00008a005875c 302013424 302022422 Zm00008a005875c Zm00008a005875,Zm00008a005876 simMerged
Zm00008a005876_T01.v1.1.exon.9 chr01 302017700 302017803 Zm00008a005876 302013424 302022422 Zm00008a005875c Zm00008a005875,Zm00008a005876 simMerged
Zm00008a005876_T01.v1.1.exon.9 chr01 302017700 302017803 Zm00008a005875c 302013424 302022422 Zm00008a005875c Zm00008a005875,Zm00008a005876 simMerged
Zm00008a005876_T01.v1.1.exon.10 chr01 302017929 302018094 Zm00008a005876 302013424 302022422 Zm00008a005875c Zm00008a005875,Zm00008a005876 simMerged
Zm00008a005876_T01.v1.1.exon.10 chr01 302017929 302018094 Zm00008a005875c 302013424 302022422 Zm00008a005875c Zm00008a005875,Zm00008a005876 simMerged
Zm00008a005876_T01.v1.1.exon.11 chr01 302018183 302018244 Zm00008a005876 302013424 302022422 Zm00008a005875c Zm00008a005875,Zm00008a005876 simMerged
Zm00008a005876_T01.v1.1.exon.11 chr01 302018183 302018244 Zm00008a005875c 302013424 302022422 Zm00008a005875c Zm00008a005875,Zm00008a005876 simMerged
Zm00008a005876_T01.v1.1.exon.12 chr01 302018268 302018311 Zm00008a005876 302013424 302022422 Zm00008a005875c Zm00008a005875,Zm00008a005876 simMerged
Zm00008a005876_T01.v1.1.exon.12 chr01 302018268 302018311 Zm00008a005875c 302013424 302022422 Zm00008a005875c Zm00008a005875,Zm00008a005876 simMerged
Zm00008a005876_T01.v1.1.exon.13 chr01 302018826 302018932 Zm00008a005876 302013424 302022422 Zm00008a005875c Zm00008a005875,Zm00008a005876 simMerged
Zm00008a005876_T01.v1.1.exon.13 chr01 302018826 302018932 Zm00008a005875c 302013424 302022422 Zm00008a005875c Zm00008a005875,Zm00008a005876 simMerged
Zm00008a005876_T01.v1.1.exon.14 chr01 302019028 302019360 Zm00008a005876 302013424 302022422 Zm00008a005875c Zm00008a005875,Zm00008a005876 simMerged
Zm00008a005876_T01.v1.1.exon.14 chr01 302019028 302019360 Zm00008a005875c 302013424 302022422 Zm00008a005875c Zm00008a005875,Zm00008a005876 simMerged
Zm00008a005876_T01.v1.1.exon.15 chr01 302019481 302019771 Zm00008a005876 302013424 302022422 Zm00008a005875c Zm00008a005875,Zm00008a005876 simMerged
Zm00008a005876_T01.v1.1.exon.15 chr01 302019481 302019771 Zm00008a005875c 302013424 302022422 Zm00008a005875c Zm00008a005875,Zm00008a005876 simMerged
Zm00008a005876_T01.v1.1.exon.16 chr01 302019877 302019960 Zm00008a005876 302013424 302022422 Zm00008a005875c Zm00008a005875,Zm00008a005876 simMerged
Zm00008a005876_T01.v1.1.exon.16 chr01 302019877 302019960 Zm00008a005875c 302013424 302022422 Zm00008a005875c Zm00008a005875,Zm00008a005876 simMerged
Zm00008a005876_T01.v1.1.exon.17 chr01 302020170 302020303 Zm00008a005876 302013424 302022422 Zm00008a005875c Zm00008a005875,Zm00008a005876 simMerged
Zm00008a005876_T01.v1.1.exon.17 chr01 302020170 302020303 Zm00008a005875c 302013424 302022422 Zm00008a005875c Zm00008a005875,Zm00008a005876 simMerged
Zm00008a005876_T01.v1.1.exon.18 chr01 302020921 302021148 Zm00008a005876 302013424 302022422 Zm00008a005875c Zm00008a005875,Zm00008a005876 simMerged
Zm00008a005876_T01.v1.1.exon.18 chr01 302020921 302021148 Zm00008a005875c 302013424 302022422 Zm00008a005875c Zm00008a005875,Zm00008a005876 simMerged
Zm00008a005876_T01.v1.1.exon.19 chr01 302021263 302021835 Zm00008a005876 302013424 302022422 Zm00008a005875c Zm00008a005875,Zm00008a005876 simMerged
Zm00008a005876_T01.v1.1.exon.19 chr01 302021263 302021835 Zm00008a005875c 302013424 302022422 Zm00008a005875c Zm00008a005875,Zm00008a005876 simMerged
Zm00008a005876_T01.v1.1.exon.20 chr01 302021912 302022422 Zm00008a005876 302013424 302022422 Zm00008a005875c Zm00008a005875,Zm00008a005876 simMerged
Zm00008a005876_T01.v1.1.exon.20 chr01 302021912 302022422 Zm00008a005875c 302013424 302022422 Zm00008a005875c Zm00008a005875,Zm00008a005876 simMerged
Zm00008a005889_T01.v1.1.exon.1 chr01 302384440 302384997 Zm00008a005889 302384440 302375910 Zm00008a005888c Zm00008a005888,Zm00008a005889 simMerged
Zm00008a005889_T01.v1.1.exon.1 chr01 302384440 302384997 Zm00008a005888c 302384440 302375910 Zm00008a005888c Zm00008a005888,Zm00008a005889 simMerged
Zm00008a005889_T01.v1.1.exon.2 chr01 302384207 302384293 Zm00008a005889 302384440 302375910 Zm00008a005888c Zm00008a005888,Zm00008a005889 simMerged
Zm00008a005889_T01.v1.1.exon.2 chr01 302384207 302384293 Zm00008a005888c 302384440 302375910 Zm00008a005888c Zm00008a005888,Zm00008a005889 simMerged
Zm00008a005889_T01.v1.1.exon.3 chr01 302375695 302375910 Zm00008a005889 302384440 302375910 Zm00008a005888c Zm00008a005888,Zm00008a005889 simMerged
Zm00008a005889_T01.v1.1.exon.3 chr01 302375695 302375910 Zm00008a005888c 302384440 302375910 Zm00008a005888c Zm00008a005888,Zm00008a005889 simMerged
Zm00008a005891_T01.v1.1.exon.1 chr01 302542991 302543159 Zm00008a005891 302542991 302543840 Zm00008a005890c Zm00008a005890,Zm00008a005891 simMerged
Zm00008a005891_T01.v1.1.exon.1 chr01 302542991 302543159 Zm00008a005890c 302542991 302543840 Zm00008a005890c Zm00008a005890,Zm00008a005891 simMerged
Zm00008a005891_T01.v1.1.exon.2 chr01 302543728 302543840 Zm00008a005891 302542991 302543840 Zm00008a005890c Zm00008a005890,Zm00008a005891 simMerged
Zm00008a005891_T01.v1.1.exon.2 chr01 302543728 302543840 Zm00008a005890c 302542991 302543840 Zm00008a005890c Zm00008a005890,Zm00008a005891 simMerged
Zm00008a005894_T01.v1.1.exon.1 chr01 302659193 302659528 Zm00008a005894 302659193 302659763 Zm00008a005893c Zm00008a005893,Zm00008a005894 simMerged
Zm00008a005894_T01.v1.1.exon.1 chr01 302659193 302659528 Zm00008a005893c 302659193 302659763 Zm00008a005893c Zm00008a005893,Zm00008a005894 simMerged
Zm00008a005894_T01.v1.1.exon.2 chr01 302659615 302659763 Zm00008a005894 302659193 302659763 Zm00008a005893c Zm00008a005893,Zm00008a005894 simMerged
Zm00008a005894_T01.v1.1.exon.2 chr01 302659615 302659763 Zm00008a005893c 302659193 302659763 Zm00008a005893c Zm00008a005893,Zm00008a005894 simMerged
Zm00008a005898_T01.v1.1.exon.1 chr02 77440 77580 Zm00008a005898 77440 66157 Zm00008a005897c Zm00008a005897,Zm00008a005898 simMerged
Zm00008a005898_T01.v1.1.exon.1 chr02 77440 77580 Zm00008a005897c 77440 66157 Zm00008a005897c Zm00008a005897,Zm00008a005898 simMerged
Zm00008a005898_T01.v1.1.exon.2 chr02 76642 76737 Zm00008a005898 77440 66157 Zm00008a005897c Zm00008a005897,Zm00008a005898 simMerged
Zm00008a005898_T01.v1.1.exon.2 chr02 76642 76737 Zm00008a005897c 77440 66157 Zm00008a005897c Zm00008a005897,Zm00008a005898 simMerged
Zm00008a005898_T01.v1.1.exon.3 chr02 75318 75523 Zm00008a005898 77440 66157 Zm00008a005897c Zm00008a005897,Zm00008a005898 simMerged
Zm00008a005898_T01.v1.1.exon.3 chr02 75318 75523 Zm00008a005897c 77440 66157 Zm00008a005897c Zm00008a005897,Zm00008a005898 simMerged
Zm00008a005898_T01.v1.1.exon.4 chr02 74433 74663 Zm00008a005898 77440 66157 Zm00008a005897c Zm00008a005897,Zm00008a005898 simMerged
Zm00008a005898_T01.v1.1.exon.4 chr02 74433 74663 Zm00008a005897c 77440 66157 Zm00008a005897c Zm00008a005897,Zm00008a005898 simMerged
Zm00008a005898_T01.v1.1.exon.5 chr02 73565 73703 Zm00008a005898 77440 66157 Zm00008a005897c Zm00008a005897,Zm00008a005898 simMerged
Zm00008a005898_T01.v1.1.exon.5 chr02 73565 73703 Zm00008a005897c 77440 66157 Zm00008a005897c Zm00008a005897,Zm00008a005898 simMerged
Zm00008a005898_T01.v1.1.exon.6 chr02 73271 73483 Zm00008a005898 77440 66157 Zm00008a005897c Zm00008a005897,Zm00008a005898 simMerged
Zm00008a005898_T01.v1.1.exon.6 chr02 73271 73483 Zm00008a005897c 77440 66157 Zm00008a005897c Zm00008a005897,Zm00008a005898 simMerged
Zm00008a005898_T01.v1.1.exon.7 chr02 68614 68819 Zm00008a005898 77440 66157 Zm00008a005897c Zm00008a005897,Zm00008a005898 simMerged
Zm00008a005898_T01.v1.1.exon.7 chr02 68614 68819 Zm00008a005897c 77440 66157 Zm00008a005897c Zm00008a005897,Zm00008a005898 simMerged
Zm00008a005898_T01.v1.1.exon.8 chr02 67809 67878 Zm00008a005898 77440 66157 Zm00008a005897c Zm00008a005897,Zm00008a005898 simMerged
Zm00008a005898_T01.v1.1.exon.8 chr02 67809 67878 Zm00008a005897c 77440 66157 Zm00008a005897c Zm00008a005897,Zm00008a005898 simMerged
Zm00008a005898_T01.v1.1.exon.9 chr02 67118 67182 Zm00008a005898 77440 66157 Zm00008a005897c Zm00008a005897,Zm00008a005898 simMerged
Zm00008a005898_T01.v1.1.exon.9 chr02 67118 67182 Zm00008a005897c 77440 66157 Zm00008a005897c Zm00008a005897,Zm00008a005898 simMerged
Zm00008a005898_T01.v1.1.exon.10 chr02 66936 67035 Zm00008a005898 77440 66157 Zm00008a005897c Zm00008a005897,Zm00008a005898 simMerged
Zm00008a005898_T01.v1.1.exon.10 chr02 66936 67035 Zm00008a005897c 77440 66157 Zm00008a005897c Zm00008a005897,Zm00008a005898 simMerged
Zm00008a005898_T01.v1.1.exon.11 chr02 66465 66472 Zm00008a005898 77440 66157 Zm00008a005897c Zm00008a005897,Zm00008a005898 simMerged
Zm00008a005898_T01.v1.1.exon.11 chr02 66465 66472 Zm00008a005897c 77440 66157 Zm00008a005897c Zm00008a005897,Zm00008a005898 simMerged
Zm00008a005898_T01.v1.1.exon.12 chr02 66260 66436 Zm00008a005898 77440 66157 Zm00008a005897c Zm00008a005897,Zm00008a005898 simMerged
Zm00008a005898_T01.v1.1.exon.12 chr02 66260 66436 Zm00008a005897c 77440 66157 Zm00008a005897c Zm00008a005897,Zm00008a005898 simMerged
Zm00008a005898_T01.v1.1.exon.13 chr02 66049 66157 Zm00008a005898 77440 66157 Zm00008a005897c Zm00008a005897,Zm00008a005898 simMerged
Zm00008a005898_T01.v1.1.exon.13 chr02 66049 66157 Zm00008a005897c 77440 66157 Zm00008a005897c Zm00008a005897,Zm00008a005898 simMerged
Zm00008a005903_T01.v1.1.exon.1 chr02 643046 643288 Zm00008a005903 643046 643288 Zm00008a005902c Zm00008a005902,Zm00008a005903 simMerged
Zm00008a005903_T01.v1.1.exon.1 chr02 643046 643288 Zm00008a005902c 643046 643288 Zm00008a005902c Zm00008a005902,Zm00008a005903 simMerged
Zm00008a005910_T01.v1.1.exon.1 chr02 882275 882768 Zm00008a005910 882275 878158 Zm00008a005909c Zm00008a005909,Zm00008a005910 simMerged
Zm00008a005910_T01.v1.1.exon.1 chr02 882275 882768 Zm00008a005909c 882275 878158 Zm00008a005909c Zm00008a005909,Zm00008a005910 simMerged
Zm00008a005910_T01.v1.1.exon.2 chr02 881688 881826 Zm00008a005910 882275 878158 Zm00008a005909c Zm00008a005909,Zm00008a005910 simMerged
Zm00008a005910_T01.v1.1.exon.2 chr02 881688 881826 Zm00008a005909c 882275 878158 Zm00008a005909c Zm00008a005909,Zm00008a005910 simMerged
Zm00008a005910_T01.v1.1.exon.3 chr02 881118 881189 Zm00008a005910 882275 878158 Zm00008a005909c Zm00008a005909,Zm00008a005910 simMerged
Zm00008a005910_T01.v1.1.exon.3 chr02 881118 881189 Zm00008a005909c 882275 878158 Zm00008a005909c Zm00008a005909,Zm00008a005910 simMerged
Zm00008a005910_T01.v1.1.exon.4 chr02 880859 881002 Zm00008a005910 882275 878158 Zm00008a005909c Zm00008a005909,Zm00008a005910 simMerged
Zm00008a005910_T01.v1.1.exon.4 chr02 880859 881002 Zm00008a005909c 882275 878158 Zm00008a005909c Zm00008a005909,Zm00008a005910 simMerged
Zm00008a005910_T01.v1.1.exon.5 chr02 880546 880753 Zm00008a005910 882275 878158 Zm00008a005909c Zm00008a005909,Zm00008a005910 simMerged
Zm00008a005910_T01.v1.1.exon.5 chr02 880546 880753 Zm00008a005909c 882275 878158 Zm00008a005909c Zm00008a005909,Zm00008a005910 simMerged
Zm00008a005910_T01.v1.1.exon.6 chr02 879926 880178 Zm00008a005910 882275 878158 Zm00008a005909c Zm00008a005909,Zm00008a005910 simMerged
Zm00008a005910_T01.v1.1.exon.6 chr02 879926 880178 Zm00008a005909c 882275 878158 Zm00008a005909c Zm00008a005909,Zm00008a005910 simMerged
Zm00008a005910_T01.v1.1.exon.7 chr02 879406 879645 Zm00008a005910 882275 878158 Zm00008a005909c Zm00008a005909,Zm00008a005910 simMerged
Zm00008a005910_T01.v1.1.exon.7 chr02 879406 879645 Zm00008a005909c 882275 878158 Zm00008a005909c Zm00008a005909,Zm00008a005910 simMerged
Zm00008a005910_T01.v1.1.exon.8 chr02 879102 879312 Zm00008a005910 882275 878158 Zm00008a005909c Zm00008a005909,Zm00008a005910 simMerged
Zm00008a005910_T01.v1.1.exon.8 chr02 879102 879312 Zm00008a005909c 882275 878158 Zm00008a005909c Zm00008a005909,Zm00008a005910 simMerged
Zm00008a005910_T01.v1.1.exon.9 chr02 878640 879027 Zm00008a005910 882275 878158 Zm00008a005909c Zm00008a005909,Zm00008a005910 simMerged
Zm00008a005910_T01.v1.1.exon.9 chr02 878640 879027 Zm00008a005909c 882275 878158 Zm00008a005909c Zm00008a005909,Zm00008a005910 simMerged
Zm00008a005910_T01.v1.1.exon.10 chr02 878231 878464 Zm00008a005910 882275 878158 Zm00008a005909c Zm00008a005909,Zm00008a005910 simMerged
Zm00008a005910_T01.v1.1.exon.10 chr02 878231 878464 Zm00008a005909c 882275 878158 Zm00008a005909c Zm00008a005909,Zm00008a005910 simMerged
Zm00008a005910_T01.v1.1.exon.11 chr02 877614 878158 Zm00008a005910 882275 878158 Zm00008a005909c Zm00008a005909,Zm00008a005910 simMerged
Zm00008a005910_T01.v1.1.exon.11 chr02 877614 878158 Zm00008a005909c 882275 878158 Zm00008a005909c Zm00008a005909,Zm00008a005910 simMerged
Zm00008a005915_T01.v1.1.exon.1 chr02 1021825 1021891 Zm00008a005915 1021825 1023501 Zm00008a005914c Zm00008a005914,Zm00008a005915 simMerged
Zm00008a005915_T01.v1.1.exon.1 chr02 1021825 1021891 Zm00008a005914c 1021825 1023501 Zm00008a005914c Zm00008a005914,Zm00008a005915 simMerged
Zm00008a005915_T01.v1.1.exon.2 chr02 1021985 1022970 Zm00008a005915 1021825 1023501 Zm00008a005914c Zm00008a005914,Zm00008a005915 simMerged
Zm00008a005915_T01.v1.1.exon.2 chr02 1021985 1022970 Zm00008a005914c 1021825 1023501 Zm00008a005914c Zm00008a005914,Zm00008a005915 simMerged
Zm00008a005915_T01.v1.1.exon.3 chr02 1023065 1023338 Zm00008a005915 1021825 1023501 Zm00008a005914c Zm00008a005914,Zm00008a005915 simMerged
Zm00008a005915_T01.v1.1.exon.3 chr02 1023065 1023338 Zm00008a005914c 1021825 1023501 Zm00008a005914c Zm00008a005914,Zm00008a005915 simMerged
Zm00008a005915_T01.v1.1.exon.4 chr02 1023476 1023501 Zm00008a005915 1021825 1023501 Zm00008a005914c Zm00008a005914,Zm00008a005915 simMerged
Zm00008a005915_T01.v1.1.exon.4 chr02 1023476 1023501 Zm00008a005914c 1021825 1023501 Zm00008a005914c Zm00008a005914,Zm00008a005915 simMerged
Zm00008a005917_T01.v1.1.exon.1 chr02 1131430 1131457 Zm00008a005917 1131430 1119643 Zm00008a005916c Zm00008a005916,Zm00008a005917 simMerged
Zm00008a005917_T01.v1.1.exon.1 chr02 1131430 1131457 Zm00008a005916c 1131430 1119643 Zm00008a005916c Zm00008a005916,Zm00008a005917 simMerged
Zm00008a005917_T01.v1.1.exon.2 chr02 1131290 1131404 Zm00008a005917 1131430 1119643 Zm00008a005916c Zm00008a005916,Zm00008a005917 simMerged
Zm00008a005917_T01.v1.1.exon.2 chr02 1131290 1131404 Zm00008a005916c 1131430 1119643 Zm00008a005916c Zm00008a005916,Zm00008a005917 simMerged
Zm00008a005917_T01.v1.1.exon.3 chr02 1129101 1129178 Zm00008a005917 1131430 1119643 Zm00008a005916c Zm00008a005916,Zm00008a005917 simMerged
Zm00008a005917_T01.v1.1.exon.3 chr02 1129101 1129178 Zm00008a005916c 1131430 1119643 Zm00008a005916c Zm00008a005916,Zm00008a005917 simMerged
Zm00008a005917_T01.v1.1.exon.4 chr02 1120368 1120508 Zm00008a005917 1131430 1119643 Zm00008a005916c Zm00008a005916,Zm00008a005917 simMerged
Zm00008a005917_T01.v1.1.exon.4 chr02 1120368 1120508 Zm00008a005916c 1131430 1119643 Zm00008a005916c Zm00008a005916,Zm00008a005917 simMerged
Zm00008a005917_T01.v1.1.exon.5 chr02 1119713 1119846 Zm00008a005917 1131430 1119643 Zm00008a005916c Zm00008a005916,Zm00008a005917 simMerged
Zm00008a005917_T01.v1.1.exon.5 chr02 1119713 1119846 Zm00008a005916c 1131430 1119643 Zm00008a005916c Zm00008a005916,Zm00008a005917 simMerged
Zm00008a005917_T01.v1.1.exon.6 chr02 1119193 1119643 Zm00008a005917 1131430 1119643 Zm00008a005916c Zm00008a005916,Zm00008a005917 simMerged
Zm00008a005917_T01.v1.1.exon.6 chr02 1119193 1119643 Zm00008a005916c 1131430 1119643 Zm00008a005916c Zm00008a005916,Zm00008a005917 simMerged
Zm00008a005922_T01.v1.1.exon.1 chr02 1161854 1162228 Zm00008a005922 1161854 1159438 Zm00008a005921c Zm00008a005921,Zm00008a005922 simMerged
Zm00008a005922_T01.v1.1.exon.1 chr02 1161854 1162228 Zm00008a005921c 1161854 1159438 Zm00008a005921c Zm00008a005921,Zm00008a005922 simMerged
Zm00008a005922_T01.v1.1.exon.2 chr02 1161632 1161761 Zm00008a005922 1161854 1159438 Zm00008a005921c Zm00008a005921,Zm00008a005922 simMerged
Zm00008a005922_T01.v1.1.exon.2 chr02 1161632 1161761 Zm00008a005921c 1161854 1159438 Zm00008a005921c Zm00008a005921,Zm00008a005922 simMerged
Zm00008a005922_T01.v1.1.exon.3 chr02 1161401 1161452 Zm00008a005922 1161854 1159438 Zm00008a005921c Zm00008a005921,Zm00008a005922 simMerged
Zm00008a005922_T01.v1.1.exon.3 chr02 1161401 1161452 Zm00008a005921c 1161854 1159438 Zm00008a005921c Zm00008a005921,Zm00008a005922 simMerged
Zm00008a005922_T01.v1.1.exon.4 chr02 1160987 1161314 Zm00008a005922 1161854 1159438 Zm00008a005921c Zm00008a005921,Zm00008a005922 simMerged
Zm00008a005922_T01.v1.1.exon.4 chr02 1160987 1161314 Zm00008a005921c 1161854 1159438 Zm00008a005921c Zm00008a005921,Zm00008a005922 simMerged
Zm00008a005922_T01.v1.1.exon.5 chr02 1160532 1160611 Zm00008a005922 1161854 1159438 Zm00008a005921c Zm00008a005921,Zm00008a005922 simMerged
Zm00008a005922_T01.v1.1.exon.5 chr02 1160532 1160611 Zm00008a005921c 1161854 1159438 Zm00008a005921c Zm00008a005921,Zm00008a005922 simMerged
Zm00008a005922_T01.v1.1.exon.6 chr02 1160404 1160451 Zm00008a005922 1161854 1159438 Zm00008a005921c Zm00008a005921,Zm00008a005922 simMerged
Zm00008a005922_T01.v1.1.exon.6 chr02 1160404 1160451 Zm00008a005921c 1161854 1159438 Zm00008a005921c Zm00008a005921,Zm00008a005922 simMerged
Zm00008a005922_T01.v1.1.exon.7 chr02 1159976 1160122 Zm00008a005922 1161854 1159438 Zm00008a005921c Zm00008a005921,Zm00008a005922 simMerged
Zm00008a005922_T01.v1.1.exon.7 chr02 1159976 1160122 Zm00008a005921c 1161854 1159438 Zm00008a005921c Zm00008a005921,Zm00008a005922 simMerged
Zm00008a005922_T01.v1.1.exon.8 chr02 1159541 1159613 Zm00008a005922 1161854 1159438 Zm00008a005921c Zm00008a005921,Zm00008a005922 simMerged
Zm00008a005922_T01.v1.1.exon.8 chr02 1159541 1159613 Zm00008a005921c 1161854 1159438 Zm00008a005921c Zm00008a005921,Zm00008a005922 simMerged
Zm00008a005922_T01.v1.1.exon.9 chr02 1158769 1159438 Zm00008a005922 1161854 1159438 Zm00008a005921c Zm00008a005921,Zm00008a005922 simMerged
Zm00008a005922_T01.v1.1.exon.9 chr02 1158769 1159438 Zm00008a005921c 1161854 1159438 Zm00008a005921c Zm00008a005921,Zm00008a005922 simMerged
Zm00008a005926_T01.v1.1.exon.1 chr02 1282246 1282372 Zm00008a005926 1282246 1280655 Zm00008a005925c Zm00008a005925,Zm00008a005926 simMerged
Zm00008a005926_T01.v1.1.exon.1 chr02 1282246 1282372 Zm00008a005925c 1282246 1280655 Zm00008a005925c Zm00008a005925,Zm00008a005926 simMerged
Zm00008a005926_T01.v1.1.exon.2 chr02 1281385 1282148 Zm00008a005926 1282246 1280655 Zm00008a005925c Zm00008a005925,Zm00008a005926 simMerged
Zm00008a005926_T01.v1.1.exon.2 chr02 1281385 1282148 Zm00008a005925c 1282246 1280655 Zm00008a005925c Zm00008a005925,Zm00008a005926 simMerged
Zm00008a005926_T01.v1.1.exon.3 chr02 1281103 1281291 Zm00008a005926 1282246 1280655 Zm00008a005925c Zm00008a005925,Zm00008a005926 simMerged
Zm00008a005926_T01.v1.1.exon.3 chr02 1281103 1281291 Zm00008a005925c 1282246 1280655 Zm00008a005925c Zm00008a005925,Zm00008a005926 simMerged
Zm00008a005926_T01.v1.1.exon.4 chr02 1280909 1281017 Zm00008a005926 1282246 1280655 Zm00008a005925c Zm00008a005925,Zm00008a005926 simMerged
Zm00008a005926_T01.v1.1.exon.4 chr02 1280909 1281017 Zm00008a005925c 1282246 1280655 Zm00008a005925c Zm00008a005925,Zm00008a005926 simMerged
Zm00008a005926_T01.v1.1.exon.5 chr02 1280742 1280800 Zm00008a005926 1282246 1280655 Zm00008a005925c Zm00008a005925,Zm00008a005926 simMerged
Zm00008a005926_T01.v1.1.exon.5 chr02 1280742 1280800 Zm00008a005925c 1282246 1280655 Zm00008a005925c Zm00008a005925,Zm00008a005926 simMerged
Zm00008a005926_T01.v1.1.exon.6 chr02 1280306 1280655 Zm00008a005926 1282246 1280655 Zm00008a005925c Zm00008a005925,Zm00008a005926 simMerged
Zm00008a005926_T01.v1.1.exon.6 chr02 1280306 1280655 Zm00008a005925c 1282246 1280655 Zm00008a005925c Zm00008a005925,Zm00008a005926 simMerged
Zm00008a005928_T01.v1.1.exon.1 chr02 1294204 1294553 Zm00008a005928 1294204 1302432 Zm00008a005927c Zm00008a005927,Zm00008a005928 simMerged
Zm00008a005928_T01.v1.1.exon.1 chr02 1294204 1294553 Zm00008a005927c 1294204 1302432 Zm00008a005927c Zm00008a005927,Zm00008a005928 simMerged
Zm00008a005928_T01.v1.1.exon.2 chr02 1295117 1295258 Zm00008a005928 1294204 1302432 Zm00008a005927c Zm00008a005927,Zm00008a005928 simMerged
Zm00008a005928_T01.v1.1.exon.2 chr02 1295117 1295258 Zm00008a005927c 1294204 1302432 Zm00008a005927c Zm00008a005927,Zm00008a005928 simMerged
Zm00008a005928_T01.v1.1.exon.3 chr02 1295351 1295466 Zm00008a005928 1294204 1302432 Zm00008a005927c Zm00008a005927,Zm00008a005928 simMerged
Zm00008a005928_T01.v1.1.exon.3 chr02 1295351 1295466 Zm00008a005927c 1294204 1302432 Zm00008a005927c Zm00008a005927,Zm00008a005928 simMerged
Zm00008a005928_T01.v1.1.exon.4 chr02 1295547 1295757 Zm00008a005928 1294204 1302432 Zm00008a005927c Zm00008a005927,Zm00008a005928 simMerged
Zm00008a005928_T01.v1.1.exon.4 chr02 1295547 1295757 Zm00008a005927c 1294204 1302432 Zm00008a005927c Zm00008a005927,Zm00008a005928 simMerged
Zm00008a005928_T01.v1.1.exon.5 chr02 1295847 1296084 Zm00008a005928 1294204 1302432 Zm00008a005927c Zm00008a005927,Zm00008a005928 simMerged
Zm00008a005928_T01.v1.1.exon.5 chr02 1295847 1296084 Zm00008a005927c 1294204 1302432 Zm00008a005927c Zm00008a005927,Zm00008a005928 simMerged
Zm00008a005928_T01.v1.1.exon.6 chr02 1296163 1297574 Zm00008a005928 1294204 1302432 Zm00008a005927c Zm00008a005927,Zm00008a005928 simMerged
Zm00008a005928_T01.v1.1.exon.6 chr02 1296163 1297574 Zm00008a005927c 1294204 1302432 Zm00008a005927c Zm00008a005927,Zm00008a005928 simMerged
Zm00008a005928_T01.v1.1.exon.7 chr02 1297670 1297825 Zm00008a005928 1294204 1302432 Zm00008a005927c Zm00008a005927,Zm00008a005928 simMerged
Zm00008a005928_T01.v1.1.exon.7 chr02 1297670 1297825 Zm00008a005927c 1294204 1302432 Zm00008a005927c Zm00008a005927,Zm00008a005928 simMerged
Zm00008a005928_T01.v1.1.exon.8 chr02 1301447 1301535 Zm00008a005928 1294204 1302432 Zm00008a005927c Zm00008a005927,Zm00008a005928 simMerged
Zm00008a005928_T01.v1.1.exon.8 chr02 1301447 1301535 Zm00008a005927c 1294204 1302432 Zm00008a005927c Zm00008a005927,Zm00008a005928 simMerged
Zm00008a005928_T01.v1.1.exon.9 chr02 1302099 1302432 Zm00008a005928 1294204 1302432 Zm00008a005927c Zm00008a005927,Zm00008a005928 simMerged
Zm00008a005928_T01.v1.1.exon.9 chr02 1302099 1302432 Zm00008a005927c 1294204 1302432 Zm00008a005927c Zm00008a005927,Zm00008a005928 simMerged
Zm00008a005935_T01.v1.1.exon.1 chr02 1410089 1410178 Zm00008a005935 1410089 1409531 Zm00008a005934c Zm00008a005934,Zm00008a005935 simMerged
Zm00008a005935_T01.v1.1.exon.1 chr02 1410089 1410178 Zm00008a005934c 1410089 1409531 Zm00008a005934c Zm00008a005934,Zm00008a005935 simMerged
Zm00008a005935_T01.v1.1.exon.2 chr02 1409783 1409988 Zm00008a005935 1410089 1409531 Zm00008a005934c Zm00008a005934,Zm00008a005935 simMerged
Zm00008a005935_T01.v1.1.exon.2 chr02 1409783 1409988 Zm00008a005934c 1410089 1409531 Zm00008a005934c Zm00008a005934,Zm00008a005935 simMerged
Zm00008a005935_T01.v1.1.exon.3 chr02 1409273 1409531 Zm00008a005935 1410089 1409531 Zm00008a005934c Zm00008a005934,Zm00008a005935 simMerged
Zm00008a005935_T01.v1.1.exon.3 chr02 1409273 1409531 Zm00008a005934c 1410089 1409531 Zm00008a005934c Zm00008a005934,Zm00008a005935 simMerged
Zm00008a005942_T01.v1.1.exon.1 chr02 1466641 1466645 Zm00008a005942 1466641 1463517 Zm00008a005941c Zm00008a005941,Zm00008a005942 simMerged
Zm00008a005942_T01.v1.1.exon.1 chr02 1466641 1466645 Zm00008a005941c 1466641 1463517 Zm00008a005941c Zm00008a005941,Zm00008a005942 simMerged
Zm00008a005942_T01.v1.1.exon.2 chr02 1466003 1466121 Zm00008a005942 1466641 1463517 Zm00008a005941c Zm00008a005941,Zm00008a005942 simMerged
Zm00008a005942_T01.v1.1.exon.2 chr02 1466003 1466121 Zm00008a005941c 1466641 1463517 Zm00008a005941c Zm00008a005941,Zm00008a005942 simMerged
Zm00008a005942_T01.v1.1.exon.3 chr02 1465085 1465179 Zm00008a005942 1466641 1463517 Zm00008a005941c Zm00008a005941,Zm00008a005942 simMerged
Zm00008a005942_T01.v1.1.exon.3 chr02 1465085 1465179 Zm00008a005941c 1466641 1463517 Zm00008a005941c Zm00008a005941,Zm00008a005942 simMerged
Zm00008a005942_T01.v1.1.exon.4 chr02 1464709 1464775 Zm00008a005942 1466641 1463517 Zm00008a005941c Zm00008a005941,Zm00008a005942 simMerged
Zm00008a005942_T01.v1.1.exon.4 chr02 1464709 1464775 Zm00008a005941c 1466641 1463517 Zm00008a005941c Zm00008a005941,Zm00008a005942 simMerged
Zm00008a005942_T01.v1.1.exon.5 chr02 1463618 1463796 Zm00008a005942 1466641 1463517 Zm00008a005941c Zm00008a005941,Zm00008a005942 simMerged
Zm00008a005942_T01.v1.1.exon.5 chr02 1463618 1463796 Zm00008a005941c 1466641 1463517 Zm00008a005941c Zm00008a005941,Zm00008a005942 simMerged
Zm00008a005942_T01.v1.1.exon.6 chr02 1463395 1463517 Zm00008a005942 1466641 1463517 Zm00008a005941c Zm00008a005941,Zm00008a005942 simMerged
Zm00008a005942_T01.v1.1.exon.6 chr02 1463395 1463517 Zm00008a005941c 1466641 1463517 Zm00008a005941c Zm00008a005941,Zm00008a005942 simMerged
Zm00008a005950_T01.v1.1.exon.1 chr02 1621532 1621640 Zm00008a005950 1621532 1626264 Zm00008a005949c Zm00008a005949,Zm00008a005950 simMerged
Zm00008a005950_T01.v1.1.exon.1 chr02 1621532 1621640 Zm00008a005949c 1621532 1626264 Zm00008a005949c Zm00008a005949,Zm00008a005950 simMerged
Zm00008a005950_T01.v1.1.exon.2 chr02 1621768 1621880 Zm00008a005950 1621532 1626264 Zm00008a005949c Zm00008a005949,Zm00008a005950 simMerged
Zm00008a005950_T01.v1.1.exon.2 chr02 1621768 1621880 Zm00008a005949c 1621532 1626264 Zm00008a005949c Zm00008a005949,Zm00008a005950 simMerged
Zm00008a005950_T01.v1.1.exon.3 chr02 1622207 1622320 Zm00008a005950 1621532 1626264 Zm00008a005949c Zm00008a005949,Zm00008a005950 simMerged
Zm00008a005950_T01.v1.1.exon.3 chr02 1622207 1622320 Zm00008a005949c 1621532 1626264 Zm00008a005949c Zm00008a005949,Zm00008a005950 simMerged
Zm00008a005950_T01.v1.1.exon.4 chr02 1622429 1622566 Zm00008a005950 1621532 1626264 Zm00008a005949c Zm00008a005949,Zm00008a005950 simMerged
Zm00008a005950_T01.v1.1.exon.4 chr02 1622429 1622566 Zm00008a005949c 1621532 1626264 Zm00008a005949c Zm00008a005949,Zm00008a005950 simMerged
Zm00008a005950_T01.v1.1.exon.5 chr02 1623214 1623318 Zm00008a005950 1621532 1626264 Zm00008a005949c Zm00008a005949,Zm00008a005950 simMerged
Zm00008a005950_T01.v1.1.exon.5 chr02 1623214 1623318 Zm00008a005949c 1621532 1626264 Zm00008a005949c Zm00008a005949,Zm00008a005950 simMerged
Zm00008a005950_T01.v1.1.exon.6 chr02 1623423 1623545 Zm00008a005950 1621532 1626264 Zm00008a005949c Zm00008a005949,Zm00008a005950 simMerged
Zm00008a005950_T01.v1.1.exon.6 chr02 1623423 1623545 Zm00008a005949c 1621532 1626264 Zm00008a005949c Zm00008a005949,Zm00008a005950 simMerged
Zm00008a005950_T01.v1.1.exon.7 chr02 1623631 1623999 Zm00008a005950 1621532 1626264 Zm00008a005949c Zm00008a005949,Zm00008a005950 simMerged
Zm00008a005950_T01.v1.1.exon.7 chr02 1623631 1623999 Zm00008a005949c 1621532 1626264 Zm00008a005949c Zm00008a005949,Zm00008a005950 simMerged
Zm00008a005950_T01.v1.1.exon.8 chr02 1624085 1624180 Zm00008a005950 1621532 1626264 Zm00008a005949c Zm00008a005949,Zm00008a005950 simMerged
Zm00008a005950_T01.v1.1.exon.8 chr02 1624085 1624180 Zm00008a005949c 1621532 1626264 Zm00008a005949c Zm00008a005949,Zm00008a005950 simMerged
Zm00008a005950_T01.v1.1.exon.9 chr02 1624255 1624380 Zm00008a005950 1621532 1626264 Zm00008a005949c Zm00008a005949,Zm00008a005950 simMerged
Zm00008a005950_T01.v1.1.exon.9 chr02 1624255 1624380 Zm00008a005949c 1621532 1626264 Zm00008a005949c Zm00008a005949,Zm00008a005950 simMerged
Zm00008a005950_T01.v1.1.exon.10 chr02 1624469 1624534 Zm00008a005950 1621532 1626264 Zm00008a005949c Zm00008a005949,Zm00008a005950 simMerged
Zm00008a005950_T01.v1.1.exon.10 chr02 1624469 1624534 Zm00008a005949c 1621532 1626264 Zm00008a005949c Zm00008a005949,Zm00008a005950 simMerged
Zm00008a005950_T01.v1.1.exon.11 chr02 1624619 1625356 Zm00008a005950 1621532 1626264 Zm00008a005949c Zm00008a005949,Zm00008a005950 simMerged
Zm00008a005950_T01.v1.1.exon.11 chr02 1624619 1625356 Zm00008a005949c 1621532 1626264 Zm00008a005949c Zm00008a005949,Zm00008a005950 simMerged
Zm00008a005950_T01.v1.1.exon.12 chr02 1625448 1625641 Zm00008a005950 1621532 1626264 Zm00008a005949c Zm00008a005949,Zm00008a005950 simMerged
Zm00008a005950_T01.v1.1.exon.12 chr02 1625448 1625641 Zm00008a005949c 1621532 1626264 Zm00008a005949c Zm00008a005949,Zm00008a005950 simMerged
Zm00008a005950_T01.v1.1.exon.13 chr02 1625737 1626264 Zm00008a005950 1621532 1626264 Zm00008a005949c Zm00008a005949,Zm00008a005950 simMerged
Zm00008a005950_T01.v1.1.exon.13 chr02 1625737 1626264 Zm00008a005949c 1621532 1626264 Zm00008a005949c Zm00008a005949,Zm00008a005950 simMerged
Zm00008a005953_T01.v1.1.exon.1 chr02 1713221 1713524 Zm00008a005953 1713221 1719369 Zm00008a005952c Zm00008a005952,Zm00008a005953 simMerged
Zm00008a005953_T01.v1.1.exon.1 chr02 1713221 1713524 Zm00008a005952c 1713221 1719369 Zm00008a005952c Zm00008a005952,Zm00008a005953 simMerged
Zm00008a005953_T01.v1.1.exon.2 chr02 1713837 1713889 Zm00008a005953 1713221 1719369 Zm00008a005952c Zm00008a005952,Zm00008a005953 simMerged
Zm00008a005953_T01.v1.1.exon.2 chr02 1713837 1713889 Zm00008a005952c 1713221 1719369 Zm00008a005952c Zm00008a005952,Zm00008a005953 simMerged
Zm00008a005953_T01.v1.1.exon.3 chr02 1717091 1717333 Zm00008a005953 1713221 1719369 Zm00008a005952c Zm00008a005952,Zm00008a005953 simMerged
Zm00008a005953_T01.v1.1.exon.3 chr02 1717091 1717333 Zm00008a005952c 1713221 1719369 Zm00008a005952c Zm00008a005952,Zm00008a005953 simMerged
Zm00008a005953_T01.v1.1.exon.4 chr02 1717483 1717793 Zm00008a005953 1713221 1719369 Zm00008a005952c Zm00008a005952,Zm00008a005953 simMerged
Zm00008a005953_T01.v1.1.exon.4 chr02 1717483 1717793 Zm00008a005952c 1713221 1719369 Zm00008a005952c Zm00008a005952,Zm00008a005953 simMerged
Zm00008a005953_T01.v1.1.exon.5 chr02 1718042 1719369 Zm00008a005953 1713221 1719369 Zm00008a005952c Zm00008a005952,Zm00008a005953 simMerged
Zm00008a005953_T01.v1.1.exon.5 chr02 1718042 1719369 Zm00008a005952c 1713221 1719369 Zm00008a005952c Zm00008a005952,Zm00008a005953 simMerged
Zm00008a005956_T01.v1.1.exon.1 chr02 1830731 1831047 Zm00008a005956 1830731 1823293 Zm00008a005955c Zm00008a005955,Zm00008a005956 simMerged
Zm00008a005956_T01.v1.1.exon.1 chr02 1830731 1831047 Zm00008a005955c 1830731 1823293 Zm00008a005955c Zm00008a005955,Zm00008a005956 simMerged
Zm00008a005956_T01.v1.1.exon.2 chr02 1830198 1830723 Zm00008a005956 1830731 1823293 Zm00008a005955c Zm00008a005955,Zm00008a005956 simMerged
Zm00008a005956_T01.v1.1.exon.2 chr02 1830198 1830723 Zm00008a005955c 1830731 1823293 Zm00008a005955c Zm00008a005955,Zm00008a005956 simMerged
Zm00008a005956_T01.v1.1.exon.3 chr02 1830091 1830171 Zm00008a005956 1830731 1823293 Zm00008a005955c Zm00008a005955,Zm00008a005956 simMerged
Zm00008a005956_T01.v1.1.exon.3 chr02 1830091 1830171 Zm00008a005955c 1830731 1823293 Zm00008a005955c Zm00008a005955,Zm00008a005956 simMerged
Zm00008a005956_T01.v1.1.exon.4 chr02 1829191 1829427 Zm00008a005956 1830731 1823293 Zm00008a005955c Zm00008a005955,Zm00008a005956 simMerged
Zm00008a005956_T01.v1.1.exon.4 chr02 1829191 1829427 Zm00008a005955c 1830731 1823293 Zm00008a005955c Zm00008a005955,Zm00008a005956 simMerged
Zm00008a005956_T01.v1.1.exon.5 chr02 1826527 1826974 Zm00008a005956 1830731 1823293 Zm00008a005955c Zm00008a005955,Zm00008a005956 simMerged
Zm00008a005956_T01.v1.1.exon.5 chr02 1826527 1826974 Zm00008a005955c 1830731 1823293 Zm00008a005955c Zm00008a005955,Zm00008a005956 simMerged
Zm00008a005956_T01.v1.1.exon.6 chr02 1825710 1826461 Zm00008a005956 1830731 1823293 Zm00008a005955c Zm00008a005955,Zm00008a005956 simMerged
Zm00008a005956_T01.v1.1.exon.6 chr02 1825710 1826461 Zm00008a005955c 1830731 1823293 Zm00008a005955c Zm00008a005955,Zm00008a005956 simMerged
Zm00008a005956_T01.v1.1.exon.7 chr02 1825452 1825657 Zm00008a005956 1830731 1823293 Zm00008a005955c Zm00008a005955,Zm00008a005956 simMerged
Zm00008a005956_T01.v1.1.exon.7 chr02 1825452 1825657 Zm00008a005955c 1830731 1823293 Zm00008a005955c Zm00008a005955,Zm00008a005956 simMerged
Zm00008a005956_T01.v1.1.exon.8 chr02 1823032 1823293 Zm00008a005956 1830731 1823293 Zm00008a005955c Zm00008a005955,Zm00008a005956 simMerged
Zm00008a005956_T01.v1.1.exon.8 chr02 1823032 1823293 Zm00008a005955c 1830731 1823293 Zm00008a005955c Zm00008a005955,Zm00008a005956 simMerged
Zm00008a005959_T01.v1.1.exon.1 chr02 1880552 1880590 Zm00008a005959 1880552 1877973 Zm00008a005958c Zm00008a005958,Zm00008a005959 simMerged
Zm00008a005959_T01.v1.1.exon.1 chr02 1880552 1880590 Zm00008a005958c 1880552 1877973 Zm00008a005958c Zm00008a005958,Zm00008a005959 simMerged
Zm00008a005959_T01.v1.1.exon.2 chr02 1880360 1880526 Zm00008a005959 1880552 1877973 Zm00008a005958c Zm00008a005958,Zm00008a005959 simMerged
Zm00008a005959_T01.v1.1.exon.2 chr02 1880360 1880526 Zm00008a005958c 1880552 1877973 Zm00008a005958c Zm00008a005958,Zm00008a005959 simMerged
Zm00008a005959_T01.v1.1.exon.3 chr02 1877459 1877973 Zm00008a005959 1880552 1877973 Zm00008a005958c Zm00008a005958,Zm00008a005959 simMerged
Zm00008a005959_T01.v1.1.exon.3 chr02 1877459 1877973 Zm00008a005958c 1880552 1877973 Zm00008a005958c Zm00008a005958,Zm00008a005959 simMerged
Zm00008a005963_T01.v1.1.exon.1 chr02 1944553 1944852 Zm00008a005963 1944553 1951383 Zm00008a005962c Zm00008a005962,Zm00008a005963 simMerged
Zm00008a005963_T01.v1.1.exon.1 chr02 1944553 1944852 Zm00008a005962c 1944553 1951383 Zm00008a005962c Zm00008a005962,Zm00008a005963 simMerged
Zm00008a005963_T01.v1.1.exon.2 chr02 1945383 1945652 Zm00008a005963 1944553 1951383 Zm00008a005962c Zm00008a005962,Zm00008a005963 simMerged
Zm00008a005963_T01.v1.1.exon.2 chr02 1945383 1945652 Zm00008a005962c 1944553 1951383 Zm00008a005962c Zm00008a005962,Zm00008a005963 simMerged
Zm00008a005963_T01.v1.1.exon.3 chr02 1945739 1945822 Zm00008a005963 1944553 1951383 Zm00008a005962c Zm00008a005962,Zm00008a005963 simMerged
Zm00008a005963_T01.v1.1.exon.3 chr02 1945739 1945822 Zm00008a005962c 1944553 1951383 Zm00008a005962c Zm00008a005962,Zm00008a005963 simMerged
Zm00008a005963_T01.v1.1.exon.4 chr02 1946782 1947045 Zm00008a005963 1944553 1951383 Zm00008a005962c Zm00008a005962,Zm00008a005963 simMerged
Zm00008a005963_T01.v1.1.exon.4 chr02 1946782 1947045 Zm00008a005962c 1944553 1951383 Zm00008a005962c Zm00008a005962,Zm00008a005963 simMerged
Zm00008a005963_T01.v1.1.exon.5 chr02 1947167 1947299 Zm00008a005963 1944553 1951383 Zm00008a005962c Zm00008a005962,Zm00008a005963 simMerged
Zm00008a005963_T01.v1.1.exon.5 chr02 1947167 1947299 Zm00008a005962c 1944553 1951383 Zm00008a005962c Zm00008a005962,Zm00008a005963 simMerged
Zm00008a005963_T01.v1.1.exon.6 chr02 1947398 1947488 Zm00008a005963 1944553 1951383 Zm00008a005962c Zm00008a005962,Zm00008a005963 simMerged
Zm00008a005963_T01.v1.1.exon.6 chr02 1947398 1947488 Zm00008a005962c 1944553 1951383 Zm00008a005962c Zm00008a005962,Zm00008a005963 simMerged
Zm00008a005963_T01.v1.1.exon.7 chr02 1947808 1947910 Zm00008a005963 1944553 1951383 Zm00008a005962c Zm00008a005962,Zm00008a005963 simMerged
Zm00008a005963_T01.v1.1.exon.7 chr02 1947808 1947910 Zm00008a005962c 1944553 1951383 Zm00008a005962c Zm00008a005962,Zm00008a005963 simMerged
Zm00008a005963_T01.v1.1.exon.8 chr02 1948415 1948518 Zm00008a005963 1944553 1951383 Zm00008a005962c Zm00008a005962,Zm00008a005963 simMerged
Zm00008a005963_T01.v1.1.exon.8 chr02 1948415 1948518 Zm00008a005962c 1944553 1951383 Zm00008a005962c Zm00008a005962,Zm00008a005963 simMerged
Zm00008a005963_T01.v1.1.exon.9 chr02 1948656 1948749 Zm00008a005963 1944553 1951383 Zm00008a005962c Zm00008a005962,Zm00008a005963 simMerged
Zm00008a005963_T01.v1.1.exon.9 chr02 1948656 1948749 Zm00008a005962c 1944553 1951383 Zm00008a005962c Zm00008a005962,Zm00008a005963 simMerged
Zm00008a005963_T01.v1.1.exon.10 chr02 1948828 1948983 Zm00008a005963 1944553 1951383 Zm00008a005962c Zm00008a005962,Zm00008a005963 simMerged
Zm00008a005963_T01.v1.1.exon.10 chr02 1948828 1948983 Zm00008a005962c 1944553 1951383 Zm00008a005962c Zm00008a005962,Zm00008a005963 simMerged
Zm00008a005963_T01.v1.1.exon.11 chr02 1949078 1949140 Zm00008a005963 1944553 1951383 Zm00008a005962c Zm00008a005962,Zm00008a005963 simMerged
Zm00008a005963_T01.v1.1.exon.11 chr02 1949078 1949140 Zm00008a005962c 1944553 1951383 Zm00008a005962c Zm00008a005962,Zm00008a005963 simMerged
Zm00008a005963_T01.v1.1.exon.12 chr02 1949232 1949297 Zm00008a005963 1944553 1951383 Zm00008a005962c Zm00008a005962,Zm00008a005963 simMerged
Zm00008a005963_T01.v1.1.exon.12 chr02 1949232 1949297 Zm00008a005962c 1944553 1951383 Zm00008a005962c Zm00008a005962,Zm00008a005963 simMerged
Zm00008a005963_T01.v1.1.exon.13 chr02 1949421 1949621 Zm00008a005963 1944553 1951383 Zm00008a005962c Zm00008a005962,Zm00008a005963 simMerged
Zm00008a005963_T01.v1.1.exon.13 chr02 1949421 1949621 Zm00008a005962c 1944553 1951383 Zm00008a005962c Zm00008a005962,Zm00008a005963 simMerged
Zm00008a005963_T01.v1.1.exon.14 chr02 1949726 1949803 Zm00008a005963 1944553 1951383 Zm00008a005962c Zm00008a005962,Zm00008a005963 simMerged
Zm00008a005963_T01.v1.1.exon.14 chr02 1949726 1949803 Zm00008a005962c 1944553 1951383 Zm00008a005962c Zm00008a005962,Zm00008a005963 simMerged
Zm00008a005963_T01.v1.1.exon.15 chr02 1949886 1950005 Zm00008a005963 1944553 1951383 Zm00008a005962c Zm00008a005962,Zm00008a005963 simMerged
Zm00008a005963_T01.v1.1.exon.15 chr02 1949886 1950005 Zm00008a005962c 1944553 1951383 Zm00008a005962c Zm00008a005962,Zm00008a005963 simMerged
Zm00008a005963_T01.v1.1.exon.16 chr02 1950116 1950196 Zm00008a005963 1944553 1951383 Zm00008a005962c Zm00008a005962,Zm00008a005963 simMerged
Zm00008a005963_T01.v1.1.exon.16 chr02 1950116 1950196 Zm00008a005962c 1944553 1951383 Zm00008a005962c Zm00008a005962,Zm00008a005963 simMerged
Zm00008a005963_T01.v1.1.exon.17 chr02 1950280 1950365 Zm00008a005963 1944553 1951383 Zm00008a005962c Zm00008a005962,Zm00008a005963 simMerged
Zm00008a005963_T01.v1.1.exon.17 chr02 1950280 1950365 Zm00008a005962c 1944553 1951383 Zm00008a005962c Zm00008a005962,Zm00008a005963 simMerged
Zm00008a005963_T01.v1.1.exon.18 chr02 1950517 1950598 Zm00008a005963 1944553 1951383 Zm00008a005962c Zm00008a005962,Zm00008a005963 simMerged
Zm00008a005963_T01.v1.1.exon.18 chr02 1950517 1950598 Zm00008a005962c 1944553 1951383 Zm00008a005962c Zm00008a005962,Zm00008a005963 simMerged
Zm00008a005963_T01.v1.1.exon.19 chr02 1950685 1951383 Zm00008a005963 1944553 1951383 Zm00008a005962c Zm00008a005962,Zm00008a005963 simMerged
Zm00008a005963_T01.v1.1.exon.19 chr02 1950685 1951383 Zm00008a005962c 1944553 1951383 Zm00008a005962c Zm00008a005962,Zm00008a005963 simMerged
Zm00008a005966_T01.v1.1.exon.1 chr02 1970786 1970999 Zm00008a005966 1970786 1972553 Zm00008a005965c Zm00008a005965,Zm00008a005966 simMerged
Zm00008a005966_T01.v1.1.exon.1 chr02 1970786 1970999 Zm00008a005965c 1970786 1972553 Zm00008a005965c Zm00008a005965,Zm00008a005966 simMerged
Zm00008a005966_T01.v1.1.exon.2 chr02 1971103 1971323 Zm00008a005966 1970786 1972553 Zm00008a005965c Zm00008a005965,Zm00008a005966 simMerged
Zm00008a005966_T01.v1.1.exon.2 chr02 1971103 1971323 Zm00008a005965c 1970786 1972553 Zm00008a005965c Zm00008a005965,Zm00008a005966 simMerged
Zm00008a005966_T01.v1.1.exon.3 chr02 1972276 1972553 Zm00008a005966 1970786 1972553 Zm00008a005965c Zm00008a005965,Zm00008a005966 simMerged
Zm00008a005966_T01.v1.1.exon.3 chr02 1972276 1972553 Zm00008a005965c 1970786 1972553 Zm00008a005965c Zm00008a005965,Zm00008a005966 simMerged
Zm00008a005969_T01.v1.1.exon.1 chr02 2066283 2066561 Zm00008a005969 2066283 2064714 Zm00008a005968c Zm00008a005968,Zm00008a005969 simMerged
Zm00008a005969_T01.v1.1.exon.1 chr02 2066283 2066561 Zm00008a005968c 2066283 2064714 Zm00008a005968c Zm00008a005968,Zm00008a005969 simMerged
Zm00008a005969_T01.v1.1.exon.2 chr02 2065729 2065873 Zm00008a005969 2066283 2064714 Zm00008a005968c Zm00008a005968,Zm00008a005969 simMerged
Zm00008a005969_T01.v1.1.exon.2 chr02 2065729 2065873 Zm00008a005968c 2066283 2064714 Zm00008a005968c Zm00008a005968,Zm00008a005969 simMerged
Zm00008a005969_T01.v1.1.exon.3 chr02 2065300 2065409 Zm00008a005969 2066283 2064714 Zm00008a005968c Zm00008a005968,Zm00008a005969 simMerged
Zm00008a005969_T01.v1.1.exon.3 chr02 2065300 2065409 Zm00008a005968c 2066283 2064714 Zm00008a005968c Zm00008a005968,Zm00008a005969 simMerged
Zm00008a005969_T01.v1.1.exon.4 chr02 2064820 2065225 Zm00008a005969 2066283 2064714 Zm00008a005968c Zm00008a005968,Zm00008a005969 simMerged
Zm00008a005969_T01.v1.1.exon.4 chr02 2064820 2065225 Zm00008a005968c 2066283 2064714 Zm00008a005968c Zm00008a005968,Zm00008a005969 simMerged
Zm00008a005969_T01.v1.1.exon.5 chr02 2064057 2064714 Zm00008a005969 2066283 2064714 Zm00008a005968c Zm00008a005968,Zm00008a005969 simMerged
Zm00008a005969_T01.v1.1.exon.5 chr02 2064057 2064714 Zm00008a005968c 2066283 2064714 Zm00008a005968c Zm00008a005968,Zm00008a005969 simMerged
Zm00008a005975_T01.v1.1.exon.1 chr02 2131753 2131867 Zm00008a005975 2131753 2140121 Zm00008a005974c Zm00008a005974,Zm00008a005975 simMerged
Zm00008a005975_T01.v1.1.exon.1 chr02 2131753 2131867 Zm00008a005974c 2131753 2140121 Zm00008a005974c Zm00008a005974,Zm00008a005975 simMerged
Zm00008a005975_T01.v1.1.exon.2 chr02 2131891 2132116 Zm00008a005975 2131753 2140121 Zm00008a005974c Zm00008a005974,Zm00008a005975 simMerged
Zm00008a005975_T01.v1.1.exon.2 chr02 2131891 2132116 Zm00008a005974c 2131753 2140121 Zm00008a005974c Zm00008a005974,Zm00008a005975 simMerged
Zm00008a005975_T01.v1.1.exon.3 chr02 2132229 2132330 Zm00008a005975 2131753 2140121 Zm00008a005974c Zm00008a005974,Zm00008a005975 simMerged
Zm00008a005975_T01.v1.1.exon.3 chr02 2132229 2132330 Zm00008a005974c 2131753 2140121 Zm00008a005974c Zm00008a005974,Zm00008a005975 simMerged
Zm00008a005975_T01.v1.1.exon.4 chr02 2132598 2132621 Zm00008a005975 2131753 2140121 Zm00008a005974c Zm00008a005974,Zm00008a005975 simMerged
Zm00008a005975_T01.v1.1.exon.4 chr02 2132598 2132621 Zm00008a005974c 2131753 2140121 Zm00008a005974c Zm00008a005974,Zm00008a005975 simMerged
Zm00008a005975_T01.v1.1.exon.5 chr02 2133174 2133248 Zm00008a005975 2131753 2140121 Zm00008a005974c Zm00008a005974,Zm00008a005975 simMerged
Zm00008a005975_T01.v1.1.exon.5 chr02 2133174 2133248 Zm00008a005974c 2131753 2140121 Zm00008a005974c Zm00008a005974,Zm00008a005975 simMerged
Zm00008a005975_T01.v1.1.exon.6 chr02 2133356 2133412 Zm00008a005975 2131753 2140121 Zm00008a005974c Zm00008a005974,Zm00008a005975 simMerged
Zm00008a005975_T01.v1.1.exon.6 chr02 2133356 2133412 Zm00008a005974c 2131753 2140121 Zm00008a005974c Zm00008a005974,Zm00008a005975 simMerged
Zm00008a005975_T01.v1.1.exon.7 chr02 2133510 2133665 Zm00008a005975 2131753 2140121 Zm00008a005974c Zm00008a005974,Zm00008a005975 simMerged
Zm00008a005975_T01.v1.1.exon.7 chr02 2133510 2133665 Zm00008a005974c 2131753 2140121 Zm00008a005974c Zm00008a005974,Zm00008a005975 simMerged
Zm00008a005975_T01.v1.1.exon.8 chr02 2133754 2133850 Zm00008a005975 2131753 2140121 Zm00008a005974c Zm00008a005974,Zm00008a005975 simMerged
Zm00008a005975_T01.v1.1.exon.8 chr02 2133754 2133850 Zm00008a005974c 2131753 2140121 Zm00008a005974c Zm00008a005974,Zm00008a005975 simMerged
Zm00008a005975_T01.v1.1.exon.9 chr02 2134711 2134801 Zm00008a005975 2131753 2140121 Zm00008a005974c Zm00008a005974,Zm00008a005975 simMerged
Zm00008a005975_T01.v1.1.exon.9 chr02 2134711 2134801 Zm00008a005974c 2131753 2140121 Zm00008a005974c Zm00008a005974,Zm00008a005975 simMerged
Zm00008a005975_T01.v1.1.exon.10 chr02 2134880 2135044 Zm00008a005975 2131753 2140121 Zm00008a005974c Zm00008a005974,Zm00008a005975 simMerged
Zm00008a005975_T01.v1.1.exon.10 chr02 2134880 2135044 Zm00008a005974c 2131753 2140121 Zm00008a005974c Zm00008a005974,Zm00008a005975 simMerged
Zm00008a005975_T01.v1.1.exon.11 chr02 2135123 2135245 Zm00008a005975 2131753 2140121 Zm00008a005974c Zm00008a005974,Zm00008a005975 simMerged
Zm00008a005975_T01.v1.1.exon.11 chr02 2135123 2135245 Zm00008a005974c 2131753 2140121 Zm00008a005974c Zm00008a005974,Zm00008a005975 simMerged
Zm00008a005975_T01.v1.1.exon.12 chr02 2135368 2135443 Zm00008a005975 2131753 2140121 Zm00008a005974c Zm00008a005974,Zm00008a005975 simMerged
Zm00008a005975_T01.v1.1.exon.12 chr02 2135368 2135443 Zm00008a005974c 2131753 2140121 Zm00008a005974c Zm00008a005974,Zm00008a005975 simMerged
Zm00008a005975_T01.v1.1.exon.13 chr02 2135809 2135956 Zm00008a005975 2131753 2140121 Zm00008a005974c Zm00008a005974,Zm00008a005975 simMerged
Zm00008a005975_T01.v1.1.exon.13 chr02 2135809 2135956 Zm00008a005974c 2131753 2140121 Zm00008a005974c Zm00008a005974,Zm00008a005975 simMerged
Zm00008a005975_T01.v1.1.exon.14 chr02 2136479 2137470 Zm00008a005975 2131753 2140121 Zm00008a005974c Zm00008a005974,Zm00008a005975 simMerged
Zm00008a005975_T01.v1.1.exon.14 chr02 2136479 2137470 Zm00008a005974c 2131753 2140121 Zm00008a005974c Zm00008a005974,Zm00008a005975 simMerged
Zm00008a005975_T01.v1.1.exon.15 chr02 2137540 2137730 Zm00008a005975 2131753 2140121 Zm00008a005974c Zm00008a005974,Zm00008a005975 simMerged
Zm00008a005975_T01.v1.1.exon.15 chr02 2137540 2137730 Zm00008a005974c 2131753 2140121 Zm00008a005974c Zm00008a005974,Zm00008a005975 simMerged
Zm00008a005975_T01.v1.1.exon.16 chr02 2138373 2138505 Zm00008a005975 2131753 2140121 Zm00008a005974c Zm00008a005974,Zm00008a005975 simMerged
Zm00008a005975_T01.v1.1.exon.16 chr02 2138373 2138505 Zm00008a005974c 2131753 2140121 Zm00008a005974c Zm00008a005974,Zm00008a005975 simMerged
Zm00008a005975_T01.v1.1.exon.17 chr02 2139710 2140121 Zm00008a005975 2131753 2140121 Zm00008a005974c Zm00008a005974,Zm00008a005975 simMerged
Zm00008a005975_T01.v1.1.exon.17 chr02 2139710 2140121 Zm00008a005974c 2131753 2140121 Zm00008a005974c Zm00008a005974,Zm00008a005975 simMerged
Zm00008a005980_T01.v1.1.exon.1 chr02 2259292 2259394 Zm00008a005980 2259292 2265841 Zm00008a005979c Zm00008a005979,Zm00008a005980 simMerged
Zm00008a005980_T01.v1.1.exon.1 chr02 2259292 2259394 Zm00008a005979c 2259292 2265841 Zm00008a005979c Zm00008a005979,Zm00008a005980 simMerged
Zm00008a005980_T01.v1.1.exon.2 chr02 2259711 2259768 Zm00008a005980 2259292 2265841 Zm00008a005979c Zm00008a005979,Zm00008a005980 simMerged
Zm00008a005980_T01.v1.1.exon.2 chr02 2259711 2259768 Zm00008a005979c 2259292 2265841 Zm00008a005979c Zm00008a005979,Zm00008a005980 simMerged
Zm00008a005980_T01.v1.1.exon.3 chr02 2262808 2263359 Zm00008a005980 2259292 2265841 Zm00008a005979c Zm00008a005979,Zm00008a005980 simMerged
Zm00008a005980_T01.v1.1.exon.3 chr02 2262808 2263359 Zm00008a005979c 2259292 2265841 Zm00008a005979c Zm00008a005979,Zm00008a005980 simMerged
Zm00008a005980_T01.v1.1.exon.4 chr02 2263448 2263591 Zm00008a005980 2259292 2265841 Zm00008a005979c Zm00008a005979,Zm00008a005980 simMerged
Zm00008a005980_T01.v1.1.exon.4 chr02 2263448 2263591 Zm00008a005979c 2259292 2265841 Zm00008a005979c Zm00008a005979,Zm00008a005980 simMerged
Zm00008a005980_T01.v1.1.exon.5 chr02 2263828 2264068 Zm00008a005980 2259292 2265841 Zm00008a005979c Zm00008a005979,Zm00008a005980 simMerged
Zm00008a005980_T01.v1.1.exon.5 chr02 2263828 2264068 Zm00008a005979c 2259292 2265841 Zm00008a005979c Zm00008a005979,Zm00008a005980 simMerged
Zm00008a005980_T01.v1.1.exon.6 chr02 2264231 2264731 Zm00008a005980 2259292 2265841 Zm00008a005979c Zm00008a005979,Zm00008a005980 simMerged
Zm00008a005980_T01.v1.1.exon.6 chr02 2264231 2264731 Zm00008a005979c 2259292 2265841 Zm00008a005979c Zm00008a005979,Zm00008a005980 simMerged
Zm00008a005980_T01.v1.1.exon.7 chr02 2264835 2265841 Zm00008a005980 2259292 2265841 Zm00008a005979c Zm00008a005979,Zm00008a005980 simMerged
Zm00008a005980_T01.v1.1.exon.7 chr02 2264835 2265841 Zm00008a005979c 2259292 2265841 Zm00008a005979c Zm00008a005979,Zm00008a005980 simMerged
Zm00008a005985_T01.v1.1.exon.1 chr02 2464628 2464827 Zm00008a005985 2464628 2468277 Zm00008a005984c Zm00008a005984,Zm00008a005985 simMerged
Zm00008a005985_T01.v1.1.exon.1 chr02 2464628 2464827 Zm00008a005984c 2464628 2468277 Zm00008a005984c Zm00008a005984,Zm00008a005985 simMerged
Zm00008a005985_T01.v1.1.exon.2 chr02 2464927 2465033 Zm00008a005985 2464628 2468277 Zm00008a005984c Zm00008a005984,Zm00008a005985 simMerged
Zm00008a005985_T01.v1.1.exon.2 chr02 2464927 2465033 Zm00008a005984c 2464628 2468277 Zm00008a005984c Zm00008a005984,Zm00008a005985 simMerged
Zm00008a005985_T01.v1.1.exon.3 chr02 2465264 2465339 Zm00008a005985 2464628 2468277 Zm00008a005984c Zm00008a005984,Zm00008a005985 simMerged
Zm00008a005985_T01.v1.1.exon.3 chr02 2465264 2465339 Zm00008a005984c 2464628 2468277 Zm00008a005984c Zm00008a005984,Zm00008a005985 simMerged
Zm00008a005985_T01.v1.1.exon.4 chr02 2465504 2465653 Zm00008a005985 2464628 2468277 Zm00008a005984c Zm00008a005984,Zm00008a005985 simMerged
Zm00008a005985_T01.v1.1.exon.4 chr02 2465504 2465653 Zm00008a005984c 2464628 2468277 Zm00008a005984c Zm00008a005984,Zm00008a005985 simMerged
Zm00008a005985_T01.v1.1.exon.5 chr02 2465854 2465918 Zm00008a005985 2464628 2468277 Zm00008a005984c Zm00008a005984,Zm00008a005985 simMerged
Zm00008a005985_T01.v1.1.exon.5 chr02 2465854 2465918 Zm00008a005984c 2464628 2468277 Zm00008a005984c Zm00008a005984,Zm00008a005985 simMerged
Zm00008a005985_T01.v1.1.exon.6 chr02 2465994 2466078 Zm00008a005985 2464628 2468277 Zm00008a005984c Zm00008a005984,Zm00008a005985 simMerged
Zm00008a005985_T01.v1.1.exon.6 chr02 2465994 2466078 Zm00008a005984c 2464628 2468277 Zm00008a005984c Zm00008a005984,Zm00008a005985 simMerged
Zm00008a005985_T01.v1.1.exon.7 chr02 2466209 2466358 Zm00008a005985 2464628 2468277 Zm00008a005984c Zm00008a005984,Zm00008a005985 simMerged
Zm00008a005985_T01.v1.1.exon.7 chr02 2466209 2466358 Zm00008a005984c 2464628 2468277 Zm00008a005984c Zm00008a005984,Zm00008a005985 simMerged
Zm00008a005985_T01.v1.1.exon.8 chr02 2466470 2466587 Zm00008a005985 2464628 2468277 Zm00008a005984c Zm00008a005984,Zm00008a005985 simMerged
Zm00008a005985_T01.v1.1.exon.8 chr02 2466470 2466587 Zm00008a005984c 2464628 2468277 Zm00008a005984c Zm00008a005984,Zm00008a005985 simMerged
Zm00008a005985_T01.v1.1.exon.9 chr02 2467348 2467472 Zm00008a005985 2464628 2468277 Zm00008a005984c Zm00008a005984,Zm00008a005985 simMerged
Zm00008a005985_T01.v1.1.exon.9 chr02 2467348 2467472 Zm00008a005984c 2464628 2468277 Zm00008a005984c Zm00008a005984,Zm00008a005985 simMerged
Zm00008a005985_T01.v1.1.exon.10 chr02 2467574 2467674 Zm00008a005985 2464628 2468277 Zm00008a005984c Zm00008a005984,Zm00008a005985 simMerged
Zm00008a005985_T01.v1.1.exon.10 chr02 2467574 2467674 Zm00008a005984c 2464628 2468277 Zm00008a005984c Zm00008a005984,Zm00008a005985 simMerged
Zm00008a005985_T01.v1.1.exon.11 chr02 2467855 2468277 Zm00008a005985 2464628 2468277 Zm00008a005984c Zm00008a005984,Zm00008a005985 simMerged
Zm00008a005985_T01.v1.1.exon.11 chr02 2467855 2468277 Zm00008a005984c 2464628 2468277 Zm00008a005984c Zm00008a005984,Zm00008a005985 simMerged
Zm00008a005989_T01.v1.1.exon.1 chr02 2536611 2536715 Zm00008a005989 2536611 2532777 Zm00008a005988c Zm00008a005988,Zm00008a005989 simMerged
Zm00008a005989_T01.v1.1.exon.1 chr02 2536611 2536715 Zm00008a005988c 2536611 2532777 Zm00008a005988c Zm00008a005988,Zm00008a005989 simMerged
Zm00008a005989_T01.v1.1.exon.2 chr02 2536507 2536588 Zm00008a005989 2536611 2532777 Zm00008a005988c Zm00008a005988,Zm00008a005989 simMerged
Zm00008a005989_T01.v1.1.exon.2 chr02 2536507 2536588 Zm00008a005988c 2536611 2532777 Zm00008a005988c Zm00008a005988,Zm00008a005989 simMerged
Zm00008a005989_T01.v1.1.exon.3 chr02 2536198 2536378 Zm00008a005989 2536611 2532777 Zm00008a005988c Zm00008a005988,Zm00008a005989 simMerged
Zm00008a005989_T01.v1.1.exon.3 chr02 2536198 2536378 Zm00008a005988c 2536611 2532777 Zm00008a005988c Zm00008a005988,Zm00008a005989 simMerged
Zm00008a005989_T01.v1.1.exon.4 chr02 2534518 2534659 Zm00008a005989 2536611 2532777 Zm00008a005988c Zm00008a005988,Zm00008a005989 simMerged
Zm00008a005989_T01.v1.1.exon.4 chr02 2534518 2534659 Zm00008a005988c 2536611 2532777 Zm00008a005988c Zm00008a005988,Zm00008a005989 simMerged
Zm00008a005989_T01.v1.1.exon.5 chr02 2534343 2534412 Zm00008a005989 2536611 2532777 Zm00008a005988c Zm00008a005988,Zm00008a005989 simMerged
Zm00008a005989_T01.v1.1.exon.5 chr02 2534343 2534412 Zm00008a005988c 2536611 2532777 Zm00008a005988c Zm00008a005988,Zm00008a005989 simMerged
Zm00008a005989_T01.v1.1.exon.6 chr02 2534073 2534250 Zm00008a005989 2536611 2532777 Zm00008a005988c Zm00008a005988,Zm00008a005989 simMerged
Zm00008a005989_T01.v1.1.exon.6 chr02 2534073 2534250 Zm00008a005988c 2536611 2532777 Zm00008a005988c Zm00008a005988,Zm00008a005989 simMerged
Zm00008a005989_T01.v1.1.exon.7 chr02 2532162 2532777 Zm00008a005989 2536611 2532777 Zm00008a005988c Zm00008a005988,Zm00008a005989 simMerged
Zm00008a005989_T01.v1.1.exon.7 chr02 2532162 2532777 Zm00008a005988c 2536611 2532777 Zm00008a005988c Zm00008a005988,Zm00008a005989 simMerged
Zm00008a005993_T01.v1.1.exon.1 chr02 2623653 2624183 Zm00008a005993 2623653 2624183 Zm00008a005992c Zm00008a005992,Zm00008a005993 simMerged
Zm00008a005993_T01.v1.1.exon.1 chr02 2623653 2624183 Zm00008a005992c 2623653 2624183 Zm00008a005992c Zm00008a005992,Zm00008a005993 simMerged
Zm00008a006004_T01.v1.1.exon.1 chr02 2962818 2962941 Zm00008a006004 2962818 2946495 Zm00008a006003c Zm00008a006003,Zm00008a006004 simMerged
Zm00008a006004_T01.v1.1.exon.1 chr02 2962818 2962941 Zm00008a006003c 2962818 2946495 Zm00008a006003c Zm00008a006003,Zm00008a006004 simMerged
Zm00008a006004_T01.v1.1.exon.2 chr02 2962660 2962713 Zm00008a006004 2962818 2946495 Zm00008a006003c Zm00008a006003,Zm00008a006004 simMerged
Zm00008a006004_T01.v1.1.exon.2 chr02 2962660 2962713 Zm00008a006003c 2962818 2946495 Zm00008a006003c Zm00008a006003,Zm00008a006004 simMerged
Zm00008a006004_T01.v1.1.exon.3 chr02 2962375 2962622 Zm00008a006004 2962818 2946495 Zm00008a006003c Zm00008a006003,Zm00008a006004 simMerged
Zm00008a006004_T01.v1.1.exon.3 chr02 2962375 2962622 Zm00008a006003c 2962818 2946495 Zm00008a006003c Zm00008a006003,Zm00008a006004 simMerged
Zm00008a006004_T01.v1.1.exon.4 chr02 2957556 2957639 Zm00008a006004 2962818 2946495 Zm00008a006003c Zm00008a006003,Zm00008a006004 simMerged
Zm00008a006004_T01.v1.1.exon.4 chr02 2957556 2957639 Zm00008a006003c 2962818 2946495 Zm00008a006003c Zm00008a006003,Zm00008a006004 simMerged
Zm00008a006004_T01.v1.1.exon.5 chr02 2956739 2956773 Zm00008a006004 2962818 2946495 Zm00008a006003c Zm00008a006003,Zm00008a006004 simMerged
Zm00008a006004_T01.v1.1.exon.5 chr02 2956739 2956773 Zm00008a006003c 2962818 2946495 Zm00008a006003c Zm00008a006003,Zm00008a006004 simMerged
Zm00008a006004_T01.v1.1.exon.6 chr02 2956240 2956315 Zm00008a006004 2962818 2946495 Zm00008a006003c Zm00008a006003,Zm00008a006004 simMerged
Zm00008a006004_T01.v1.1.exon.6 chr02 2956240 2956315 Zm00008a006003c 2962818 2946495 Zm00008a006003c Zm00008a006003,Zm00008a006004 simMerged
Zm00008a006004_T01.v1.1.exon.7 chr02 2955848 2956166 Zm00008a006004 2962818 2946495 Zm00008a006003c Zm00008a006003,Zm00008a006004 simMerged
Zm00008a006004_T01.v1.1.exon.7 chr02 2955848 2956166 Zm00008a006003c 2962818 2946495 Zm00008a006003c Zm00008a006003,Zm00008a006004 simMerged
Zm00008a006004_T01.v1.1.exon.8 chr02 2947721 2947871 Zm00008a006004 2962818 2946495 Zm00008a006003c Zm00008a006003,Zm00008a006004 simMerged
Zm00008a006004_T01.v1.1.exon.8 chr02 2947721 2947871 Zm00008a006003c 2962818 2946495 Zm00008a006003c Zm00008a006003,Zm00008a006004 simMerged
Zm00008a006004_T01.v1.1.exon.9 chr02 2946688 2946801 Zm00008a006004 2962818 2946495 Zm00008a006003c Zm00008a006003,Zm00008a006004 simMerged
Zm00008a006004_T01.v1.1.exon.9 chr02 2946688 2946801 Zm00008a006003c 2962818 2946495 Zm00008a006003c Zm00008a006003,Zm00008a006004 simMerged
Zm00008a006004_T01.v1.1.exon.10 chr02 2946312 2946495 Zm00008a006004 2962818 2946495 Zm00008a006003c Zm00008a006003,Zm00008a006004 simMerged
Zm00008a006004_T01.v1.1.exon.10 chr02 2946312 2946495 Zm00008a006003c 2962818 2946495 Zm00008a006003c Zm00008a006003,Zm00008a006004 simMerged
Zm00008a006007_T01.v1.1.exon.1 chr02 2966241 2966325 Zm00008a006007 2966241 2964216 Zm00008a006006c Zm00008a006006,Zm00008a006007 simMerged
Zm00008a006007_T01.v1.1.exon.1 chr02 2966241 2966325 Zm00008a006006c 2966241 2964216 Zm00008a006006c Zm00008a006006,Zm00008a006007 simMerged
Zm00008a006007_T01.v1.1.exon.2 chr02 2964022 2964216 Zm00008a006007 2966241 2964216 Zm00008a006006c Zm00008a006006,Zm00008a006007 simMerged
Zm00008a006007_T01.v1.1.exon.2 chr02 2964022 2964216 Zm00008a006006c 2966241 2964216 Zm00008a006006c Zm00008a006006,Zm00008a006007 simMerged
Zm00008a006009_T01.v1.1.exon.1 chr02 2977693 2977728 Zm00008a006009 2977693 2981017 Zm00008a006008c Zm00008a006008,Zm00008a006009 simMerged
Zm00008a006009_T01.v1.1.exon.1 chr02 2977693 2977728 Zm00008a006008c 2977693 2981017 Zm00008a006008c Zm00008a006008,Zm00008a006009 simMerged
Zm00008a006009_T01.v1.1.exon.2 chr02 2979203 2979241 Zm00008a006009 2977693 2981017 Zm00008a006008c Zm00008a006008,Zm00008a006009 simMerged
Zm00008a006009_T01.v1.1.exon.2 chr02 2979203 2979241 Zm00008a006008c 2977693 2981017 Zm00008a006008c Zm00008a006008,Zm00008a006009 simMerged
Zm00008a006009_T01.v1.1.exon.3 chr02 2979799 2979888 Zm00008a006009 2977693 2981017 Zm00008a006008c Zm00008a006008,Zm00008a006009 simMerged
Zm00008a006009_T01.v1.1.exon.3 chr02 2979799 2979888 Zm00008a006008c 2977693 2981017 Zm00008a006008c Zm00008a006008,Zm00008a006009 simMerged
Zm00008a006009_T01.v1.1.exon.4 chr02 2979971 2980073 Zm00008a006009 2977693 2981017 Zm00008a006008c Zm00008a006008,Zm00008a006009 simMerged
Zm00008a006009_T01.v1.1.exon.4 chr02 2979971 2980073 Zm00008a006008c 2977693 2981017 Zm00008a006008c Zm00008a006008,Zm00008a006009 simMerged
Zm00008a006009_T01.v1.1.exon.5 chr02 2980161 2980241 Zm00008a006009 2977693 2981017 Zm00008a006008c Zm00008a006008,Zm00008a006009 simMerged
Zm00008a006009_T01.v1.1.exon.5 chr02 2980161 2980241 Zm00008a006008c 2977693 2981017 Zm00008a006008c Zm00008a006008,Zm00008a006009 simMerged
Zm00008a006009_T01.v1.1.exon.6 chr02 2980344 2980420 Zm00008a006009 2977693 2981017 Zm00008a006008c Zm00008a006008,Zm00008a006009 simMerged
Zm00008a006009_T01.v1.1.exon.6 chr02 2980344 2980420 Zm00008a006008c 2977693 2981017 Zm00008a006008c Zm00008a006008,Zm00008a006009 simMerged
Zm00008a006009_T01.v1.1.exon.7 chr02 2980594 2980674 Zm00008a006009 2977693 2981017 Zm00008a006008c Zm00008a006008,Zm00008a006009 simMerged
Zm00008a006009_T01.v1.1.exon.7 chr02 2980594 2980674 Zm00008a006008c 2977693 2981017 Zm00008a006008c Zm00008a006008,Zm00008a006009 simMerged
Zm00008a006009_T01.v1.1.exon.8 chr02 2980922 2981017 Zm00008a006009 2977693 2981017 Zm00008a006008c Zm00008a006008,Zm00008a006009 simMerged
Zm00008a006009_T01.v1.1.exon.8 chr02 2980922 2981017 Zm00008a006008c 2977693 2981017 Zm00008a006008c Zm00008a006008,Zm00008a006009 simMerged
Zm00008a006013_T01.v1.1.exon.1 chr02 3052017 3052436 Zm00008a006013 3052017 3052436 Zm00008a006012c Zm00008a006012,Zm00008a006013 simMerged
Zm00008a006013_T01.v1.1.exon.1 chr02 3052017 3052436 Zm00008a006012c 3052017 3052436 Zm00008a006012c Zm00008a006012,Zm00008a006013 simMerged
Zm00008a006016_T01.v1.1.exon.1 chr02 3059172 3059361 Zm00008a006016 3059172 3062977 Zm00008a006015c Zm00008a006015,Zm00008a006016 simMerged
Zm00008a006016_T01.v1.1.exon.1 chr02 3059172 3059361 Zm00008a006015c 3059172 3062977 Zm00008a006015c Zm00008a006015,Zm00008a006016 simMerged
Zm00008a006016_T01.v1.1.exon.2 chr02 3061770 3061824 Zm00008a006016 3059172 3062977 Zm00008a006015c Zm00008a006015,Zm00008a006016 simMerged
Zm00008a006016_T01.v1.1.exon.2 chr02 3061770 3061824 Zm00008a006015c 3059172 3062977 Zm00008a006015c Zm00008a006015,Zm00008a006016 simMerged
Zm00008a006016_T01.v1.1.exon.3 chr02 3062569 3062977 Zm00008a006016 3059172 3062977 Zm00008a006015c Zm00008a006015,Zm00008a006016 simMerged
Zm00008a006016_T01.v1.1.exon.3 chr02 3062569 3062977 Zm00008a006015c 3059172 3062977 Zm00008a006015c Zm00008a006015,Zm00008a006016 simMerged
Zm00008a006018_T01.v1.1.exon.1 chr02 3077122 3080394 Zm00008a006018 3077122 3080394 Zm00008a006017c Zm00008a006017,Zm00008a006018 simMerged
Zm00008a006018_T01.v1.1.exon.1 chr02 3077122 3080394 Zm00008a006017c 3077122 3080394 Zm00008a006017c Zm00008a006017,Zm00008a006018 simMerged
Zm00008a006027_T01.v1.1.exon.1 chr02 3250994 3251033 Zm00008a006027 3250994 3263509 Zm00008a006026c Zm00008a006026,Zm00008a006027 simMerged
Zm00008a006027_T01.v1.1.exon.1 chr02 3250994 3251033 Zm00008a006026c 3250994 3263509 Zm00008a006026c Zm00008a006026,Zm00008a006027 simMerged
Zm00008a006027_T01.v1.1.exon.2 chr02 3253395 3253695 Zm00008a006027 3250994 3263509 Zm00008a006026c Zm00008a006026,Zm00008a006027 simMerged
Zm00008a006027_T01.v1.1.exon.2 chr02 3253395 3253695 Zm00008a006026c 3250994 3263509 Zm00008a006026c Zm00008a006026,Zm00008a006027 simMerged
Zm00008a006027_T01.v1.1.exon.3 chr02 3254272 3255078 Zm00008a006027 3250994 3263509 Zm00008a006026c Zm00008a006026,Zm00008a006027 simMerged
Zm00008a006027_T01.v1.1.exon.3 chr02 3254272 3255078 Zm00008a006026c 3250994 3263509 Zm00008a006026c Zm00008a006026,Zm00008a006027 simMerged
Zm00008a006027_T01.v1.1.exon.4 chr02 3263458 3263509 Zm00008a006027 3250994 3263509 Zm00008a006026c Zm00008a006026,Zm00008a006027 simMerged
Zm00008a006027_T01.v1.1.exon.4 chr02 3263458 3263509 Zm00008a006026c 3250994 3263509 Zm00008a006026c Zm00008a006026,Zm00008a006027 simMerged
Zm00008a006035_T01.v1.1.exon.1 chr02 3445300 3445422 Zm00008a006035 3445300 3451686 Zm00008a006034c Zm00008a006034,Zm00008a006035 simMerged
Zm00008a006035_T01.v1.1.exon.1 chr02 3445300 3445422 Zm00008a006034c 3445300 3451686 Zm00008a006034c Zm00008a006034,Zm00008a006035 simMerged
Zm00008a006035_T01.v1.1.exon.2 chr02 3445449 3445677 Zm00008a006035 3445300 3451686 Zm00008a006034c Zm00008a006034,Zm00008a006035 simMerged
Zm00008a006035_T01.v1.1.exon.2 chr02 3445449 3445677 Zm00008a006034c 3445300 3451686 Zm00008a006034c Zm00008a006034,Zm00008a006035 simMerged
Zm00008a006035_T01.v1.1.exon.3 chr02 3449664 3449873 Zm00008a006035 3445300 3451686 Zm00008a006034c Zm00008a006034,Zm00008a006035 simMerged
Zm00008a006035_T01.v1.1.exon.3 chr02 3449664 3449873 Zm00008a006034c 3445300 3451686 Zm00008a006034c Zm00008a006034,Zm00008a006035 simMerged
Zm00008a006035_T01.v1.1.exon.4 chr02 3450007 3450131 Zm00008a006035 3445300 3451686 Zm00008a006034c Zm00008a006034,Zm00008a006035 simMerged
Zm00008a006035_T01.v1.1.exon.4 chr02 3450007 3450131 Zm00008a006034c 3445300 3451686 Zm00008a006034c Zm00008a006034,Zm00008a006035 simMerged
Zm00008a006035_T01.v1.1.exon.5 chr02 3450216 3451686 Zm00008a006035 3445300 3451686 Zm00008a006034c Zm00008a006034,Zm00008a006035 simMerged
Zm00008a006035_T01.v1.1.exon.5 chr02 3450216 3451686 Zm00008a006034c 3445300 3451686 Zm00008a006034c Zm00008a006034,Zm00008a006035 simMerged
Zm00008a006040_T01.v1.1.exon.1 chr02 3593194 3593613 Zm00008a006040 3593194 3594086 Zm00008a006039c Zm00008a006039,Zm00008a006040 simMerged
Zm00008a006040_T01.v1.1.exon.1 chr02 3593194 3593613 Zm00008a006039c 3593194 3594086 Zm00008a006039c Zm00008a006039,Zm00008a006040 simMerged
Zm00008a006040_T01.v1.1.exon.2 chr02 3593778 3594086 Zm00008a006040 3593194 3594086 Zm00008a006039c Zm00008a006039,Zm00008a006040 simMerged
Zm00008a006040_T01.v1.1.exon.2 chr02 3593778 3594086 Zm00008a006039c 3593194 3594086 Zm00008a006039c Zm00008a006039,Zm00008a006040 simMerged
Zm00008a006043_T01.v1.1.exon.1 chr02 3655518 3655850 Zm00008a006043 3655518 3652573 Zm00008a006042c Zm00008a006042,Zm00008a006043 simMerged
Zm00008a006043_T01.v1.1.exon.1 chr02 3655518 3655850 Zm00008a006042c 3655518 3652573 Zm00008a006042c Zm00008a006042,Zm00008a006043 simMerged
Zm00008a006043_T01.v1.1.exon.2 chr02 3655183 3655275 Zm00008a006043 3655518 3652573 Zm00008a006042c Zm00008a006042,Zm00008a006043 simMerged
Zm00008a006043_T01.v1.1.exon.2 chr02 3655183 3655275 Zm00008a006042c 3655518 3652573 Zm00008a006042c Zm00008a006042,Zm00008a006043 simMerged
Zm00008a006043_T01.v1.1.exon.3 chr02 3655010 3655091 Zm00008a006043 3655518 3652573 Zm00008a006042c Zm00008a006042,Zm00008a006043 simMerged
Zm00008a006043_T01.v1.1.exon.3 chr02 3655010 3655091 Zm00008a006042c 3655518 3652573 Zm00008a006042c Zm00008a006042,Zm00008a006043 simMerged
Zm00008a006043_T01.v1.1.exon.4 chr02 3654261 3654357 Zm00008a006043 3655518 3652573 Zm00008a006042c Zm00008a006042,Zm00008a006043 simMerged
Zm00008a006043_T01.v1.1.exon.4 chr02 3654261 3654357 Zm00008a006042c 3655518 3652573 Zm00008a006042c Zm00008a006042,Zm00008a006043 simMerged
Zm00008a006043_T01.v1.1.exon.5 chr02 3654113 3654188 Zm00008a006043 3655518 3652573 Zm00008a006042c Zm00008a006042,Zm00008a006043 simMerged
Zm00008a006043_T01.v1.1.exon.5 chr02 3654113 3654188 Zm00008a006042c 3655518 3652573 Zm00008a006042c Zm00008a006042,Zm00008a006043 simMerged
Zm00008a006043_T01.v1.1.exon.6 chr02 3653501 3653559 Zm00008a006043 3655518 3652573 Zm00008a006042c Zm00008a006042,Zm00008a006043 simMerged
Zm00008a006043_T01.v1.1.exon.6 chr02 3653501 3653559 Zm00008a006042c 3655518 3652573 Zm00008a006042c Zm00008a006042,Zm00008a006043 simMerged
Zm00008a006043_T01.v1.1.exon.7 chr02 3653346 3653417 Zm00008a006043 3655518 3652573 Zm00008a006042c Zm00008a006042,Zm00008a006043 simMerged
Zm00008a006043_T01.v1.1.exon.7 chr02 3653346 3653417 Zm00008a006042c 3655518 3652573 Zm00008a006042c Zm00008a006042,Zm00008a006043 simMerged
Zm00008a006043_T01.v1.1.exon.8 chr02 3652907 3652964 Zm00008a006043 3655518 3652573 Zm00008a006042c Zm00008a006042,Zm00008a006043 simMerged
Zm00008a006043_T01.v1.1.exon.8 chr02 3652907 3652964 Zm00008a006042c 3655518 3652573 Zm00008a006042c Zm00008a006042,Zm00008a006043 simMerged
Zm00008a006043_T01.v1.1.exon.9 chr02 3652725 3652810 Zm00008a006043 3655518 3652573 Zm00008a006042c Zm00008a006042,Zm00008a006043 simMerged
Zm00008a006043_T01.v1.1.exon.9 chr02 3652725 3652810 Zm00008a006042c 3655518 3652573 Zm00008a006042c Zm00008a006042,Zm00008a006043 simMerged
Zm00008a006043_T01.v1.1.exon.10 chr02 3652043 3652573 Zm00008a006043 3655518 3652573 Zm00008a006042c Zm00008a006042,Zm00008a006043 simMerged
Zm00008a006043_T01.v1.1.exon.10 chr02 3652043 3652573 Zm00008a006042c 3655518 3652573 Zm00008a006042c Zm00008a006042,Zm00008a006043 simMerged
Zm00008a006048_T01.v1.1.exon.1 chr02 3693898 3694197 Zm00008a006048 3693898 3689546 Zm00008a006047c Zm00008a006047,Zm00008a006048 simMerged
Zm00008a006048_T01.v1.1.exon.1 chr02 3693898 3694197 Zm00008a006047c 3693898 3689546 Zm00008a006047c Zm00008a006047,Zm00008a006048 simMerged
Zm00008a006048_T01.v1.1.exon.2 chr02 3693701 3693802 Zm00008a006048 3693898 3689546 Zm00008a006047c Zm00008a006047,Zm00008a006048 simMerged
Zm00008a006048_T01.v1.1.exon.2 chr02 3693701 3693802 Zm00008a006047c 3693898 3689546 Zm00008a006047c Zm00008a006047,Zm00008a006048 simMerged
Zm00008a006048_T01.v1.1.exon.3 chr02 3693304 3693349 Zm00008a006048 3693898 3689546 Zm00008a006047c Zm00008a006047,Zm00008a006048 simMerged
Zm00008a006048_T01.v1.1.exon.3 chr02 3693304 3693349 Zm00008a006047c 3693898 3689546 Zm00008a006047c Zm00008a006047,Zm00008a006048 simMerged
Zm00008a006048_T01.v1.1.exon.4 chr02 3692840 3692929 Zm00008a006048 3693898 3689546 Zm00008a006047c Zm00008a006047,Zm00008a006048 simMerged
Zm00008a006048_T01.v1.1.exon.4 chr02 3692840 3692929 Zm00008a006047c 3693898 3689546 Zm00008a006047c Zm00008a006047,Zm00008a006048 simMerged
Zm00008a006048_T01.v1.1.exon.5 chr02 3691998 3692063 Zm00008a006048 3693898 3689546 Zm00008a006047c Zm00008a006047,Zm00008a006048 simMerged
Zm00008a006048_T01.v1.1.exon.5 chr02 3691998 3692063 Zm00008a006047c 3693898 3689546 Zm00008a006047c Zm00008a006047,Zm00008a006048 simMerged
Zm00008a006048_T01.v1.1.exon.6 chr02 3690407 3690475 Zm00008a006048 3693898 3689546 Zm00008a006047c Zm00008a006047,Zm00008a006048 simMerged
Zm00008a006048_T01.v1.1.exon.6 chr02 3690407 3690475 Zm00008a006047c 3693898 3689546 Zm00008a006047c Zm00008a006047,Zm00008a006048 simMerged
Zm00008a006048_T01.v1.1.exon.7 chr02 3688739 3689546 Zm00008a006048 3693898 3689546 Zm00008a006047c Zm00008a006047,Zm00008a006048 simMerged
Zm00008a006048_T01.v1.1.exon.7 chr02 3688739 3689546 Zm00008a006047c 3693898 3689546 Zm00008a006047c Zm00008a006047,Zm00008a006048 simMerged
Zm00008a006051_T01.v1.1.exon.1 chr02 3768046 3768386 Zm00008a006051 3768046 3769672 Zm00008a006050c Zm00008a006050,Zm00008a006051 simMerged
Zm00008a006051_T01.v1.1.exon.1 chr02 3768046 3768386 Zm00008a006050c 3768046 3769672 Zm00008a006050c Zm00008a006050,Zm00008a006051 simMerged
Zm00008a006051_T01.v1.1.exon.2 chr02 3768501 3768932 Zm00008a006051 3768046 3769672 Zm00008a006050c Zm00008a006050,Zm00008a006051 simMerged
Zm00008a006051_T01.v1.1.exon.2 chr02 3768501 3768932 Zm00008a006050c 3768046 3769672 Zm00008a006050c Zm00008a006050,Zm00008a006051 simMerged
Zm00008a006051_T01.v1.1.exon.3 chr02 3768995 3769153 Zm00008a006051 3768046 3769672 Zm00008a006050c Zm00008a006050,Zm00008a006051 simMerged
Zm00008a006051_T01.v1.1.exon.3 chr02 3768995 3769153 Zm00008a006050c 3768046 3769672 Zm00008a006050c Zm00008a006050,Zm00008a006051 simMerged
Zm00008a006051_T01.v1.1.exon.4 chr02 3769282 3769672 Zm00008a006051 3768046 3769672 Zm00008a006050c Zm00008a006050,Zm00008a006051 simMerged
Zm00008a006051_T01.v1.1.exon.4 chr02 3769282 3769672 Zm00008a006050c 3768046 3769672 Zm00008a006050c Zm00008a006050,Zm00008a006051 simMerged
Zm00008a006054_T01.v1.1.exon.1 chr02 3838735 3838913 Zm00008a006054 3838735 3843285 Zm00008a006053c Zm00008a006053,Zm00008a006054 simMerged
Zm00008a006054_T01.v1.1.exon.1 chr02 3838735 3838913 Zm00008a006053c 3838735 3843285 Zm00008a006053c Zm00008a006053,Zm00008a006054 simMerged
Zm00008a006054_T01.v1.1.exon.2 chr02 3839095 3839256 Zm00008a006054 3838735 3843285 Zm00008a006053c Zm00008a006053,Zm00008a006054 simMerged
Zm00008a006054_T01.v1.1.exon.2 chr02 3839095 3839256 Zm00008a006053c 3838735 3843285 Zm00008a006053c Zm00008a006053,Zm00008a006054 simMerged
Zm00008a006054_T01.v1.1.exon.3 chr02 3839386 3840706 Zm00008a006054 3838735 3843285 Zm00008a006053c Zm00008a006053,Zm00008a006054 simMerged
Zm00008a006054_T01.v1.1.exon.3 chr02 3839386 3840706 Zm00008a006053c 3838735 3843285 Zm00008a006053c Zm00008a006053,Zm00008a006054 simMerged
Zm00008a006054_T01.v1.1.exon.4 chr02 3841044 3841313 Zm00008a006054 3838735 3843285 Zm00008a006053c Zm00008a006053,Zm00008a006054 simMerged
Zm00008a006054_T01.v1.1.exon.4 chr02 3841044 3841313 Zm00008a006053c 3838735 3843285 Zm00008a006053c Zm00008a006053,Zm00008a006054 simMerged
Zm00008a006054_T01.v1.1.exon.5 chr02 3842200 3842355 Zm00008a006054 3838735 3843285 Zm00008a006053c Zm00008a006053,Zm00008a006054 simMerged
Zm00008a006054_T01.v1.1.exon.5 chr02 3842200 3842355 Zm00008a006053c 3838735 3843285 Zm00008a006053c Zm00008a006053,Zm00008a006054 simMerged
Zm00008a006054_T01.v1.1.exon.6 chr02 3842684 3843285 Zm00008a006054 3838735 3843285 Zm00008a006053c Zm00008a006053,Zm00008a006054 simMerged
Zm00008a006054_T01.v1.1.exon.6 chr02 3842684 3843285 Zm00008a006053c 3838735 3843285 Zm00008a006053c Zm00008a006053,Zm00008a006054 simMerged
Zm00008a006059_T01.v1.1.exon.1 chr02 3992904 3993185 Zm00008a006059 3992904 3998069 Zm00008a006058c Zm00008a006058,Zm00008a006059 simMerged
Zm00008a006059_T01.v1.1.exon.1 chr02 3992904 3993185 Zm00008a006058c 3992904 3998069 Zm00008a006058c Zm00008a006058,Zm00008a006059 simMerged
Zm00008a006059_T01.v1.1.exon.2 chr02 3994168 3994295 Zm00008a006059 3992904 3998069 Zm00008a006058c Zm00008a006058,Zm00008a006059 simMerged
Zm00008a006059_T01.v1.1.exon.2 chr02 3994168 3994295 Zm00008a006058c 3992904 3998069 Zm00008a006058c Zm00008a006058,Zm00008a006059 simMerged
Zm00008a006059_T01.v1.1.exon.3 chr02 3994402 3994500 Zm00008a006059 3992904 3998069 Zm00008a006058c Zm00008a006058,Zm00008a006059 simMerged
Zm00008a006059_T01.v1.1.exon.3 chr02 3994402 3994500 Zm00008a006058c 3992904 3998069 Zm00008a006058c Zm00008a006058,Zm00008a006059 simMerged
Zm00008a006059_T01.v1.1.exon.4 chr02 3994590 3994745 Zm00008a006059 3992904 3998069 Zm00008a006058c Zm00008a006058,Zm00008a006059 simMerged
Zm00008a006059_T01.v1.1.exon.4 chr02 3994590 3994745 Zm00008a006058c 3992904 3998069 Zm00008a006058c Zm00008a006058,Zm00008a006059 simMerged
Zm00008a006059_T01.v1.1.exon.5 chr02 3996697 3996846 Zm00008a006059 3992904 3998069 Zm00008a006058c Zm00008a006058,Zm00008a006059 simMerged
Zm00008a006059_T01.v1.1.exon.5 chr02 3996697 3996846 Zm00008a006058c 3992904 3998069 Zm00008a006058c Zm00008a006058,Zm00008a006059 simMerged
Zm00008a006059_T01.v1.1.exon.6 chr02 3996928 3997019 Zm00008a006059 3992904 3998069 Zm00008a006058c Zm00008a006058,Zm00008a006059 simMerged
Zm00008a006059_T01.v1.1.exon.6 chr02 3996928 3997019 Zm00008a006058c 3992904 3998069 Zm00008a006058c Zm00008a006058,Zm00008a006059 simMerged
Zm00008a006059_T01.v1.1.exon.7 chr02 3997389 3997463 Zm00008a006059 3992904 3998069 Zm00008a006058c Zm00008a006058,Zm00008a006059 simMerged
Zm00008a006059_T01.v1.1.exon.7 chr02 3997389 3997463 Zm00008a006058c 3992904 3998069 Zm00008a006058c Zm00008a006058,Zm00008a006059 simMerged
Zm00008a006059_T01.v1.1.exon.8 chr02 3997585 3998069 Zm00008a006059 3992904 3998069 Zm00008a006058c Zm00008a006058,Zm00008a006059 simMerged
Zm00008a006059_T01.v1.1.exon.8 chr02 3997585 3998069 Zm00008a006058c 3992904 3998069 Zm00008a006058c Zm00008a006058,Zm00008a006059 simMerged
Zm00008a006069_T01.v1.1.exon.1 chr02 4078102 4078346 Zm00008a006069 4078102 4077964 Zm00008a006068c Zm00008a006068,Zm00008a006069 simMerged
Zm00008a006069_T01.v1.1.exon.1 chr02 4078102 4078346 Zm00008a006068c 4078102 4077964 Zm00008a006068c Zm00008a006068,Zm00008a006069 simMerged
Zm00008a006069_T01.v1.1.exon.2 chr02 4077585 4077964 Zm00008a006069 4078102 4077964 Zm00008a006068c Zm00008a006068,Zm00008a006069 simMerged
Zm00008a006069_T01.v1.1.exon.2 chr02 4077585 4077964 Zm00008a006068c 4078102 4077964 Zm00008a006068c Zm00008a006068,Zm00008a006069 simMerged
Zm00008a006081_T01.v1.1.exon.1 chr02 4384322 4384756 Zm00008a006081 4384322 4384756 Zm00008a006080c Zm00008a006080,Zm00008a006081 simMerged
Zm00008a006081_T01.v1.1.exon.1 chr02 4384322 4384756 Zm00008a006080c 4384322 4384756 Zm00008a006080c Zm00008a006080,Zm00008a006081 simMerged
Zm00008a006084_T01.v1.1.exon.1 chr02 4460240 4461421 Zm00008a006084 4460240 4461421 Zm00008a006083c Zm00008a006083,Zm00008a006084 simMerged
Zm00008a006084_T01.v1.1.exon.1 chr02 4460240 4461421 Zm00008a006083c 4460240 4461421 Zm00008a006083c Zm00008a006083,Zm00008a006084 simMerged
Zm00008a006087_T01.v1.1.exon.1 chr02 4568114 4568260 Zm00008a006087 4568114 4573667 Zm00008a006086c Zm00008a006086,Zm00008a006087 simMerged
Zm00008a006087_T01.v1.1.exon.1 chr02 4568114 4568260 Zm00008a006086c 4568114 4573667 Zm00008a006086c Zm00008a006086,Zm00008a006087 simMerged
Zm00008a006087_T01.v1.1.exon.2 chr02 4568281 4568424 Zm00008a006087 4568114 4573667 Zm00008a006086c Zm00008a006086,Zm00008a006087 simMerged
Zm00008a006087_T01.v1.1.exon.2 chr02 4568281 4568424 Zm00008a006086c 4568114 4573667 Zm00008a006086c Zm00008a006086,Zm00008a006087 simMerged
Zm00008a006087_T01.v1.1.exon.3 chr02 4568768 4568996 Zm00008a006087 4568114 4573667 Zm00008a006086c Zm00008a006086,Zm00008a006087 simMerged
Zm00008a006087_T01.v1.1.exon.3 chr02 4568768 4568996 Zm00008a006086c 4568114 4573667 Zm00008a006086c Zm00008a006086,Zm00008a006087 simMerged
Zm00008a006087_T01.v1.1.exon.4 chr02 4569370 4569437 Zm00008a006087 4568114 4573667 Zm00008a006086c Zm00008a006086,Zm00008a006087 simMerged
Zm00008a006087_T01.v1.1.exon.4 chr02 4569370 4569437 Zm00008a006086c 4568114 4573667 Zm00008a006086c Zm00008a006086,Zm00008a006087 simMerged
Zm00008a006087_T01.v1.1.exon.5 chr02 4569508 4569536 Zm00008a006087 4568114 4573667 Zm00008a006086c Zm00008a006086,Zm00008a006087 simMerged
Zm00008a006087_T01.v1.1.exon.5 chr02 4569508 4569536 Zm00008a006086c 4568114 4573667 Zm00008a006086c Zm00008a006086,Zm00008a006087 simMerged
Zm00008a006087_T01.v1.1.exon.6 chr02 4569633 4569829 Zm00008a006087 4568114 4573667 Zm00008a006086c Zm00008a006086,Zm00008a006087 simMerged
Zm00008a006087_T01.v1.1.exon.6 chr02 4569633 4569829 Zm00008a006086c 4568114 4573667 Zm00008a006086c Zm00008a006086,Zm00008a006087 simMerged
Zm00008a006087_T01.v1.1.exon.7 chr02 4569908 4570015 Zm00008a006087 4568114 4573667 Zm00008a006086c Zm00008a006086,Zm00008a006087 simMerged
Zm00008a006087_T01.v1.1.exon.7 chr02 4569908 4570015 Zm00008a006086c 4568114 4573667 Zm00008a006086c Zm00008a006086,Zm00008a006087 simMerged
Zm00008a006087_T01.v1.1.exon.8 chr02 4570376 4570510 Zm00008a006087 4568114 4573667 Zm00008a006086c Zm00008a006086,Zm00008a006087 simMerged
Zm00008a006087_T01.v1.1.exon.8 chr02 4570376 4570510 Zm00008a006086c 4568114 4573667 Zm00008a006086c Zm00008a006086,Zm00008a006087 simMerged
Zm00008a006087_T01.v1.1.exon.9 chr02 4570824 4570940 Zm00008a006087 4568114 4573667 Zm00008a006086c Zm00008a006086,Zm00008a006087 simMerged
Zm00008a006087_T01.v1.1.exon.9 chr02 4570824 4570940 Zm00008a006086c 4568114 4573667 Zm00008a006086c Zm00008a006086,Zm00008a006087 simMerged
Zm00008a006087_T01.v1.1.exon.10 chr02 4571032 4571085 Zm00008a006087 4568114 4573667 Zm00008a006086c Zm00008a006086,Zm00008a006087 simMerged
Zm00008a006087_T01.v1.1.exon.10 chr02 4571032 4571085 Zm00008a006086c 4568114 4573667 Zm00008a006086c Zm00008a006086,Zm00008a006087 simMerged
Zm00008a006087_T01.v1.1.exon.11 chr02 4571364 4571480 Zm00008a006087 4568114 4573667 Zm00008a006086c Zm00008a006086,Zm00008a006087 simMerged
Zm00008a006087_T01.v1.1.exon.11 chr02 4571364 4571480 Zm00008a006086c 4568114 4573667 Zm00008a006086c Zm00008a006086,Zm00008a006087 simMerged
Zm00008a006087_T01.v1.1.exon.12 chr02 4572810 4573667 Zm00008a006087 4568114 4573667 Zm00008a006086c Zm00008a006086,Zm00008a006087 simMerged
Zm00008a006087_T01.v1.1.exon.12 chr02 4572810 4573667 Zm00008a006086c 4568114 4573667 Zm00008a006086c Zm00008a006086,Zm00008a006087 simMerged
Zm00008a006091_T01.v1.1.exon.1 chr02 4636442 4636557 Zm00008a006091 4636442 4642100 Zm00008a006090c Zm00008a006090,Zm00008a006091 simMerged
Zm00008a006091_T01.v1.1.exon.1 chr02 4636442 4636557 Zm00008a006090c 4636442 4642100 Zm00008a006090c Zm00008a006090,Zm00008a006091 simMerged
Zm00008a006091_T01.v1.1.exon.2 chr02 4640033 4640306 Zm00008a006091 4636442 4642100 Zm00008a006090c Zm00008a006090,Zm00008a006091 simMerged
Zm00008a006091_T01.v1.1.exon.2 chr02 4640033 4640306 Zm00008a006090c 4636442 4642100 Zm00008a006090c Zm00008a006090,Zm00008a006091 simMerged
Zm00008a006091_T01.v1.1.exon.3 chr02 4640381 4640503 Zm00008a006091 4636442 4642100 Zm00008a006090c Zm00008a006090,Zm00008a006091 simMerged
Zm00008a006091_T01.v1.1.exon.3 chr02 4640381 4640503 Zm00008a006090c 4636442 4642100 Zm00008a006090c Zm00008a006090,Zm00008a006091 simMerged
Zm00008a006091_T01.v1.1.exon.4 chr02 4640646 4640714 Zm00008a006091 4636442 4642100 Zm00008a006090c Zm00008a006090,Zm00008a006091 simMerged
Zm00008a006091_T01.v1.1.exon.4 chr02 4640646 4640714 Zm00008a006090c 4636442 4642100 Zm00008a006090c Zm00008a006090,Zm00008a006091 simMerged
Zm00008a006091_T01.v1.1.exon.5 chr02 4641424 4641504 Zm00008a006091 4636442 4642100 Zm00008a006090c Zm00008a006090,Zm00008a006091 simMerged
Zm00008a006091_T01.v1.1.exon.5 chr02 4641424 4641504 Zm00008a006090c 4636442 4642100 Zm00008a006090c Zm00008a006090,Zm00008a006091 simMerged
Zm00008a006091_T01.v1.1.exon.6 chr02 4641610 4642100 Zm00008a006091 4636442 4642100 Zm00008a006090c Zm00008a006090,Zm00008a006091 simMerged
Zm00008a006091_T01.v1.1.exon.6 chr02 4641610 4642100 Zm00008a006090c 4636442 4642100 Zm00008a006090c Zm00008a006090,Zm00008a006091 simMerged
Zm00008a006103_T01.v1.1.exon.1 chr02 4861439 4861675 Zm00008a006103 4861439 4872392 Zm00008a006102c Zm00008a006102,Zm00008a006103 simMerged
Zm00008a006103_T01.v1.1.exon.1 chr02 4861439 4861675 Zm00008a006102c 4861439 4872392 Zm00008a006102c Zm00008a006102,Zm00008a006103 simMerged
Zm00008a006103_T01.v1.1.exon.2 chr02 4862083 4862159 Zm00008a006103 4861439 4872392 Zm00008a006102c Zm00008a006102,Zm00008a006103 simMerged
Zm00008a006103_T01.v1.1.exon.2 chr02 4862083 4862159 Zm00008a006102c 4861439 4872392 Zm00008a006102c Zm00008a006102,Zm00008a006103 simMerged
Zm00008a006103_T01.v1.1.exon.3 chr02 4862842 4863053 Zm00008a006103 4861439 4872392 Zm00008a006102c Zm00008a006102,Zm00008a006103 simMerged
Zm00008a006103_T01.v1.1.exon.3 chr02 4862842 4863053 Zm00008a006102c 4861439 4872392 Zm00008a006102c Zm00008a006102,Zm00008a006103 simMerged
Zm00008a006103_T01.v1.1.exon.4 chr02 4863178 4863299 Zm00008a006103 4861439 4872392 Zm00008a006102c Zm00008a006102,Zm00008a006103 simMerged
Zm00008a006103_T01.v1.1.exon.4 chr02 4863178 4863299 Zm00008a006102c 4861439 4872392 Zm00008a006102c Zm00008a006102,Zm00008a006103 simMerged
Zm00008a006103_T01.v1.1.exon.5 chr02 4863925 4864010 Zm00008a006103 4861439 4872392 Zm00008a006102c Zm00008a006102,Zm00008a006103 simMerged
Zm00008a006103_T01.v1.1.exon.5 chr02 4863925 4864010 Zm00008a006102c 4861439 4872392 Zm00008a006102c Zm00008a006102,Zm00008a006103 simMerged
Zm00008a006103_T01.v1.1.exon.6 chr02 4866461 4866623 Zm00008a006103 4861439 4872392 Zm00008a006102c Zm00008a006102,Zm00008a006103 simMerged
Zm00008a006103_T01.v1.1.exon.6 chr02 4866461 4866623 Zm00008a006102c 4861439 4872392 Zm00008a006102c Zm00008a006102,Zm00008a006103 simMerged
Zm00008a006103_T01.v1.1.exon.7 chr02 4866751 4866887 Zm00008a006103 4861439 4872392 Zm00008a006102c Zm00008a006102,Zm00008a006103 simMerged
Zm00008a006103_T01.v1.1.exon.7 chr02 4866751 4866887 Zm00008a006102c 4861439 4872392 Zm00008a006102c Zm00008a006102,Zm00008a006103 simMerged
Zm00008a006103_T01.v1.1.exon.8 chr02 4867316 4867422 Zm00008a006103 4861439 4872392 Zm00008a006102c Zm00008a006102,Zm00008a006103 simMerged
Zm00008a006103_T01.v1.1.exon.8 chr02 4867316 4867422 Zm00008a006102c 4861439 4872392 Zm00008a006102c Zm00008a006102,Zm00008a006103 simMerged
Zm00008a006103_T01.v1.1.exon.9 chr02 4867663 4867693 Zm00008a006103 4861439 4872392 Zm00008a006102c Zm00008a006102,Zm00008a006103 simMerged
Zm00008a006103_T01.v1.1.exon.9 chr02 4867663 4867693 Zm00008a006102c 4861439 4872392 Zm00008a006102c Zm00008a006102,Zm00008a006103 simMerged
Zm00008a006103_T01.v1.1.exon.10 chr02 4867777 4867894 Zm00008a006103 4861439 4872392 Zm00008a006102c Zm00008a006102,Zm00008a006103 simMerged
Zm00008a006103_T01.v1.1.exon.10 chr02 4867777 4867894 Zm00008a006102c 4861439 4872392 Zm00008a006102c Zm00008a006102,Zm00008a006103 simMerged
Zm00008a006103_T01.v1.1.exon.11 chr02 4868127 4868174 Zm00008a006103 4861439 4872392 Zm00008a006102c Zm00008a006102,Zm00008a006103 simMerged
Zm00008a006103_T01.v1.1.exon.11 chr02 4868127 4868174 Zm00008a006102c 4861439 4872392 Zm00008a006102c Zm00008a006102,Zm00008a006103 simMerged
Zm00008a006103_T01.v1.1.exon.12 chr02 4868834 4868927 Zm00008a006103 4861439 4872392 Zm00008a006102c Zm00008a006102,Zm00008a006103 simMerged
Zm00008a006103_T01.v1.1.exon.12 chr02 4868834 4868927 Zm00008a006102c 4861439 4872392 Zm00008a006102c Zm00008a006102,Zm00008a006103 simMerged
Zm00008a006103_T01.v1.1.exon.13 chr02 4869061 4869137 Zm00008a006103 4861439 4872392 Zm00008a006102c Zm00008a006102,Zm00008a006103 simMerged
Zm00008a006103_T01.v1.1.exon.13 chr02 4869061 4869137 Zm00008a006102c 4861439 4872392 Zm00008a006102c Zm00008a006102,Zm00008a006103 simMerged
Zm00008a006103_T01.v1.1.exon.14 chr02 4869235 4869333 Zm00008a006103 4861439 4872392 Zm00008a006102c Zm00008a006102,Zm00008a006103 simMerged
Zm00008a006103_T01.v1.1.exon.14 chr02 4869235 4869333 Zm00008a006102c 4861439 4872392 Zm00008a006102c Zm00008a006102,Zm00008a006103 simMerged
Zm00008a006103_T01.v1.1.exon.15 chr02 4869997 4870241 Zm00008a006103 4861439 4872392 Zm00008a006102c Zm00008a006102,Zm00008a006103 simMerged
Zm00008a006103_T01.v1.1.exon.15 chr02 4869997 4870241 Zm00008a006102c 4861439 4872392 Zm00008a006102c Zm00008a006102,Zm00008a006103 simMerged
Zm00008a006103_T01.v1.1.exon.16 chr02 4870999 4871236 Zm00008a006103 4861439 4872392 Zm00008a006102c Zm00008a006102,Zm00008a006103 simMerged
Zm00008a006103_T01.v1.1.exon.16 chr02 4870999 4871236 Zm00008a006102c 4861439 4872392 Zm00008a006102c Zm00008a006102,Zm00008a006103 simMerged
Zm00008a006103_T01.v1.1.exon.17 chr02 4871554 4871632 Zm00008a006103 4861439 4872392 Zm00008a006102c Zm00008a006102,Zm00008a006103 simMerged
Zm00008a006103_T01.v1.1.exon.17 chr02 4871554 4871632 Zm00008a006102c 4861439 4872392 Zm00008a006102c Zm00008a006102,Zm00008a006103 simMerged
Zm00008a006103_T01.v1.1.exon.18 chr02 4871710 4872392 Zm00008a006103 4861439 4872392 Zm00008a006102c Zm00008a006102,Zm00008a006103 simMerged
Zm00008a006103_T01.v1.1.exon.18 chr02 4871710 4872392 Zm00008a006102c 4861439 4872392 Zm00008a006102c Zm00008a006102,Zm00008a006103 simMerged
Zm00008a006111_T01.v1.1.exon.1 chr02 4953620 4953713 Zm00008a006111 4953620 4953531 Zm00008a006110c Zm00008a006110,Zm00008a006111 simMerged
Zm00008a006111_T01.v1.1.exon.1 chr02 4953620 4953713 Zm00008a006110c 4953620 4953531 Zm00008a006110c Zm00008a006110,Zm00008a006111 simMerged
Zm00008a006111_T01.v1.1.exon.2 chr02 4953398 4953531 Zm00008a006111 4953620 4953531 Zm00008a006110c Zm00008a006110,Zm00008a006111 simMerged
Zm00008a006111_T01.v1.1.exon.2 chr02 4953398 4953531 Zm00008a006110c 4953620 4953531 Zm00008a006110c Zm00008a006110,Zm00008a006111 simMerged
Zm00008a006118_T01.v1.1.exon.1 chr02 5167798 5168511 Zm00008a006118 5167798 5172694 Zm00008a006117c Zm00008a006117,Zm00008a006118 simMerged
Zm00008a006118_T01.v1.1.exon.1 chr02 5167798 5168511 Zm00008a006117c 5167798 5172694 Zm00008a006117c Zm00008a006117,Zm00008a006118 simMerged
Zm00008a006118_T01.v1.1.exon.2 chr02 5172673 5172694 Zm00008a006118 5167798 5172694 Zm00008a006117c Zm00008a006117,Zm00008a006118 simMerged
Zm00008a006118_T01.v1.1.exon.2 chr02 5172673 5172694 Zm00008a006117c 5167798 5172694 Zm00008a006117c Zm00008a006117,Zm00008a006118 simMerged
Zm00008a006120_T01.v1.1.exon.1 chr02 5204033 5205814 Zm00008a006120 5204033 5208844 Zm00008a006119c Zm00008a006119,Zm00008a006120 simMerged
Zm00008a006120_T01.v1.1.exon.1 chr02 5204033 5205814 Zm00008a006119c 5204033 5208844 Zm00008a006119c Zm00008a006119,Zm00008a006120 simMerged
Zm00008a006120_T01.v1.1.exon.2 chr02 5206091 5206181 Zm00008a006120 5204033 5208844 Zm00008a006119c Zm00008a006119,Zm00008a006120 simMerged
Zm00008a006120_T01.v1.1.exon.2 chr02 5206091 5206181 Zm00008a006119c 5204033 5208844 Zm00008a006119c Zm00008a006119,Zm00008a006120 simMerged
Zm00008a006120_T01.v1.1.exon.3 chr02 5206742 5207158 Zm00008a006120 5204033 5208844 Zm00008a006119c Zm00008a006119,Zm00008a006120 simMerged
Zm00008a006120_T01.v1.1.exon.3 chr02 5206742 5207158 Zm00008a006119c 5204033 5208844 Zm00008a006119c Zm00008a006119,Zm00008a006120 simMerged
Zm00008a006120_T01.v1.1.exon.4 chr02 5208330 5208844 Zm00008a006120 5204033 5208844 Zm00008a006119c Zm00008a006119,Zm00008a006120 simMerged
Zm00008a006120_T01.v1.1.exon.4 chr02 5208330 5208844 Zm00008a006119c 5204033 5208844 Zm00008a006119c Zm00008a006119,Zm00008a006120 simMerged
Zm00008a006122_T01.v1.1.exon.1 chr02 5222092 5222120 Zm00008a006122 5222092 5219994 Zm00008a006121c Zm00008a006121,Zm00008a006122 simMerged
Zm00008a006122_T01.v1.1.exon.1 chr02 5222092 5222120 Zm00008a006121c 5222092 5219994 Zm00008a006121c Zm00008a006121,Zm00008a006122 simMerged
Zm00008a006122_T01.v1.1.exon.2 chr02 5221859 5221946 Zm00008a006122 5222092 5219994 Zm00008a006121c Zm00008a006121,Zm00008a006122 simMerged
Zm00008a006122_T01.v1.1.exon.2 chr02 5221859 5221946 Zm00008a006121c 5222092 5219994 Zm00008a006121c Zm00008a006121,Zm00008a006122 simMerged
Zm00008a006122_T01.v1.1.exon.3 chr02 5221728 5221783 Zm00008a006122 5222092 5219994 Zm00008a006121c Zm00008a006121,Zm00008a006122 simMerged
Zm00008a006122_T01.v1.1.exon.3 chr02 5221728 5221783 Zm00008a006121c 5222092 5219994 Zm00008a006121c Zm00008a006121,Zm00008a006122 simMerged
Zm00008a006122_T01.v1.1.exon.4 chr02 5221091 5221165 Zm00008a006122 5222092 5219994 Zm00008a006121c Zm00008a006121,Zm00008a006122 simMerged
Zm00008a006122_T01.v1.1.exon.4 chr02 5221091 5221165 Zm00008a006121c 5222092 5219994 Zm00008a006121c Zm00008a006121,Zm00008a006122 simMerged
Zm00008a006122_T01.v1.1.exon.5 chr02 5220872 5220916 Zm00008a006122 5222092 5219994 Zm00008a006121c Zm00008a006121,Zm00008a006122 simMerged
Zm00008a006122_T01.v1.1.exon.5 chr02 5220872 5220916 Zm00008a006121c 5222092 5219994 Zm00008a006121c Zm00008a006121,Zm00008a006122 simMerged
Zm00008a006122_T01.v1.1.exon.6 chr02 5220625 5220716 Zm00008a006122 5222092 5219994 Zm00008a006121c Zm00008a006121,Zm00008a006122 simMerged
Zm00008a006122_T01.v1.1.exon.6 chr02 5220625 5220716 Zm00008a006121c 5222092 5219994 Zm00008a006121c Zm00008a006121,Zm00008a006122 simMerged
Zm00008a006122_T01.v1.1.exon.7 chr02 5220330 5220517 Zm00008a006122 5222092 5219994 Zm00008a006121c Zm00008a006121,Zm00008a006122 simMerged
Zm00008a006122_T01.v1.1.exon.7 chr02 5220330 5220517 Zm00008a006121c 5222092 5219994 Zm00008a006121c Zm00008a006121,Zm00008a006122 simMerged
Zm00008a006122_T01.v1.1.exon.8 chr02 5220110 5220220 Zm00008a006122 5222092 5219994 Zm00008a006121c Zm00008a006121,Zm00008a006122 simMerged
Zm00008a006122_T01.v1.1.exon.8 chr02 5220110 5220220 Zm00008a006121c 5222092 5219994 Zm00008a006121c Zm00008a006121,Zm00008a006122 simMerged
Zm00008a006122_T01.v1.1.exon.9 chr02 5219683 5219994 Zm00008a006122 5222092 5219994 Zm00008a006121c Zm00008a006121,Zm00008a006122 simMerged
Zm00008a006122_T01.v1.1.exon.9 chr02 5219683 5219994 Zm00008a006121c 5222092 5219994 Zm00008a006121c Zm00008a006121,Zm00008a006122 simMerged
Zm00008a006130_T01.v1.1.exon.1 chr02 5599095 5599648 Zm00008a006130 5599095 5603018 Zm00008a006129c Zm00008a006129,Zm00008a006130 simMerged
Zm00008a006130_T01.v1.1.exon.1 chr02 5599095 5599648 Zm00008a006129c 5599095 5603018 Zm00008a006129c Zm00008a006129,Zm00008a006130 simMerged
Zm00008a006130_T01.v1.1.exon.2 chr02 5600714 5600935 Zm00008a006130 5599095 5603018 Zm00008a006129c Zm00008a006129,Zm00008a006130 simMerged
Zm00008a006130_T01.v1.1.exon.2 chr02 5600714 5600935 Zm00008a006129c 5599095 5603018 Zm00008a006129c Zm00008a006129,Zm00008a006130 simMerged
Zm00008a006130_T01.v1.1.exon.3 chr02 5601015 5601981 Zm00008a006130 5599095 5603018 Zm00008a006129c Zm00008a006129,Zm00008a006130 simMerged
Zm00008a006130_T01.v1.1.exon.3 chr02 5601015 5601981 Zm00008a006129c 5599095 5603018 Zm00008a006129c Zm00008a006129,Zm00008a006130 simMerged
Zm00008a006130_T01.v1.1.exon.4 chr02 5602593 5603018 Zm00008a006130 5599095 5603018 Zm00008a006129c Zm00008a006129,Zm00008a006130 simMerged
Zm00008a006130_T01.v1.1.exon.4 chr02 5602593 5603018 Zm00008a006129c 5599095 5603018 Zm00008a006129c Zm00008a006129,Zm00008a006130 simMerged
Zm00008a006137_T01.v1.1.exon.1 chr02 5739254 5739354 Zm00008a006137 5739254 5733691 Zm00008a006136c Zm00008a006136,Zm00008a006137 simMerged
Zm00008a006137_T01.v1.1.exon.1 chr02 5739254 5739354 Zm00008a006136c 5739254 5733691 Zm00008a006136c Zm00008a006136,Zm00008a006137 simMerged
Zm00008a006137_T01.v1.1.exon.2 chr02 5738746 5738946 Zm00008a006137 5739254 5733691 Zm00008a006136c Zm00008a006136,Zm00008a006137 simMerged
Zm00008a006137_T01.v1.1.exon.2 chr02 5738746 5738946 Zm00008a006136c 5739254 5733691 Zm00008a006136c Zm00008a006136,Zm00008a006137 simMerged
Zm00008a006137_T01.v1.1.exon.3 chr02 5738455 5738632 Zm00008a006137 5739254 5733691 Zm00008a006136c Zm00008a006136,Zm00008a006137 simMerged
Zm00008a006137_T01.v1.1.exon.3 chr02 5738455 5738632 Zm00008a006136c 5739254 5733691 Zm00008a006136c Zm00008a006136,Zm00008a006137 simMerged
Zm00008a006137_T01.v1.1.exon.4 chr02 5736865 5737127 Zm00008a006137 5739254 5733691 Zm00008a006136c Zm00008a006136,Zm00008a006137 simMerged
Zm00008a006137_T01.v1.1.exon.4 chr02 5736865 5737127 Zm00008a006136c 5739254 5733691 Zm00008a006136c Zm00008a006136,Zm00008a006137 simMerged
Zm00008a006137_T01.v1.1.exon.5 chr02 5735840 5736109 Zm00008a006137 5739254 5733691 Zm00008a006136c Zm00008a006136,Zm00008a006137 simMerged
Zm00008a006137_T01.v1.1.exon.5 chr02 5735840 5736109 Zm00008a006136c 5739254 5733691 Zm00008a006136c Zm00008a006136,Zm00008a006137 simMerged
Zm00008a006137_T01.v1.1.exon.6 chr02 5735218 5735605 Zm00008a006137 5739254 5733691 Zm00008a006136c Zm00008a006136,Zm00008a006137 simMerged
Zm00008a006137_T01.v1.1.exon.6 chr02 5735218 5735605 Zm00008a006136c 5739254 5733691 Zm00008a006136c Zm00008a006136,Zm00008a006137 simMerged
Zm00008a006137_T01.v1.1.exon.7 chr02 5734428 5735144 Zm00008a006137 5739254 5733691 Zm00008a006136c Zm00008a006136,Zm00008a006137 simMerged
Zm00008a006137_T01.v1.1.exon.7 chr02 5734428 5735144 Zm00008a006136c 5739254 5733691 Zm00008a006136c Zm00008a006136,Zm00008a006137 simMerged
Zm00008a006137_T01.v1.1.exon.8 chr02 5733099 5733691 Zm00008a006137 5739254 5733691 Zm00008a006136c Zm00008a006136,Zm00008a006137 simMerged
Zm00008a006137_T01.v1.1.exon.8 chr02 5733099 5733691 Zm00008a006136c 5739254 5733691 Zm00008a006136c Zm00008a006136,Zm00008a006137 simMerged
Zm00008a006142_T01.v1.1.exon.1 chr02 5827521 5827754 Zm00008a006142 5827521 5825878 Zm00008a006141c Zm00008a006141,Zm00008a006142 simMerged
Zm00008a006142_T01.v1.1.exon.1 chr02 5827521 5827754 Zm00008a006141c 5827521 5825878 Zm00008a006141c Zm00008a006141,Zm00008a006142 simMerged
Zm00008a006142_T01.v1.1.exon.2 chr02 5827316 5827362 Zm00008a006142 5827521 5825878 Zm00008a006141c Zm00008a006141,Zm00008a006142 simMerged
Zm00008a006142_T01.v1.1.exon.2 chr02 5827316 5827362 Zm00008a006141c 5827521 5825878 Zm00008a006141c Zm00008a006141,Zm00008a006142 simMerged
Zm00008a006142_T01.v1.1.exon.3 chr02 5827031 5827136 Zm00008a006142 5827521 5825878 Zm00008a006141c Zm00008a006141,Zm00008a006142 simMerged
Zm00008a006142_T01.v1.1.exon.3 chr02 5827031 5827136 Zm00008a006141c 5827521 5825878 Zm00008a006141c Zm00008a006141,Zm00008a006142 simMerged
Zm00008a006142_T01.v1.1.exon.4 chr02 5826089 5826150 Zm00008a006142 5827521 5825878 Zm00008a006141c Zm00008a006141,Zm00008a006142 simMerged
Zm00008a006142_T01.v1.1.exon.4 chr02 5826089 5826150 Zm00008a006141c 5827521 5825878 Zm00008a006141c Zm00008a006141,Zm00008a006142 simMerged
Zm00008a006142_T01.v1.1.exon.5 chr02 5825645 5825878 Zm00008a006142 5827521 5825878 Zm00008a006141c Zm00008a006141,Zm00008a006142 simMerged
Zm00008a006142_T01.v1.1.exon.5 chr02 5825645 5825878 Zm00008a006141c 5827521 5825878 Zm00008a006141c Zm00008a006141,Zm00008a006142 simMerged
Zm00008a006148_T01.v1.1.exon.1 chr02 5954232 5955041 Zm00008a006148 5954232 5955041 Zm00008a006147c Zm00008a006147,Zm00008a006148 simMerged
Zm00008a006148_T01.v1.1.exon.1 chr02 5954232 5955041 Zm00008a006147c 5954232 5955041 Zm00008a006147c Zm00008a006147,Zm00008a006148 simMerged
Zm00008a006151_T01.v1.1.exon.1 chr02 6025772 6025982 Zm00008a006151 6025772 6032050 Zm00008a006150c Zm00008a006150,Zm00008a006151 simMerged
Zm00008a006151_T01.v1.1.exon.1 chr02 6025772 6025982 Zm00008a006150c 6025772 6032050 Zm00008a006150c Zm00008a006150,Zm00008a006151 simMerged
Zm00008a006151_T01.v1.1.exon.2 chr02 6026126 6026180 Zm00008a006151 6025772 6032050 Zm00008a006150c Zm00008a006150,Zm00008a006151 simMerged
Zm00008a006151_T01.v1.1.exon.2 chr02 6026126 6026180 Zm00008a006150c 6025772 6032050 Zm00008a006150c Zm00008a006150,Zm00008a006151 simMerged
Zm00008a006151_T01.v1.1.exon.3 chr02 6026598 6027024 Zm00008a006151 6025772 6032050 Zm00008a006150c Zm00008a006150,Zm00008a006151 simMerged
Zm00008a006151_T01.v1.1.exon.3 chr02 6026598 6027024 Zm00008a006150c 6025772 6032050 Zm00008a006150c Zm00008a006150,Zm00008a006151 simMerged
Zm00008a006151_T01.v1.1.exon.4 chr02 6028078 6028087 Zm00008a006151 6025772 6032050 Zm00008a006150c Zm00008a006150,Zm00008a006151 simMerged
Zm00008a006151_T01.v1.1.exon.4 chr02 6028078 6028087 Zm00008a006150c 6025772 6032050 Zm00008a006150c Zm00008a006150,Zm00008a006151 simMerged
Zm00008a006151_T01.v1.1.exon.5 chr02 6028622 6028881 Zm00008a006151 6025772 6032050 Zm00008a006150c Zm00008a006150,Zm00008a006151 simMerged
Zm00008a006151_T01.v1.1.exon.5 chr02 6028622 6028881 Zm00008a006150c 6025772 6032050 Zm00008a006150c Zm00008a006150,Zm00008a006151 simMerged
Zm00008a006151_T01.v1.1.exon.6 chr02 6028983 6029299 Zm00008a006151 6025772 6032050 Zm00008a006150c Zm00008a006150,Zm00008a006151 simMerged
Zm00008a006151_T01.v1.1.exon.6 chr02 6028983 6029299 Zm00008a006150c 6025772 6032050 Zm00008a006150c Zm00008a006150,Zm00008a006151 simMerged
Zm00008a006151_T01.v1.1.exon.7 chr02 6029393 6029616 Zm00008a006151 6025772 6032050 Zm00008a006150c Zm00008a006150,Zm00008a006151 simMerged
Zm00008a006151_T01.v1.1.exon.7 chr02 6029393 6029616 Zm00008a006150c 6025772 6032050 Zm00008a006150c Zm00008a006150,Zm00008a006151 simMerged
Zm00008a006151_T01.v1.1.exon.8 chr02 6029699 6030524 Zm00008a006151 6025772 6032050 Zm00008a006150c Zm00008a006150,Zm00008a006151 simMerged
Zm00008a006151_T01.v1.1.exon.8 chr02 6029699 6030524 Zm00008a006150c 6025772 6032050 Zm00008a006150c Zm00008a006150,Zm00008a006151 simMerged
Zm00008a006151_T01.v1.1.exon.9 chr02 6030605 6030846 Zm00008a006151 6025772 6032050 Zm00008a006150c Zm00008a006150,Zm00008a006151 simMerged
Zm00008a006151_T01.v1.1.exon.9 chr02 6030605 6030846 Zm00008a006150c 6025772 6032050 Zm00008a006150c Zm00008a006150,Zm00008a006151 simMerged
Zm00008a006151_T01.v1.1.exon.10 chr02 6030974 6032050 Zm00008a006151 6025772 6032050 Zm00008a006150c Zm00008a006150,Zm00008a006151 simMerged
Zm00008a006151_T01.v1.1.exon.10 chr02 6030974 6032050 Zm00008a006150c 6025772 6032050 Zm00008a006150c Zm00008a006150,Zm00008a006151 simMerged
Zm00008a006155_T01.v1.1.exon.1 chr02 6057129 6058403 Zm00008a006155 6057129 6058403 Zm00008a006154c Zm00008a006154,Zm00008a006155 simMerged
Zm00008a006155_T01.v1.1.exon.1 chr02 6057129 6058403 Zm00008a006154c 6057129 6058403 Zm00008a006154c Zm00008a006154,Zm00008a006155 simMerged
Zm00008a006157_T01.v1.1.exon.1 chr02 6193891 6194210 Zm00008a006157 6193891 6182952 Zm00008a006156c Zm00008a006156,Zm00008a006157 simMerged
Zm00008a006157_T01.v1.1.exon.1 chr02 6193891 6194210 Zm00008a006156c 6193891 6182952 Zm00008a006156c Zm00008a006156,Zm00008a006157 simMerged
Zm00008a006157_T01.v1.1.exon.2 chr02 6193571 6193837 Zm00008a006157 6193891 6182952 Zm00008a006156c Zm00008a006156,Zm00008a006157 simMerged
Zm00008a006157_T01.v1.1.exon.2 chr02 6193571 6193837 Zm00008a006156c 6193891 6182952 Zm00008a006156c Zm00008a006156,Zm00008a006157 simMerged
Zm00008a006157_T01.v1.1.exon.3 chr02 6188233 6189113 Zm00008a006157 6193891 6182952 Zm00008a006156c Zm00008a006156,Zm00008a006157 simMerged
Zm00008a006157_T01.v1.1.exon.3 chr02 6188233 6189113 Zm00008a006156c 6193891 6182952 Zm00008a006156c Zm00008a006156,Zm00008a006157 simMerged
Zm00008a006157_T01.v1.1.exon.4 chr02 6187842 6188133 Zm00008a006157 6193891 6182952 Zm00008a006156c Zm00008a006156,Zm00008a006157 simMerged
Zm00008a006157_T01.v1.1.exon.4 chr02 6187842 6188133 Zm00008a006156c 6193891 6182952 Zm00008a006156c Zm00008a006156,Zm00008a006157 simMerged
Zm00008a006157_T01.v1.1.exon.5 chr02 6184958 6185845 Zm00008a006157 6193891 6182952 Zm00008a006156c Zm00008a006156,Zm00008a006157 simMerged
Zm00008a006157_T01.v1.1.exon.5 chr02 6184958 6185845 Zm00008a006156c 6193891 6182952 Zm00008a006156c Zm00008a006156,Zm00008a006157 simMerged
Zm00008a006157_T01.v1.1.exon.6 chr02 6183594 6183865 Zm00008a006157 6193891 6182952 Zm00008a006156c Zm00008a006156,Zm00008a006157 simMerged
Zm00008a006157_T01.v1.1.exon.6 chr02 6183594 6183865 Zm00008a006156c 6193891 6182952 Zm00008a006156c Zm00008a006156,Zm00008a006157 simMerged
Zm00008a006157_T01.v1.1.exon.7 chr02 6182109 6182952 Zm00008a006157 6193891 6182952 Zm00008a006156c Zm00008a006156,Zm00008a006157 simMerged
Zm00008a006157_T01.v1.1.exon.7 chr02 6182109 6182952 Zm00008a006156c 6193891 6182952 Zm00008a006156c Zm00008a006156,Zm00008a006157 simMerged
Zm00008a006159_T01.v1.1.exon.1 chr02 6288976 6289283 Zm00008a006159 6288976 6289823 Zm00008a006158c Zm00008a006158,Zm00008a006159 simMerged
Zm00008a006159_T01.v1.1.exon.1 chr02 6288976 6289283 Zm00008a006158c 6288976 6289823 Zm00008a006158c Zm00008a006158,Zm00008a006159 simMerged
Zm00008a006159_T01.v1.1.exon.2 chr02 6289391 6289823 Zm00008a006159 6288976 6289823 Zm00008a006158c Zm00008a006158,Zm00008a006159 simMerged
Zm00008a006159_T01.v1.1.exon.2 chr02 6289391 6289823 Zm00008a006158c 6288976 6289823 Zm00008a006158c Zm00008a006158,Zm00008a006159 simMerged
Zm00008a006164_T01.v1.1.exon.1 chr02 6334828 6335124 Zm00008a006164 6334828 6335499 Zm00008a006163c Zm00008a006163,Zm00008a006164 simMerged
Zm00008a006164_T01.v1.1.exon.1 chr02 6334828 6335124 Zm00008a006163c 6334828 6335499 Zm00008a006163c Zm00008a006163,Zm00008a006164 simMerged
Zm00008a006164_T01.v1.1.exon.2 chr02 6335235 6335499 Zm00008a006164 6334828 6335499 Zm00008a006163c Zm00008a006163,Zm00008a006164 simMerged
Zm00008a006164_T01.v1.1.exon.2 chr02 6335235 6335499 Zm00008a006163c 6334828 6335499 Zm00008a006163c Zm00008a006163,Zm00008a006164 simMerged
Zm00008a006167_T01.v1.1.exon.1 chr02 6356838 6358941 Zm00008a006167 6356838 6354367 Zm00008a006166c Zm00008a006166,Zm00008a006167 simMerged
Zm00008a006167_T01.v1.1.exon.1 chr02 6356838 6358941 Zm00008a006166c 6356838 6354367 Zm00008a006166c Zm00008a006166,Zm00008a006167 simMerged
Zm00008a006167_T01.v1.1.exon.2 chr02 6356700 6356753 Zm00008a006167 6356838 6354367 Zm00008a006166c Zm00008a006166,Zm00008a006167 simMerged
Zm00008a006167_T01.v1.1.exon.2 chr02 6356700 6356753 Zm00008a006166c 6356838 6354367 Zm00008a006166c Zm00008a006166,Zm00008a006167 simMerged
Zm00008a006167_T01.v1.1.exon.3 chr02 6356457 6356598 Zm00008a006167 6356838 6354367 Zm00008a006166c Zm00008a006166,Zm00008a006167 simMerged
Zm00008a006167_T01.v1.1.exon.3 chr02 6356457 6356598 Zm00008a006166c 6356838 6354367 Zm00008a006166c Zm00008a006166,Zm00008a006167 simMerged
Zm00008a006167_T01.v1.1.exon.4 chr02 6353460 6354367 Zm00008a006167 6356838 6354367 Zm00008a006166c Zm00008a006166,Zm00008a006167 simMerged
Zm00008a006167_T01.v1.1.exon.4 chr02 6353460 6354367 Zm00008a006166c 6356838 6354367 Zm00008a006166c Zm00008a006166,Zm00008a006167 simMerged
Zm00008a006170_T01.v1.1.exon.1 chr02 6415914 6416178 Zm00008a006170 6415914 6416512 Zm00008a006169c Zm00008a006169,Zm00008a006170 simMerged
Zm00008a006170_T01.v1.1.exon.1 chr02 6415914 6416178 Zm00008a006169c 6415914 6416512 Zm00008a006169c Zm00008a006169,Zm00008a006170 simMerged
Zm00008a006170_T01.v1.1.exon.2 chr02 6416294 6416512 Zm00008a006170 6415914 6416512 Zm00008a006169c Zm00008a006169,Zm00008a006170 simMerged
Zm00008a006170_T01.v1.1.exon.2 chr02 6416294 6416512 Zm00008a006169c 6415914 6416512 Zm00008a006169c Zm00008a006169,Zm00008a006170 simMerged
Zm00008a006174_T01.v1.1.exon.1 chr02 6551539 6551737 Zm00008a006174 6551539 6549658 Zm00008a006173c Zm00008a006173,Zm00008a006174 simMerged
Zm00008a006174_T01.v1.1.exon.1 chr02 6551539 6551737 Zm00008a006173c 6551539 6549658 Zm00008a006173c Zm00008a006173,Zm00008a006174 simMerged
Zm00008a006174_T01.v1.1.exon.2 chr02 6550817 6550974 Zm00008a006174 6551539 6549658 Zm00008a006173c Zm00008a006173,Zm00008a006174 simMerged
Zm00008a006174_T01.v1.1.exon.2 chr02 6550817 6550974 Zm00008a006173c 6551539 6549658 Zm00008a006173c Zm00008a006173,Zm00008a006174 simMerged
Zm00008a006174_T01.v1.1.exon.3 chr02 6550488 6550698 Zm00008a006174 6551539 6549658 Zm00008a006173c Zm00008a006173,Zm00008a006174 simMerged
Zm00008a006174_T01.v1.1.exon.3 chr02 6550488 6550698 Zm00008a006173c 6551539 6549658 Zm00008a006173c Zm00008a006173,Zm00008a006174 simMerged
Zm00008a006174_T01.v1.1.exon.4 chr02 6550136 6550373 Zm00008a006174 6551539 6549658 Zm00008a006173c Zm00008a006173,Zm00008a006174 simMerged
Zm00008a006174_T01.v1.1.exon.4 chr02 6550136 6550373 Zm00008a006173c 6551539 6549658 Zm00008a006173c Zm00008a006173,Zm00008a006174 simMerged
Zm00008a006174_T01.v1.1.exon.5 chr02 6549739 6549889 Zm00008a006174 6551539 6549658 Zm00008a006173c Zm00008a006173,Zm00008a006174 simMerged
Zm00008a006174_T01.v1.1.exon.5 chr02 6549739 6549889 Zm00008a006173c 6551539 6549658 Zm00008a006173c Zm00008a006173,Zm00008a006174 simMerged
Zm00008a006174_T01.v1.1.exon.6 chr02 6549134 6549658 Zm00008a006174 6551539 6549658 Zm00008a006173c Zm00008a006173,Zm00008a006174 simMerged
Zm00008a006174_T01.v1.1.exon.6 chr02 6549134 6549658 Zm00008a006173c 6551539 6549658 Zm00008a006173c Zm00008a006173,Zm00008a006174 simMerged
Zm00008a006178_T01.v1.1.exon.1 chr02 6630966 6631085 Zm00008a006178 6630966 6633929 Zm00008a006177c Zm00008a006177,Zm00008a006178 simMerged
Zm00008a006178_T01.v1.1.exon.1 chr02 6630966 6631085 Zm00008a006177c 6630966 6633929 Zm00008a006177c Zm00008a006177,Zm00008a006178 simMerged
Zm00008a006178_T01.v1.1.exon.2 chr02 6632379 6633929 Zm00008a006178 6630966 6633929 Zm00008a006177c Zm00008a006177,Zm00008a006178 simMerged
Zm00008a006178_T01.v1.1.exon.2 chr02 6632379 6633929 Zm00008a006177c 6630966 6633929 Zm00008a006177c Zm00008a006177,Zm00008a006178 simMerged
Zm00008a006182_T01.v1.1.exon.1 chr02 6653601 6654005 Zm00008a006182 6653601 6649392 Zm00008a006181c Zm00008a006181,Zm00008a006182 simMerged
Zm00008a006182_T01.v1.1.exon.1 chr02 6653601 6654005 Zm00008a006181c 6653601 6649392 Zm00008a006181c Zm00008a006181,Zm00008a006182 simMerged
Zm00008a006182_T01.v1.1.exon.2 chr02 6652181 6652238 Zm00008a006182 6653601 6649392 Zm00008a006181c Zm00008a006181,Zm00008a006182 simMerged
Zm00008a006182_T01.v1.1.exon.2 chr02 6652181 6652238 Zm00008a006181c 6653601 6649392 Zm00008a006181c Zm00008a006181,Zm00008a006182 simMerged
Zm00008a006182_T01.v1.1.exon.3 chr02 6651320 6652083 Zm00008a006182 6653601 6649392 Zm00008a006181c Zm00008a006181,Zm00008a006182 simMerged
Zm00008a006182_T01.v1.1.exon.3 chr02 6651320 6652083 Zm00008a006181c 6653601 6649392 Zm00008a006181c Zm00008a006181,Zm00008a006182 simMerged
Zm00008a006182_T01.v1.1.exon.4 chr02 6650843 6651014 Zm00008a006182 6653601 6649392 Zm00008a006181c Zm00008a006181,Zm00008a006182 simMerged
Zm00008a006182_T01.v1.1.exon.4 chr02 6650843 6651014 Zm00008a006181c 6653601 6649392 Zm00008a006181c Zm00008a006181,Zm00008a006182 simMerged
Zm00008a006182_T01.v1.1.exon.5 chr02 6650658 6650716 Zm00008a006182 6653601 6649392 Zm00008a006181c Zm00008a006181,Zm00008a006182 simMerged
Zm00008a006182_T01.v1.1.exon.5 chr02 6650658 6650716 Zm00008a006181c 6653601 6649392 Zm00008a006181c Zm00008a006181,Zm00008a006182 simMerged
Zm00008a006182_T01.v1.1.exon.6 chr02 6650458 6650571 Zm00008a006182 6653601 6649392 Zm00008a006181c Zm00008a006181,Zm00008a006182 simMerged
Zm00008a006182_T01.v1.1.exon.6 chr02 6650458 6650571 Zm00008a006181c 6653601 6649392 Zm00008a006181c Zm00008a006181,Zm00008a006182 simMerged
Zm00008a006182_T01.v1.1.exon.7 chr02 6649700 6650336 Zm00008a006182 6653601 6649392 Zm00008a006181c Zm00008a006181,Zm00008a006182 simMerged
Zm00008a006182_T01.v1.1.exon.7 chr02 6649700 6650336 Zm00008a006181c 6653601 6649392 Zm00008a006181c Zm00008a006181,Zm00008a006182 simMerged
Zm00008a006182_T01.v1.1.exon.8 chr02 6648909 6649392 Zm00008a006182 6653601 6649392 Zm00008a006181c Zm00008a006181,Zm00008a006182 simMerged
Zm00008a006182_T01.v1.1.exon.8 chr02 6648909 6649392 Zm00008a006181c 6653601 6649392 Zm00008a006181c Zm00008a006181,Zm00008a006182 simMerged
Zm00008a006185_T01.v1.1.exon.1 chr02 6688264 6688378 Zm00008a006185 6688264 6691136 Zm00008a006184c Zm00008a006184,Zm00008a006185 simMerged
Zm00008a006185_T01.v1.1.exon.1 chr02 6688264 6688378 Zm00008a006184c 6688264 6691136 Zm00008a006184c Zm00008a006184,Zm00008a006185 simMerged
Zm00008a006185_T01.v1.1.exon.2 chr02 6688482 6690629 Zm00008a006185 6688264 6691136 Zm00008a006184c Zm00008a006184,Zm00008a006185 simMerged
Zm00008a006185_T01.v1.1.exon.2 chr02 6688482 6690629 Zm00008a006184c 6688264 6691136 Zm00008a006184c Zm00008a006184,Zm00008a006185 simMerged
Zm00008a006185_T01.v1.1.exon.3 chr02 6690743 6691136 Zm00008a006185 6688264 6691136 Zm00008a006184c Zm00008a006184,Zm00008a006185 simMerged
Zm00008a006185_T01.v1.1.exon.3 chr02 6690743 6691136 Zm00008a006184c 6688264 6691136 Zm00008a006184c Zm00008a006184,Zm00008a006185 simMerged
Zm00008a006188_T01.v1.1.exon.1 chr02 6718256 6718513 Zm00008a006188 6718256 6714751 Zm00008a006187c Zm00008a006187,Zm00008a006188 simMerged
Zm00008a006188_T01.v1.1.exon.1 chr02 6718256 6718513 Zm00008a006187c 6718256 6714751 Zm00008a006187c Zm00008a006187,Zm00008a006188 simMerged
Zm00008a006188_T01.v1.1.exon.2 chr02 6717490 6717600 Zm00008a006188 6718256 6714751 Zm00008a006187c Zm00008a006187,Zm00008a006188 simMerged
Zm00008a006188_T01.v1.1.exon.2 chr02 6717490 6717600 Zm00008a006187c 6718256 6714751 Zm00008a006187c Zm00008a006187,Zm00008a006188 simMerged
Zm00008a006188_T01.v1.1.exon.3 chr02 6717062 6717232 Zm00008a006188 6718256 6714751 Zm00008a006187c Zm00008a006187,Zm00008a006188 simMerged
Zm00008a006188_T01.v1.1.exon.3 chr02 6717062 6717232 Zm00008a006187c 6718256 6714751 Zm00008a006187c Zm00008a006187,Zm00008a006188 simMerged
Zm00008a006188_T01.v1.1.exon.4 chr02 6716684 6716761 Zm00008a006188 6718256 6714751 Zm00008a006187c Zm00008a006187,Zm00008a006188 simMerged
Zm00008a006188_T01.v1.1.exon.4 chr02 6716684 6716761 Zm00008a006187c 6718256 6714751 Zm00008a006187c Zm00008a006187,Zm00008a006188 simMerged
Zm00008a006188_T01.v1.1.exon.5 chr02 6716398 6716619 Zm00008a006188 6718256 6714751 Zm00008a006187c Zm00008a006187,Zm00008a006188 simMerged
Zm00008a006188_T01.v1.1.exon.5 chr02 6716398 6716619 Zm00008a006187c 6718256 6714751 Zm00008a006187c Zm00008a006187,Zm00008a006188 simMerged
Zm00008a006188_T01.v1.1.exon.6 chr02 6716243 6716329 Zm00008a006188 6718256 6714751 Zm00008a006187c Zm00008a006187,Zm00008a006188 simMerged
Zm00008a006188_T01.v1.1.exon.6 chr02 6716243 6716329 Zm00008a006187c 6718256 6714751 Zm00008a006187c Zm00008a006187,Zm00008a006188 simMerged
Zm00008a006188_T01.v1.1.exon.7 chr02 6715575 6715694 Zm00008a006188 6718256 6714751 Zm00008a006187c Zm00008a006187,Zm00008a006188 simMerged
Zm00008a006188_T01.v1.1.exon.7 chr02 6715575 6715694 Zm00008a006187c 6718256 6714751 Zm00008a006187c Zm00008a006187,Zm00008a006188 simMerged
Zm00008a006188_T01.v1.1.exon.8 chr02 6715276 6715368 Zm00008a006188 6718256 6714751 Zm00008a006187c Zm00008a006187,Zm00008a006188 simMerged
Zm00008a006188_T01.v1.1.exon.8 chr02 6715276 6715368 Zm00008a006187c 6718256 6714751 Zm00008a006187c Zm00008a006187,Zm00008a006188 simMerged
Zm00008a006188_T01.v1.1.exon.9 chr02 6715006 6715097 Zm00008a006188 6718256 6714751 Zm00008a006187c Zm00008a006187,Zm00008a006188 simMerged
Zm00008a006188_T01.v1.1.exon.9 chr02 6715006 6715097 Zm00008a006187c 6718256 6714751 Zm00008a006187c Zm00008a006187,Zm00008a006188 simMerged
Zm00008a006188_T01.v1.1.exon.10 chr02 6714348 6714751 Zm00008a006188 6718256 6714751 Zm00008a006187c Zm00008a006187,Zm00008a006188 simMerged
Zm00008a006188_T01.v1.1.exon.10 chr02 6714348 6714751 Zm00008a006187c 6718256 6714751 Zm00008a006187c Zm00008a006187,Zm00008a006188 simMerged
Zm00008a006190_T01.v1.1.exon.1 chr02 6736150 6736363 Zm00008a006190 6736150 6724748 Zm00008a006189c Zm00008a006189,Zm00008a006190 simMerged
Zm00008a006190_T01.v1.1.exon.1 chr02 6736150 6736363 Zm00008a006189c 6736150 6724748 Zm00008a006189c Zm00008a006189,Zm00008a006190 simMerged
Zm00008a006190_T01.v1.1.exon.2 chr02 6736006 6736069 Zm00008a006190 6736150 6724748 Zm00008a006189c Zm00008a006189,Zm00008a006190 simMerged
Zm00008a006190_T01.v1.1.exon.2 chr02 6736006 6736069 Zm00008a006189c 6736150 6724748 Zm00008a006189c Zm00008a006189,Zm00008a006190 simMerged
Zm00008a006190_T01.v1.1.exon.3 chr02 6734386 6735102 Zm00008a006190 6736150 6724748 Zm00008a006189c Zm00008a006189,Zm00008a006190 simMerged
Zm00008a006190_T01.v1.1.exon.3 chr02 6734386 6735102 Zm00008a006189c 6736150 6724748 Zm00008a006189c Zm00008a006189,Zm00008a006190 simMerged
Zm00008a006190_T01.v1.1.exon.4 chr02 6731691 6731777 Zm00008a006190 6736150 6724748 Zm00008a006189c Zm00008a006189,Zm00008a006190 simMerged
Zm00008a006190_T01.v1.1.exon.4 chr02 6731691 6731777 Zm00008a006189c 6736150 6724748 Zm00008a006189c Zm00008a006189,Zm00008a006190 simMerged
Zm00008a006190_T01.v1.1.exon.5 chr02 6731375 6731530 Zm00008a006190 6736150 6724748 Zm00008a006189c Zm00008a006189,Zm00008a006190 simMerged
Zm00008a006190_T01.v1.1.exon.5 chr02 6731375 6731530 Zm00008a006189c 6736150 6724748 Zm00008a006189c Zm00008a006189,Zm00008a006190 simMerged
Zm00008a006190_T01.v1.1.exon.6 chr02 6731061 6731138 Zm00008a006190 6736150 6724748 Zm00008a006189c Zm00008a006189,Zm00008a006190 simMerged
Zm00008a006190_T01.v1.1.exon.6 chr02 6731061 6731138 Zm00008a006189c 6736150 6724748 Zm00008a006189c Zm00008a006189,Zm00008a006190 simMerged
Zm00008a006190_T01.v1.1.exon.7 chr02 6730621 6730713 Zm00008a006190 6736150 6724748 Zm00008a006189c Zm00008a006189,Zm00008a006190 simMerged
Zm00008a006190_T01.v1.1.exon.7 chr02 6730621 6730713 Zm00008a006189c 6736150 6724748 Zm00008a006189c Zm00008a006189,Zm00008a006190 simMerged
Zm00008a006190_T01.v1.1.exon.8 chr02 6730338 6730436 Zm00008a006190 6736150 6724748 Zm00008a006189c Zm00008a006189,Zm00008a006190 simMerged
Zm00008a006190_T01.v1.1.exon.8 chr02 6730338 6730436 Zm00008a006189c 6736150 6724748 Zm00008a006189c Zm00008a006189,Zm00008a006190 simMerged
Zm00008a006190_T01.v1.1.exon.9 chr02 6724563 6724748 Zm00008a006190 6736150 6724748 Zm00008a006189c Zm00008a006189,Zm00008a006190 simMerged
Zm00008a006190_T01.v1.1.exon.9 chr02 6724563 6724748 Zm00008a006189c 6736150 6724748 Zm00008a006189c Zm00008a006189,Zm00008a006190 simMerged
Zm00008a006194_T01.v1.1.exon.1 chr02 6912804 6912827 Zm00008a006194 6912804 6903433 Zm00008a006193c Zm00008a006193,Zm00008a006194 simMerged
Zm00008a006194_T01.v1.1.exon.1 chr02 6912804 6912827 Zm00008a006193c 6912804 6903433 Zm00008a006193c Zm00008a006193,Zm00008a006194 simMerged
Zm00008a006194_T01.v1.1.exon.2 chr02 6904154 6904334 Zm00008a006194 6912804 6903433 Zm00008a006193c Zm00008a006193,Zm00008a006194 simMerged
Zm00008a006194_T01.v1.1.exon.2 chr02 6904154 6904334 Zm00008a006193c 6912804 6903433 Zm00008a006193c Zm00008a006193,Zm00008a006194 simMerged
Zm00008a006194_T01.v1.1.exon.3 chr02 6900811 6903433 Zm00008a006194 6912804 6903433 Zm00008a006193c Zm00008a006193,Zm00008a006194 simMerged
Zm00008a006194_T01.v1.1.exon.3 chr02 6900811 6903433 Zm00008a006193c 6912804 6903433 Zm00008a006193c Zm00008a006193,Zm00008a006194 simMerged
Zm00008a006198_T01.v1.1.exon.1 chr02 7008630 7008655 Zm00008a006198 7008630 7014063 Zm00008a006197c Zm00008a006197,Zm00008a006198 simMerged
```
