## Supplemental File 8 for "Using multiple reference genomes to identify and resolve annotation inconsistencies" (part 24 of 82)

```
Zm00008a006198_T01.v1.1.exon.1 chr02 7008630 7008655 Zm00008a006197c 7008630 7014063 Zm00008a006197c Zm00008a006197,Zm00008a006198 simMerged
Zm00008a006198_T01.v1.1.exon.2 chr02 7011761 7012084 Zm00008a006198 7008630 7014063 Zm00008a006197c Zm00008a006197,Zm00008a006198 simMerged
Zm00008a006198_T01.v1.1.exon.2 chr02 7011761 7012084 Zm00008a006197c 7008630 7014063 Zm00008a006197c Zm00008a006197,Zm00008a006198 simMerged
Zm00008a006198_T01.v1.1.exon.3 chr02 7012635 7012691 Zm00008a006198 7008630 7014063 Zm00008a006197c Zm00008a006197,Zm00008a006198 simMerged
Zm00008a006198_T01.v1.1.exon.3 chr02 7012635 7012691 Zm00008a006197c 7008630 7014063 Zm00008a006197c Zm00008a006197,Zm00008a006198 simMerged
Zm00008a006198_T01.v1.1.exon.4 chr02 7013302 7013385 Zm00008a006198 7008630 7014063 Zm00008a006197c Zm00008a006197,Zm00008a006198 simMerged
Zm00008a006198_T01.v1.1.exon.4 chr02 7013302 7013385 Zm00008a006197c 7008630 7014063 Zm00008a006197c Zm00008a006197,Zm00008a006198 simMerged
Zm00008a006198_T01.v1.1.exon.5 chr02 7013805 7014063 Zm00008a006198 7008630 7014063 Zm00008a006197c Zm00008a006197,Zm00008a006198 simMerged
Zm00008a006198_T01.v1.1.exon.5 chr02 7013805 7014063 Zm00008a006197c 7008630 7014063 Zm00008a006197c Zm00008a006197,Zm00008a006198 simMerged
Zm00008a006202_T01.v1.1.exon.1 chr02 7148281 7148490 Zm00008a006202 7148281 7143850 Zm00008a006201c Zm00008a006201,Zm00008a006202 simMerged
Zm00008a006202_T01.v1.1.exon.1 chr02 7148281 7148490 Zm00008a006201c 7148281 7143850 Zm00008a006201c Zm00008a006201,Zm00008a006202 simMerged
Zm00008a006202_T01.v1.1.exon.2 chr02 7147943 7148018 Zm00008a006202 7148281 7143850 Zm00008a006201c Zm00008a006201,Zm00008a006202 simMerged
Zm00008a006202_T01.v1.1.exon.2 chr02 7147943 7148018 Zm00008a006201c 7148281 7143850 Zm00008a006201c Zm00008a006201,Zm00008a006202 simMerged
Zm00008a006202_T01.v1.1.exon.3 chr02 7147749 7147834 Zm00008a006202 7148281 7143850 Zm00008a006201c Zm00008a006201,Zm00008a006202 simMerged
Zm00008a006202_T01.v1.1.exon.3 chr02 7147749 7147834 Zm00008a006201c 7148281 7143850 Zm00008a006201c Zm00008a006201,Zm00008a006202 simMerged
Zm00008a006202_T01.v1.1.exon.4 chr02 7147351 7147658 Zm00008a006202 7148281 7143850 Zm00008a006201c Zm00008a006201,Zm00008a006202 simMerged
Zm00008a006202_T01.v1.1.exon.4 chr02 7147351 7147658 Zm00008a006201c 7148281 7143850 Zm00008a006201c Zm00008a006201,Zm00008a006202 simMerged
Zm00008a006202_T01.v1.1.exon.5 chr02 7146981 7147093 Zm00008a006202 7148281 7143850 Zm00008a006201c Zm00008a006201,Zm00008a006202 simMerged
Zm00008a006202_T01.v1.1.exon.5 chr02 7146981 7147093 Zm00008a006201c 7148281 7143850 Zm00008a006201c Zm00008a006201,Zm00008a006202 simMerged
Zm00008a006202_T01.v1.1.exon.6 chr02 7146837 7146868 Zm00008a006202 7148281 7143850 Zm00008a006201c Zm00008a006201,Zm00008a006202 simMerged
Zm00008a006202_T01.v1.1.exon.6 chr02 7146837 7146868 Zm00008a006201c 7148281 7143850 Zm00008a006201c Zm00008a006201,Zm00008a006202 simMerged
Zm00008a006202_T01.v1.1.exon.7 chr02 7146333 7146451 Zm00008a006202 7148281 7143850 Zm00008a006201c Zm00008a006201,Zm00008a006202 simMerged
Zm00008a006202_T01.v1.1.exon.7 chr02 7146333 7146451 Zm00008a006201c 7148281 7143850 Zm00008a006201c Zm00008a006201,Zm00008a006202 simMerged
Zm00008a006202_T01.v1.1.exon.8 chr02 7145887 7145974 Zm00008a006202 7148281 7143850 Zm00008a006201c Zm00008a006201,Zm00008a006202 simMerged
Zm00008a006202_T01.v1.1.exon.8 chr02 7145887 7145974 Zm00008a006201c 7148281 7143850 Zm00008a006201c Zm00008a006201,Zm00008a006202 simMerged
Zm00008a006202_T01.v1.1.exon.9 chr02 7145607 7145655 Zm00008a006202 7148281 7143850 Zm00008a006201c Zm00008a006201,Zm00008a006202 simMerged
Zm00008a006202_T01.v1.1.exon.9 chr02 7145607 7145655 Zm00008a006201c 7148281 7143850 Zm00008a006201c Zm00008a006201,Zm00008a006202 simMerged
Zm00008a006202_T01.v1.1.exon.10 chr02 7145454 7145508 Zm00008a006202 7148281 7143850 Zm00008a006201c Zm00008a006201,Zm00008a006202 simMerged
Zm00008a006202_T01.v1.1.exon.10 chr02 7145454 7145508 Zm00008a006201c 7148281 7143850 Zm00008a006201c Zm00008a006201,Zm00008a006202 simMerged
Zm00008a006202_T01.v1.1.exon.11 chr02 7145241 7145310 Zm00008a006202 7148281 7143850 Zm00008a006201c Zm00008a006201,Zm00008a006202 simMerged
Zm00008a006202_T01.v1.1.exon.11 chr02 7145241 7145310 Zm00008a006201c 7148281 7143850 Zm00008a006201c Zm00008a006201,Zm00008a006202 simMerged
Zm00008a006202_T01.v1.1.exon.12 chr02 7145084 7145153 Zm00008a006202 7148281 7143850 Zm00008a006201c Zm00008a006201,Zm00008a006202 simMerged
Zm00008a006202_T01.v1.1.exon.12 chr02 7145084 7145153 Zm00008a006201c 7148281 7143850 Zm00008a006201c Zm00008a006201,Zm00008a006202 simMerged
Zm00008a006202_T01.v1.1.exon.13 chr02 7144918 7144994 Zm00008a006202 7148281 7143850 Zm00008a006201c Zm00008a006201,Zm00008a006202 simMerged
Zm00008a006202_T01.v1.1.exon.13 chr02 7144918 7144994 Zm00008a006201c 7148281 7143850 Zm00008a006201c Zm00008a006201,Zm00008a006202 simMerged
Zm00008a006202_T01.v1.1.exon.14 chr02 7144765 7144821 Zm00008a006202 7148281 7143850 Zm00008a006201c Zm00008a006201,Zm00008a006202 simMerged
Zm00008a006202_T01.v1.1.exon.14 chr02 7144765 7144821 Zm00008a006201c 7148281 7143850 Zm00008a006201c Zm00008a006201,Zm00008a006202 simMerged
Zm00008a006202_T01.v1.1.exon.15 chr02 7144036 7144654 Zm00008a006202 7148281 7143850 Zm00008a006201c Zm00008a006201,Zm00008a006202 simMerged
Zm00008a006202_T01.v1.1.exon.15 chr02 7144036 7144654 Zm00008a006201c 7148281 7143850 Zm00008a006201c Zm00008a006201,Zm00008a006202 simMerged
Zm00008a006202_T01.v1.1.exon.16 chr02 7143824 7143850 Zm00008a006202 7148281 7143850 Zm00008a006201c Zm00008a006201,Zm00008a006202 simMerged
Zm00008a006202_T01.v1.1.exon.16 chr02 7143824 7143850 Zm00008a006201c 7148281 7143850 Zm00008a006201c Zm00008a006201,Zm00008a006202 simMerged
Zm00008a006204_T01.v1.1.exon.1 chr02 7162964 7163017 Zm00008a006204 7162964 7168559 Zm00008a006203c Zm00008a006203,Zm00008a006204 simMerged
Zm00008a006204_T01.v1.1.exon.1 chr02 7162964 7163017 Zm00008a006203c 7162964 7168559 Zm00008a006203c Zm00008a006203,Zm00008a006204 simMerged
Zm00008a006204_T01.v1.1.exon.2 chr02 7163163 7163262 Zm00008a006204 7162964 7168559 Zm00008a006203c Zm00008a006203,Zm00008a006204 simMerged
Zm00008a006204_T01.v1.1.exon.2 chr02 7163163 7163262 Zm00008a006203c 7162964 7168559 Zm00008a006203c Zm00008a006203,Zm00008a006204 simMerged
Zm00008a006204_T01.v1.1.exon.3 chr02 7163776 7163895 Zm00008a006204 7162964 7168559 Zm00008a006203c Zm00008a006203,Zm00008a006204 simMerged
Zm00008a006204_T01.v1.1.exon.3 chr02 7163776 7163895 Zm00008a006203c 7162964 7168559 Zm00008a006203c Zm00008a006203,Zm00008a006204 simMerged
Zm00008a006204_T01.v1.1.exon.4 chr02 7163990 7164134 Zm00008a006204 7162964 7168559 Zm00008a006203c Zm00008a006203,Zm00008a006204 simMerged
Zm00008a006204_T01.v1.1.exon.4 chr02 7163990 7164134 Zm00008a006203c 7162964 7168559 Zm00008a006203c Zm00008a006203,Zm00008a006204 simMerged
Zm00008a006204_T01.v1.1.exon.5 chr02 7164282 7164391 Zm00008a006204 7162964 7168559 Zm00008a006203c Zm00008a006203,Zm00008a006204 simMerged
Zm00008a006204_T01.v1.1.exon.5 chr02 7164282 7164391 Zm00008a006203c 7162964 7168559 Zm00008a006203c Zm00008a006203,Zm00008a006204 simMerged
Zm00008a006204_T01.v1.1.exon.6 chr02 7164477 7164596 Zm00008a006204 7162964 7168559 Zm00008a006203c Zm00008a006203,Zm00008a006204 simMerged
Zm00008a006204_T01.v1.1.exon.6 chr02 7164477 7164596 Zm00008a006203c 7162964 7168559 Zm00008a006203c Zm00008a006203,Zm00008a006204 simMerged
Zm00008a006204_T01.v1.1.exon.7 chr02 7164727 7164930 Zm00008a006204 7162964 7168559 Zm00008a006203c Zm00008a006203,Zm00008a006204 simMerged
Zm00008a006204_T01.v1.1.exon.7 chr02 7164727 7164930 Zm00008a006203c 7162964 7168559 Zm00008a006203c Zm00008a006203,Zm00008a006204 simMerged
Zm00008a006204_T01.v1.1.exon.8 chr02 7165124 7165333 Zm00008a006204 7162964 7168559 Zm00008a006203c Zm00008a006203,Zm00008a006204 simMerged
Zm00008a006204_T01.v1.1.exon.8 chr02 7165124 7165333 Zm00008a006203c 7162964 7168559 Zm00008a006203c Zm00008a006203,Zm00008a006204 simMerged
Zm00008a006204_T01.v1.1.exon.9 chr02 7165405 7165479 Zm00008a006204 7162964 7168559 Zm00008a006203c Zm00008a006203,Zm00008a006204 simMerged
Zm00008a006204_T01.v1.1.exon.9 chr02 7165405 7165479 Zm00008a006203c 7162964 7168559 Zm00008a006203c Zm00008a006203,Zm00008a006204 simMerged
Zm00008a006204_T01.v1.1.exon.10 chr02 7165587 7165733 Zm00008a006204 7162964 7168559 Zm00008a006203c Zm00008a006203,Zm00008a006204 simMerged
Zm00008a006204_T01.v1.1.exon.10 chr02 7165587 7165733 Zm00008a006203c 7162964 7168559 Zm00008a006203c Zm00008a006203,Zm00008a006204 simMerged
Zm00008a006204_T01.v1.1.exon.11 chr02 7165875 7166019 Zm00008a006204 7162964 7168559 Zm00008a006203c Zm00008a006203,Zm00008a006204 simMerged
Zm00008a006204_T01.v1.1.exon.11 chr02 7165875 7166019 Zm00008a006203c 7162964 7168559 Zm00008a006203c Zm00008a006203,Zm00008a006204 simMerged
Zm00008a006204_T01.v1.1.exon.12 chr02 7166115 7166224 Zm00008a006204 7162964 7168559 Zm00008a006203c Zm00008a006203,Zm00008a006204 simMerged
Zm00008a006204_T01.v1.1.exon.12 chr02 7166115 7166224 Zm00008a006203c 7162964 7168559 Zm00008a006203c Zm00008a006203,Zm00008a006204 simMerged
Zm00008a006204_T01.v1.1.exon.13 chr02 7166668 7166826 Zm00008a006204 7162964 7168559 Zm00008a006203c Zm00008a006203,Zm00008a006204 simMerged
Zm00008a006204_T01.v1.1.exon.13 chr02 7166668 7166826 Zm00008a006203c 7162964 7168559 Zm00008a006203c Zm00008a006203,Zm00008a006204 simMerged
Zm00008a006204_T01.v1.1.exon.14 chr02 7166918 7167111 Zm00008a006204 7162964 7168559 Zm00008a006203c Zm00008a006203,Zm00008a006204 simMerged
Zm00008a006204_T01.v1.1.exon.14 chr02 7166918 7167111 Zm00008a006203c 7162964 7168559 Zm00008a006203c Zm00008a006203,Zm00008a006204 simMerged
Zm00008a006204_T01.v1.1.exon.15 chr02 7167348 7167429 Zm00008a006204 7162964 7168559 Zm00008a006203c Zm00008a006203,Zm00008a006204 simMerged
Zm00008a006204_T01.v1.1.exon.15 chr02 7167348 7167429 Zm00008a006203c 7162964 7168559 Zm00008a006203c Zm00008a006203,Zm00008a006204 simMerged
Zm00008a006204_T01.v1.1.exon.16 chr02 7167591 7167695 Zm00008a006204 7162964 7168559 Zm00008a006203c Zm00008a006203,Zm00008a006204 simMerged
Zm00008a006204_T01.v1.1.exon.16 chr02 7167591 7167695 Zm00008a006203c 7162964 7168559 Zm00008a006203c Zm00008a006203,Zm00008a006204 simMerged
Zm00008a006204_T01.v1.1.exon.17 chr02 7167775 7167879 Zm00008a006204 7162964 7168559 Zm00008a006203c Zm00008a006203,Zm00008a006204 simMerged
Zm00008a006204_T01.v1.1.exon.17 chr02 7167775 7167879 Zm00008a006203c 7162964 7168559 Zm00008a006203c Zm00008a006203,Zm00008a006204 simMerged
Zm00008a006204_T01.v1.1.exon.18 chr02 7167961 7168559 Zm00008a006204 7162964 7168559 Zm00008a006203c Zm00008a006203,Zm00008a006204 simMerged
Zm00008a006204_T01.v1.1.exon.18 chr02 7167961 7168559 Zm00008a006203c 7162964 7168559 Zm00008a006203c Zm00008a006203,Zm00008a006204 simMerged
Zm00008a006206_T01.v1.1.exon.1 chr02 7204652 7205186 Zm00008a006206 7204652 7209933 Zm00008a006205c Zm00008a006205,Zm00008a006206 simMerged
Zm00008a006206_T01.v1.1.exon.1 chr02 7204652 7205186 Zm00008a006205c 7204652 7209933 Zm00008a006205c Zm00008a006205,Zm00008a006206 simMerged
Zm00008a006206_T01.v1.1.exon.2 chr02 7205770 7205946 Zm00008a006206 7204652 7209933 Zm00008a006205c Zm00008a006205,Zm00008a006206 simMerged
Zm00008a006206_T01.v1.1.exon.2 chr02 7205770 7205946 Zm00008a006205c 7204652 7209933 Zm00008a006205c Zm00008a006205,Zm00008a006206 simMerged
Zm00008a006206_T01.v1.1.exon.3 chr02 7206056 7206180 Zm00008a006206 7204652 7209933 Zm00008a006205c Zm00008a006205,Zm00008a006206 simMerged
Zm00008a006206_T01.v1.1.exon.3 chr02 7206056 7206180 Zm00008a006205c 7204652 7209933 Zm00008a006205c Zm00008a006205,Zm00008a006206 simMerged
Zm00008a006206_T01.v1.1.exon.4 chr02 7206254 7206389 Zm00008a006206 7204652 7209933 Zm00008a006205c Zm00008a006205,Zm00008a006206 simMerged
Zm00008a006206_T01.v1.1.exon.4 chr02 7206254 7206389 Zm00008a006205c 7204652 7209933 Zm00008a006205c Zm00008a006205,Zm00008a006206 simMerged
Zm00008a006206_T01.v1.1.exon.5 chr02 7206510 7206659 Zm00008a006206 7204652 7209933 Zm00008a006205c Zm00008a006205,Zm00008a006206 simMerged
Zm00008a006206_T01.v1.1.exon.5 chr02 7206510 7206659 Zm00008a006205c 7204652 7209933 Zm00008a006205c Zm00008a006205,Zm00008a006206 simMerged
Zm00008a006206_T01.v1.1.exon.6 chr02 7206758 7206811 Zm00008a006206 7204652 7209933 Zm00008a006205c Zm00008a006205,Zm00008a006206 simMerged
Zm00008a006206_T01.v1.1.exon.6 chr02 7206758 7206811 Zm00008a006205c 7204652 7209933 Zm00008a006205c Zm00008a006205,Zm00008a006206 simMerged
Zm00008a006206_T01.v1.1.exon.7 chr02 7206918 7207013 Zm00008a006206 7204652 7209933 Zm00008a006205c Zm00008a006205,Zm00008a006206 simMerged
Zm00008a006206_T01.v1.1.exon.7 chr02 7206918 7207013 Zm00008a006205c 7204652 7209933 Zm00008a006205c Zm00008a006205,Zm00008a006206 simMerged
Zm00008a006206_T01.v1.1.exon.8 chr02 7207116 7207175 Zm00008a006206 7204652 7209933 Zm00008a006205c Zm00008a006205,Zm00008a006206 simMerged
Zm00008a006206_T01.v1.1.exon.8 chr02 7207116 7207175 Zm00008a006205c 7204652 7209933 Zm00008a006205c Zm00008a006205,Zm00008a006206 simMerged
Zm00008a006206_T01.v1.1.exon.9 chr02 7207268 7207342 Zm00008a006206 7204652 7209933 Zm00008a006205c Zm00008a006205,Zm00008a006206 simMerged
Zm00008a006206_T01.v1.1.exon.9 chr02 7207268 7207342 Zm00008a006205c 7204652 7209933 Zm00008a006205c Zm00008a006205,Zm00008a006206 simMerged
Zm00008a006206_T01.v1.1.exon.10 chr02 7207427 7207480 Zm00008a006206 7204652 7209933 Zm00008a006205c Zm00008a006205,Zm00008a006206 simMerged
Zm00008a006206_T01.v1.1.exon.10 chr02 7207427 7207480 Zm00008a006205c 7204652 7209933 Zm00008a006205c Zm00008a006205,Zm00008a006206 simMerged
Zm00008a006206_T01.v1.1.exon.11 chr02 7207930 7208031 Zm00008a006206 7204652 7209933 Zm00008a006205c Zm00008a006205,Zm00008a006206 simMerged
Zm00008a006206_T01.v1.1.exon.11 chr02 7207930 7208031 Zm00008a006205c 7204652 7209933 Zm00008a006205c Zm00008a006205,Zm00008a006206 simMerged
Zm00008a006206_T01.v1.1.exon.12 chr02 7208117 7208788 Zm00008a006206 7204652 7209933 Zm00008a006205c Zm00008a006205,Zm00008a006206 simMerged
Zm00008a006206_T01.v1.1.exon.12 chr02 7208117 7208788 Zm00008a006205c 7204652 7209933 Zm00008a006205c Zm00008a006205,Zm00008a006206 simMerged
Zm00008a006206_T01.v1.1.exon.13 chr02 7208922 7209053 Zm00008a006206 7204652 7209933 Zm00008a006205c Zm00008a006205,Zm00008a006206 simMerged
Zm00008a006206_T01.v1.1.exon.13 chr02 7208922 7209053 Zm00008a006205c 7204652 7209933 Zm00008a006205c Zm00008a006205,Zm00008a006206 simMerged
Zm00008a006206_T01.v1.1.exon.14 chr02 7209145 7209252 Zm00008a006206 7204652 7209933 Zm00008a006205c Zm00008a006205,Zm00008a006206 simMerged
Zm00008a006206_T01.v1.1.exon.14 chr02 7209145 7209252 Zm00008a006205c 7204652 7209933 Zm00008a006205c Zm00008a006205,Zm00008a006206 simMerged
Zm00008a006206_T01.v1.1.exon.15 chr02 7209418 7209933 Zm00008a006206 7204652 7209933 Zm00008a006205c Zm00008a006205,Zm00008a006206 simMerged
Zm00008a006206_T01.v1.1.exon.15 chr02 7209418 7209933 Zm00008a006205c 7204652 7209933 Zm00008a006205c Zm00008a006205,Zm00008a006206 simMerged
Zm00008a006208_T01.v1.1.exon.1 chr02 7220607 7220825 Zm00008a006208 7220607 7222058 Zm00008a006207c Zm00008a006207,Zm00008a006208 simMerged
Zm00008a006208_T01.v1.1.exon.1 chr02 7220607 7220825 Zm00008a006207c 7220607 7222058 Zm00008a006207c Zm00008a006207,Zm00008a006208 simMerged
Zm00008a006208_T01.v1.1.exon.2 chr02 7221345 7222058 Zm00008a006208 7220607 7222058 Zm00008a006207c Zm00008a006207,Zm00008a006208 simMerged
Zm00008a006208_T01.v1.1.exon.2 chr02 7221345 7222058 Zm00008a006207c 7220607 7222058 Zm00008a006207c Zm00008a006207,Zm00008a006208 simMerged
Zm00008a006211_T01.v1.1.exon.1 chr02 7313083 7313432 Zm00008a006211 7313083 7315761 Zm00008a006210c Zm00008a006210,Zm00008a006211 simMerged
Zm00008a006211_T01.v1.1.exon.1 chr02 7313083 7313432 Zm00008a006210c 7313083 7315761 Zm00008a006210c Zm00008a006210,Zm00008a006211 simMerged
Zm00008a006211_T01.v1.1.exon.2 chr02 7313575 7314136 Zm00008a006211 7313083 7315761 Zm00008a006210c Zm00008a006210,Zm00008a006211 simMerged
Zm00008a006211_T01.v1.1.exon.2 chr02 7313575 7314136 Zm00008a006210c 7313083 7315761 Zm00008a006210c Zm00008a006210,Zm00008a006211 simMerged
Zm00008a006211_T01.v1.1.exon.3 chr02 7314312 7314431 Zm00008a006211 7313083 7315761 Zm00008a006210c Zm00008a006210,Zm00008a006211 simMerged
Zm00008a006211_T01.v1.1.exon.3 chr02 7314312 7314431 Zm00008a006210c 7313083 7315761 Zm00008a006210c Zm00008a006210,Zm00008a006211 simMerged
Zm00008a006211_T01.v1.1.exon.4 chr02 7314725 7314790 Zm00008a006211 7313083 7315761 Zm00008a006210c Zm00008a006210,Zm00008a006211 simMerged
Zm00008a006211_T01.v1.1.exon.4 chr02 7314725 7314790 Zm00008a006210c 7313083 7315761 Zm00008a006210c Zm00008a006210,Zm00008a006211 simMerged
Zm00008a006211_T01.v1.1.exon.5 chr02 7315002 7315067 Zm00008a006211 7313083 7315761 Zm00008a006210c Zm00008a006210,Zm00008a006211 simMerged
Zm00008a006211_T01.v1.1.exon.5 chr02 7315002 7315067 Zm00008a006210c 7313083 7315761 Zm00008a006210c Zm00008a006210,Zm00008a006211 simMerged
Zm00008a006211_T01.v1.1.exon.6 chr02 7315219 7315278 Zm00008a006211 7313083 7315761 Zm00008a006210c Zm00008a006210,Zm00008a006211 simMerged
Zm00008a006211_T01.v1.1.exon.6 chr02 7315219 7315278 Zm00008a006210c 7313083 7315761 Zm00008a006210c Zm00008a006210,Zm00008a006211 simMerged
Zm00008a006211_T01.v1.1.exon.7 chr02 7315455 7315761 Zm00008a006211 7313083 7315761 Zm00008a006210c Zm00008a006210,Zm00008a006211 simMerged
Zm00008a006211_T01.v1.1.exon.7 chr02 7315455 7315761 Zm00008a006210c 7313083 7315761 Zm00008a006210c Zm00008a006210,Zm00008a006211 simMerged
Zm00008a006218_T01.v1.1.exon.1 chr02 7430214 7430531 Zm00008a006218 7430214 7430531 Zm00008a006217c Zm00008a006217,Zm00008a006218 simMerged
Zm00008a006218_T01.v1.1.exon.1 chr02 7430214 7430531 Zm00008a006217c 7430214 7430531 Zm00008a006217c Zm00008a006217,Zm00008a006218 simMerged
Zm00008a006220_T01.v1.1.exon.1 chr02 7443611 7443615 Zm00008a006220 7443611 7437912 Zm00008a006219c Zm00008a006219,Zm00008a006220 simMerged
Zm00008a006220_T01.v1.1.exon.1 chr02 7443611 7443615 Zm00008a006219c 7443611 7437912 Zm00008a006219c Zm00008a006219,Zm00008a006220 simMerged
Zm00008a006220_T01.v1.1.exon.2 chr02 7443551 7443572 Zm00008a006220 7443611 7437912 Zm00008a006219c Zm00008a006219,Zm00008a006220 simMerged
Zm00008a006220_T01.v1.1.exon.2 chr02 7443551 7443572 Zm00008a006219c 7443611 7437912 Zm00008a006219c Zm00008a006219,Zm00008a006220 simMerged
Zm00008a006220_T01.v1.1.exon.3 chr02 7438008 7438088 Zm00008a006220 7443611 7437912 Zm00008a006219c Zm00008a006219,Zm00008a006220 simMerged
Zm00008a006220_T01.v1.1.exon.3 chr02 7438008 7438088 Zm00008a006219c 7443611 7437912 Zm00008a006219c Zm00008a006219,Zm00008a006220 simMerged
Zm00008a006220_T01.v1.1.exon.4 chr02 7437669 7437912 Zm00008a006220 7443611 7437912 Zm00008a006219c Zm00008a006219,Zm00008a006220 simMerged
Zm00008a006220_T01.v1.1.exon.4 chr02 7437669 7437912 Zm00008a006219c 7443611 7437912 Zm00008a006219c Zm00008a006219,Zm00008a006220 simMerged
Zm00008a006222_T01.v1.1.exon.1 chr02 7446663 7447060 Zm00008a006222 7446663 7445260 Zm00008a006221c Zm00008a006221,Zm00008a006222 simMerged
Zm00008a006222_T01.v1.1.exon.1 chr02 7446663 7447060 Zm00008a006221c 7446663 7445260 Zm00008a006221c Zm00008a006221,Zm00008a006222 simMerged
Zm00008a006222_T01.v1.1.exon.2 chr02 7445014 7445260 Zm00008a006222 7446663 7445260 Zm00008a006221c Zm00008a006221,Zm00008a006222 simMerged
Zm00008a006222_T01.v1.1.exon.2 chr02 7445014 7445260 Zm00008a006221c 7446663 7445260 Zm00008a006221c Zm00008a006221,Zm00008a006222 simMerged
Zm00008a006224_T01.v1.1.exon.1 chr02 7501457 7501777 Zm00008a006224 7501457 7501155 Zm00008a006223c Zm00008a006223,Zm00008a006224 simMerged
Zm00008a006224_T01.v1.1.exon.1 chr02 7501457 7501777 Zm00008a006223c 7501457 7501155 Zm00008a006223c Zm00008a006223,Zm00008a006224 simMerged
Zm00008a006224_T01.v1.1.exon.2 chr02 7501251 7501331 Zm00008a006224 7501457 7501155 Zm00008a006223c Zm00008a006223,Zm00008a006224 simMerged
Zm00008a006224_T01.v1.1.exon.2 chr02 7501251 7501331 Zm00008a006223c 7501457 7501155 Zm00008a006223c Zm00008a006223,Zm00008a006224 simMerged
Zm00008a006224_T01.v1.1.exon.3 chr02 7500912 7501155 Zm00008a006224 7501457 7501155 Zm00008a006223c Zm00008a006223,Zm00008a006224 simMerged
Zm00008a006224_T01.v1.1.exon.3 chr02 7500912 7501155 Zm00008a006223c 7501457 7501155 Zm00008a006223c Zm00008a006223,Zm00008a006224 simMerged
Zm00008a006238_T01.v1.1.exon.1 chr02 7983957 7984140 Zm00008a006238 7983957 7983410 Zm00008a006237c Zm00008a006237,Zm00008a006238 simMerged
Zm00008a006238_T01.v1.1.exon.1 chr02 7983957 7984140 Zm00008a006237c 7983957 7983410 Zm00008a006237c Zm00008a006237,Zm00008a006238 simMerged
Zm00008a006238_T01.v1.1.exon.2 chr02 7983403 7983410 Zm00008a006238 7983957 7983410 Zm00008a006237c Zm00008a006237,Zm00008a006238 simMerged
Zm00008a006238_T01.v1.1.exon.2 chr02 7983403 7983410 Zm00008a006237c 7983957 7983410 Zm00008a006237c Zm00008a006237,Zm00008a006238 simMerged
Zm00008a006247_T01.v1.1.exon.1 chr02 8168770 8169220 Zm00008a006247 8168770 8167229 Zm00008a006246c Zm00008a006246,Zm00008a006247 simMerged
Zm00008a006247_T01.v1.1.exon.1 chr02 8168770 8169220 Zm00008a006246c 8168770 8167229 Zm00008a006246c Zm00008a006246,Zm00008a006247 simMerged
Zm00008a006247_T01.v1.1.exon.2 chr02 8167299 8167417 Zm00008a006247 8168770 8167229 Zm00008a006246c Zm00008a006246,Zm00008a006247 simMerged
Zm00008a006247_T01.v1.1.exon.2 chr02 8167299 8167417 Zm00008a006246c 8168770 8167229 Zm00008a006246c Zm00008a006246,Zm00008a006247 simMerged
Zm00008a006247_T01.v1.1.exon.3 chr02 8166400 8167229 Zm00008a006247 8168770 8167229 Zm00008a006246c Zm00008a006246,Zm00008a006247 simMerged
Zm00008a006247_T01.v1.1.exon.3 chr02 8166400 8167229 Zm00008a006246c 8168770 8167229 Zm00008a006246c Zm00008a006246,Zm00008a006247 simMerged
Zm00008a006250_T01.v1.1.exon.1 chr02 8216027 8216107 Zm00008a006250 8216027 8212150 Zm00008a006249c Zm00008a006249,Zm00008a006250 simMerged
Zm00008a006250_T01.v1.1.exon.1 chr02 8216027 8216107 Zm00008a006249c 8216027 8212150 Zm00008a006249c Zm00008a006249,Zm00008a006250 simMerged
Zm00008a006250_T01.v1.1.exon.2 chr02 8213001 8213082 Zm00008a006250 8216027 8212150 Zm00008a006249c Zm00008a006249,Zm00008a006250 simMerged
Zm00008a006250_T01.v1.1.exon.2 chr02 8213001 8213082 Zm00008a006249c 8216027 8212150 Zm00008a006249c Zm00008a006249,Zm00008a006250 simMerged
Zm00008a006250_T01.v1.1.exon.3 chr02 8212730 8212905 Zm00008a006250 8216027 8212150 Zm00008a006249c Zm00008a006249,Zm00008a006250 simMerged
Zm00008a006250_T01.v1.1.exon.3 chr02 8212730 8212905 Zm00008a006249c 8216027 8212150 Zm00008a006249c Zm00008a006249,Zm00008a006250 simMerged
Zm00008a006250_T01.v1.1.exon.4 chr02 8212479 8212589 Zm00008a006250 8216027 8212150 Zm00008a006249c Zm00008a006249,Zm00008a006250 simMerged
Zm00008a006250_T01.v1.1.exon.4 chr02 8212479 8212589 Zm00008a006249c 8216027 8212150 Zm00008a006249c Zm00008a006249,Zm00008a006250 simMerged
Zm00008a006250_T01.v1.1.exon.5 chr02 8212262 8212405 Zm00008a006250 8216027 8212150 Zm00008a006249c Zm00008a006249,Zm00008a006250 simMerged
Zm00008a006250_T01.v1.1.exon.5 chr02 8212262 8212405 Zm00008a006249c 8216027 8212150 Zm00008a006249c Zm00008a006249,Zm00008a006250 simMerged
Zm00008a006250_T01.v1.1.exon.6 chr02 8211839 8212150 Zm00008a006250 8216027 8212150 Zm00008a006249c Zm00008a006249,Zm00008a006250 simMerged
Zm00008a006250_T01.v1.1.exon.6 chr02 8211839 8212150 Zm00008a006249c 8216027 8212150 Zm00008a006249c Zm00008a006249,Zm00008a006250 simMerged
Zm00008a006259_T01.v1.1.exon.1 chr02 8342869 8343023 Zm00008a006259 8342869 8343534 Zm00008a006258c Zm00008a006258,Zm00008a006259 simMerged
Zm00008a006259_T01.v1.1.exon.1 chr02 8342869 8343023 Zm00008a006258c 8342869 8343534 Zm00008a006258c Zm00008a006258,Zm00008a006259 simMerged
Zm00008a006259_T01.v1.1.exon.2 chr02 8343264 8343534 Zm00008a006259 8342869 8343534 Zm00008a006258c Zm00008a006258,Zm00008a006259 simMerged
Zm00008a006259_T01.v1.1.exon.2 chr02 8343264 8343534 Zm00008a006258c 8342869 8343534 Zm00008a006258c Zm00008a006258,Zm00008a006259 simMerged
Zm00008a006262_T01.v1.1.exon.1 chr02 8379735 8379747 Zm00008a006262 8379735 8377004 Zm00008a006261c Zm00008a006261,Zm00008a006262 simMerged
Zm00008a006262_T01.v1.1.exon.1 chr02 8379735 8379747 Zm00008a006261c 8379735 8377004 Zm00008a006261c Zm00008a006261,Zm00008a006262 simMerged
Zm00008a006262_T01.v1.1.exon.2 chr02 8378608 8378864 Zm00008a006262 8379735 8377004 Zm00008a006261c Zm00008a006261,Zm00008a006262 simMerged
Zm00008a006262_T01.v1.1.exon.2 chr02 8378608 8378864 Zm00008a006261c 8379735 8377004 Zm00008a006261c Zm00008a006261,Zm00008a006262 simMerged
Zm00008a006262_T01.v1.1.exon.3 chr02 8377759 8378073 Zm00008a006262 8379735 8377004 Zm00008a006261c Zm00008a006261,Zm00008a006262 simMerged
Zm00008a006262_T01.v1.1.exon.3 chr02 8377759 8378073 Zm00008a006261c 8379735 8377004 Zm00008a006261c Zm00008a006261,Zm00008a006262 simMerged
Zm00008a006262_T01.v1.1.exon.4 chr02 8376446 8377004 Zm00008a006262 8379735 8377004 Zm00008a006261c Zm00008a006261,Zm00008a006262 simMerged
Zm00008a006262_T01.v1.1.exon.4 chr02 8376446 8377004 Zm00008a006261c 8379735 8377004 Zm00008a006261c Zm00008a006261,Zm00008a006262 simMerged
Zm00008a006264_T01.v1.1.exon.1 chr02 8493271 8493497 Zm00008a006264 8493271 8494342 Zm00008a006263c Zm00008a006263,Zm00008a006264 simMerged
Zm00008a006264_T01.v1.1.exon.1 chr02 8493271 8493497 Zm00008a006263c 8493271 8494342 Zm00008a006263c Zm00008a006263,Zm00008a006264 simMerged
Zm00008a006264_T01.v1.1.exon.2 chr02 8493787 8493830 Zm00008a006264 8493271 8494342 Zm00008a006263c Zm00008a006263,Zm00008a006264 simMerged
Zm00008a006264_T01.v1.1.exon.2 chr02 8493787 8493830 Zm00008a006263c 8493271 8494342 Zm00008a006263c Zm00008a006263,Zm00008a006264 simMerged
Zm00008a006264_T01.v1.1.exon.3 chr02 8493980 8494342 Zm00008a006264 8493271 8494342 Zm00008a006263c Zm00008a006263,Zm00008a006264 simMerged
Zm00008a006264_T01.v1.1.exon.3 chr02 8493980 8494342 Zm00008a006263c 8493271 8494342 Zm00008a006263c Zm00008a006263,Zm00008a006264 simMerged
Zm00008a006266_T01.v1.1.exon.1 chr02 8504614 8504817 Zm00008a006266 8504614 8506777 Zm00008a006265c Zm00008a006265,Zm00008a006266 simMerged
Zm00008a006266_T01.v1.1.exon.1 chr02 8504614 8504817 Zm00008a006265c 8504614 8506777 Zm00008a006265c Zm00008a006265,Zm00008a006266 simMerged
Zm00008a006266_T01.v1.1.exon.2 chr02 8504928 8505321 Zm00008a006266 8504614 8506777 Zm00008a006265c Zm00008a006265,Zm00008a006266 simMerged
Zm00008a006266_T01.v1.1.exon.2 chr02 8504928 8505321 Zm00008a006265c 8504614 8506777 Zm00008a006265c Zm00008a006265,Zm00008a006266 simMerged
Zm00008a006266_T01.v1.1.exon.3 chr02 8506608 8506777 Zm00008a006266 8504614 8506777 Zm00008a006265c Zm00008a006265,Zm00008a006266 simMerged
Zm00008a006266_T01.v1.1.exon.3 chr02 8506608 8506777 Zm00008a006265c 8504614 8506777 Zm00008a006265c Zm00008a006265,Zm00008a006266 simMerged
Zm00008a006270_T01.v1.1.exon.1 chr02 8607813 8607871 Zm00008a006270 8607813 8606451 Zm00008a006269c Zm00008a006269,Zm00008a006270 simMerged
Zm00008a006270_T01.v1.1.exon.1 chr02 8607813 8607871 Zm00008a006269c 8607813 8606451 Zm00008a006269c Zm00008a006269,Zm00008a006270 simMerged
Zm00008a006270_T01.v1.1.exon.2 chr02 8607619 8607693 Zm00008a006270 8607813 8606451 Zm00008a006269c Zm00008a006269,Zm00008a006270 simMerged
Zm00008a006270_T01.v1.1.exon.2 chr02 8607619 8607693 Zm00008a006269c 8607813 8606451 Zm00008a006269c Zm00008a006269,Zm00008a006270 simMerged
Zm00008a006270_T01.v1.1.exon.3 chr02 8605239 8606451 Zm00008a006270 8607813 8606451 Zm00008a006269c Zm00008a006269,Zm00008a006270 simMerged
Zm00008a006270_T01.v1.1.exon.3 chr02 8605239 8606451 Zm00008a006269c 8607813 8606451 Zm00008a006269c Zm00008a006269,Zm00008a006270 simMerged
Zm00008a006273_T01.v1.1.exon.1 chr02 8655690 8656001 Zm00008a006273 8655690 8654446 Zm00008a006272c Zm00008a006272,Zm00008a006273 simMerged
Zm00008a006273_T01.v1.1.exon.1 chr02 8655690 8656001 Zm00008a006272c 8655690 8654446 Zm00008a006272c Zm00008a006272,Zm00008a006273 simMerged
Zm00008a006273_T01.v1.1.exon.2 chr02 8655405 8655521 Zm00008a006273 8655690 8654446 Zm00008a006272c Zm00008a006272,Zm00008a006273 simMerged
Zm00008a006273_T01.v1.1.exon.2 chr02 8655405 8655521 Zm00008a006272c 8655690 8654446 Zm00008a006272c Zm00008a006272,Zm00008a006273 simMerged
Zm00008a006273_T01.v1.1.exon.3 chr02 8655251 8655316 Zm00008a006273 8655690 8654446 Zm00008a006272c Zm00008a006272,Zm00008a006273 simMerged
Zm00008a006273_T01.v1.1.exon.3 chr02 8655251 8655316 Zm00008a006272c 8655690 8654446 Zm00008a006272c Zm00008a006272,Zm00008a006273 simMerged
Zm00008a006273_T01.v1.1.exon.4 chr02 8655098 8655173 Zm00008a006273 8655690 8654446 Zm00008a006272c Zm00008a006272,Zm00008a006273 simMerged
Zm00008a006273_T01.v1.1.exon.4 chr02 8655098 8655173 Zm00008a006272c 8655690 8654446 Zm00008a006272c Zm00008a006272,Zm00008a006273 simMerged
Zm00008a006273_T01.v1.1.exon.5 chr02 8654679 8654995 Zm00008a006273 8655690 8654446 Zm00008a006272c Zm00008a006272,Zm00008a006273 simMerged
Zm00008a006273_T01.v1.1.exon.5 chr02 8654679 8654995 Zm00008a006272c 8655690 8654446 Zm00008a006272c Zm00008a006272,Zm00008a006273 simMerged
Zm00008a006273_T01.v1.1.exon.6 chr02 8653996 8654446 Zm00008a006273 8655690 8654446 Zm00008a006272c Zm00008a006272,Zm00008a006273 simMerged
Zm00008a006273_T01.v1.1.exon.6 chr02 8653996 8654446 Zm00008a006272c 8655690 8654446 Zm00008a006272c Zm00008a006272,Zm00008a006273 simMerged
Zm00008a006279_T01.v1.1.exon.1 chr02 8797320 8797612 Zm00008a006279 8797320 8798469 Zm00008a006278c Zm00008a006278,Zm00008a006279 simMerged
Zm00008a006279_T01.v1.1.exon.1 chr02 8797320 8797612 Zm00008a006278c 8797320 8798469 Zm00008a006278c Zm00008a006278,Zm00008a006279 simMerged
Zm00008a006279_T01.v1.1.exon.2 chr02 8798005 8798469 Zm00008a006279 8797320 8798469 Zm00008a006278c Zm00008a006278,Zm00008a006279 simMerged
Zm00008a006279_T01.v1.1.exon.2 chr02 8798005 8798469 Zm00008a006278c 8797320 8798469 Zm00008a006278c Zm00008a006278,Zm00008a006279 simMerged
Zm00008a006281_T01.v1.1.exon.1 chr02 8840395 8840424 Zm00008a006281 8840395 8842544 Zm00008a006280c Zm00008a006280,Zm00008a006281 simMerged
Zm00008a006281_T01.v1.1.exon.1 chr02 8840395 8840424 Zm00008a006280c 8840395 8842544 Zm00008a006280c Zm00008a006280,Zm00008a006281 simMerged
Zm00008a006281_T01.v1.1.exon.2 chr02 8841944 8841997 Zm00008a006281 8840395 8842544 Zm00008a006280c Zm00008a006280,Zm00008a006281 simMerged
Zm00008a006281_T01.v1.1.exon.2 chr02 8841944 8841997 Zm00008a006280c 8840395 8842544 Zm00008a006280c Zm00008a006280,Zm00008a006281 simMerged
Zm00008a006281_T01.v1.1.exon.3 chr02 8842023 8842207 Zm00008a006281 8840395 8842544 Zm00008a006280c Zm00008a006280,Zm00008a006281 simMerged
Zm00008a006281_T01.v1.1.exon.3 chr02 8842023 8842207 Zm00008a006280c 8840395 8842544 Zm00008a006280c Zm00008a006280,Zm00008a006281 simMerged
Zm00008a006281_T01.v1.1.exon.4 chr02 8842296 8842341 Zm00008a006281 8840395 8842544 Zm00008a006280c Zm00008a006280,Zm00008a006281 simMerged
Zm00008a006281_T01.v1.1.exon.4 chr02 8842296 8842341 Zm00008a006280c 8840395 8842544 Zm00008a006280c Zm00008a006280,Zm00008a006281 simMerged
Zm00008a006281_T01.v1.1.exon.5 chr02 8842407 8842544 Zm00008a006281 8840395 8842544 Zm00008a006280c Zm00008a006280,Zm00008a006281 simMerged
Zm00008a006281_T01.v1.1.exon.5 chr02 8842407 8842544 Zm00008a006280c 8840395 8842544 Zm00008a006280c Zm00008a006280,Zm00008a006281 simMerged
Zm00008a006286_T01.v1.1.exon.1 chr02 9153758 9154173 Zm00008a006286 9153758 9152578 Zm00008a006285c Zm00008a006285,Zm00008a006286 simMerged
Zm00008a006286_T01.v1.1.exon.1 chr02 9153758 9154173 Zm00008a006285c 9153758 9152578 Zm00008a006285c Zm00008a006285,Zm00008a006286 simMerged
Zm00008a006286_T01.v1.1.exon.2 chr02 9153203 9153728 Zm00008a006286 9153758 9152578 Zm00008a006285c Zm00008a006285,Zm00008a006286 simMerged
Zm00008a006286_T01.v1.1.exon.2 chr02 9153203 9153728 Zm00008a006285c 9153758 9152578 Zm00008a006285c Zm00008a006285,Zm00008a006286 simMerged
Zm00008a006286_T01.v1.1.exon.3 chr02 9152912 9153182 Zm00008a006286 9153758 9152578 Zm00008a006285c Zm00008a006285,Zm00008a006286 simMerged
Zm00008a006286_T01.v1.1.exon.3 chr02 9152912 9153182 Zm00008a006285c 9153758 9152578 Zm00008a006285c Zm00008a006285,Zm00008a006286 simMerged
Zm00008a006286_T01.v1.1.exon.4 chr02 9151144 9152578 Zm00008a006286 9153758 9152578 Zm00008a006285c Zm00008a006285,Zm00008a006286 simMerged
Zm00008a006286_T01.v1.1.exon.4 chr02 9151144 9152578 Zm00008a006285c 9153758 9152578 Zm00008a006285c Zm00008a006285,Zm00008a006286 simMerged
Zm00008a006288_T01.v1.1.exon.1 chr02 9170897 9171134 Zm00008a006288 9170897 9167134 Zm00008a006287c Zm00008a006287,Zm00008a006288 simMerged
Zm00008a006288_T01.v1.1.exon.1 chr02 9170897 9171134 Zm00008a006287c 9170897 9167134 Zm00008a006287c Zm00008a006287,Zm00008a006288 simMerged
Zm00008a006288_T01.v1.1.exon.2 chr02 9169800 9169922 Zm00008a006288 9170897 9167134 Zm00008a006287c Zm00008a006287,Zm00008a006288 simMerged
Zm00008a006288_T01.v1.1.exon.2 chr02 9169800 9169922 Zm00008a006287c 9170897 9167134 Zm00008a006287c Zm00008a006287,Zm00008a006288 simMerged
Zm00008a006288_T01.v1.1.exon.3 chr02 9169649 9169704 Zm00008a006288 9170897 9167134 Zm00008a006287c Zm00008a006287,Zm00008a006288 simMerged
Zm00008a006288_T01.v1.1.exon.3 chr02 9169649 9169704 Zm00008a006287c 9170897 9167134 Zm00008a006287c Zm00008a006287,Zm00008a006288 simMerged
Zm00008a006288_T01.v1.1.exon.4 chr02 9168509 9168870 Zm00008a006288 9170897 9167134 Zm00008a006287c Zm00008a006287,Zm00008a006288 simMerged
Zm00008a006288_T01.v1.1.exon.4 chr02 9168509 9168870 Zm00008a006287c 9170897 9167134 Zm00008a006287c Zm00008a006287,Zm00008a006288 simMerged
Zm00008a006288_T01.v1.1.exon.5 chr02 9167217 9168287 Zm00008a006288 9170897 9167134 Zm00008a006287c Zm00008a006287,Zm00008a006288 simMerged
Zm00008a006288_T01.v1.1.exon.5 chr02 9167217 9168287 Zm00008a006287c 9170897 9167134 Zm00008a006287c Zm00008a006287,Zm00008a006288 simMerged
Zm00008a006288_T01.v1.1.exon.6 chr02 9166540 9167134 Zm00008a006288 9170897 9167134 Zm00008a006287c Zm00008a006287,Zm00008a006288 simMerged
Zm00008a006288_T01.v1.1.exon.6 chr02 9166540 9167134 Zm00008a006287c 9170897 9167134 Zm00008a006287c Zm00008a006287,Zm00008a006288 simMerged
Zm00008a006295_T01.v1.1.exon.1 chr02 9377192 9377377 Zm00008a006295 9377192 9375618 Zm00008a006294c Zm00008a006294,Zm00008a006295 simMerged
Zm00008a006295_T01.v1.1.exon.1 chr02 9377192 9377377 Zm00008a006294c 9377192 9375618 Zm00008a006294c Zm00008a006294,Zm00008a006295 simMerged
Zm00008a006295_T01.v1.1.exon.2 chr02 9376494 9376653 Zm00008a006295 9377192 9375618 Zm00008a006294c Zm00008a006294,Zm00008a006295 simMerged
Zm00008a006295_T01.v1.1.exon.2 chr02 9376494 9376653 Zm00008a006294c 9377192 9375618 Zm00008a006294c Zm00008a006294,Zm00008a006295 simMerged
Zm00008a006295_T01.v1.1.exon.3 chr02 9376166 9376335 Zm00008a006295 9377192 9375618 Zm00008a006294c Zm00008a006294,Zm00008a006295 simMerged
Zm00008a006295_T01.v1.1.exon.3 chr02 9376166 9376335 Zm00008a006294c 9377192 9375618 Zm00008a006294c Zm00008a006294,Zm00008a006295 simMerged
Zm00008a006295_T01.v1.1.exon.4 chr02 9375872 9376094 Zm00008a006295 9377192 9375618 Zm00008a006294c Zm00008a006294,Zm00008a006295 simMerged
Zm00008a006295_T01.v1.1.exon.4 chr02 9375872 9376094 Zm00008a006294c 9377192 9375618 Zm00008a006294c Zm00008a006294,Zm00008a006295 simMerged
Zm00008a006295_T01.v1.1.exon.5 chr02 9375275 9375618 Zm00008a006295 9377192 9375618 Zm00008a006294c Zm00008a006294,Zm00008a006295 simMerged
Zm00008a006295_T01.v1.1.exon.5 chr02 9375275 9375618 Zm00008a006294c 9377192 9375618 Zm00008a006294c Zm00008a006294,Zm00008a006295 simMerged
Zm00008a006302_T01.v1.1.exon.1 chr02 9491029 9491325 Zm00008a006302 9491029 9489678 Zm00008a006301c Zm00008a006301,Zm00008a006302 simMerged
Zm00008a006302_T01.v1.1.exon.1 chr02 9491029 9491325 Zm00008a006301c 9491029 9489678 Zm00008a006301c Zm00008a006301,Zm00008a006302 simMerged
Zm00008a006302_T01.v1.1.exon.2 chr02 9489791 9490027 Zm00008a006302 9491029 9489678 Zm00008a006301c Zm00008a006301,Zm00008a006302 simMerged
Zm00008a006302_T01.v1.1.exon.2 chr02 9489791 9490027 Zm00008a006301c 9491029 9489678 Zm00008a006301c Zm00008a006301,Zm00008a006302 simMerged
Zm00008a006302_T01.v1.1.exon.3 chr02 9488689 9489678 Zm00008a006302 9491029 9489678 Zm00008a006301c Zm00008a006301,Zm00008a006302 simMerged
Zm00008a006302_T01.v1.1.exon.3 chr02 9488689 9489678 Zm00008a006301c 9491029 9489678 Zm00008a006301c Zm00008a006301,Zm00008a006302 simMerged
Zm00008a006305_T01.v1.1.exon.1 chr02 9511934 9511990 Zm00008a006305 9511934 9514335 Zm00008a006304c Zm00008a006304,Zm00008a006305 simMerged
Zm00008a006305_T01.v1.1.exon.1 chr02 9511934 9511990 Zm00008a006304c 9511934 9514335 Zm00008a006304c Zm00008a006304,Zm00008a006305 simMerged
Zm00008a006305_T01.v1.1.exon.2 chr02 9512422 9514335 Zm00008a006305 9511934 9514335 Zm00008a006304c Zm00008a006304,Zm00008a006305 simMerged
Zm00008a006305_T01.v1.1.exon.2 chr02 9512422 9514335 Zm00008a006304c 9511934 9514335 Zm00008a006304c Zm00008a006304,Zm00008a006305 simMerged
Zm00008a006308_T01.v1.1.exon.1 chr02 9577865 9578091 Zm00008a006308 9577865 9573951 Zm00008a006307c Zm00008a006307,Zm00008a006308 simMerged
Zm00008a006308_T01.v1.1.exon.1 chr02 9577865 9578091 Zm00008a006307c 9577865 9573951 Zm00008a006307c Zm00008a006307,Zm00008a006308 simMerged
Zm00008a006308_T01.v1.1.exon.2 chr02 9577596 9577754 Zm00008a006308 9577865 9573951 Zm00008a006307c Zm00008a006307,Zm00008a006308 simMerged
Zm00008a006308_T01.v1.1.exon.2 chr02 9577596 9577754 Zm00008a006307c 9577865 9573951 Zm00008a006307c Zm00008a006307,Zm00008a006308 simMerged
Zm00008a006308_T01.v1.1.exon.3 chr02 9577320 9577369 Zm00008a006308 9577865 9573951 Zm00008a006307c Zm00008a006307,Zm00008a006308 simMerged
Zm00008a006308_T01.v1.1.exon.3 chr02 9577320 9577369 Zm00008a006307c 9577865 9573951 Zm00008a006307c Zm00008a006307,Zm00008a006308 simMerged
Zm00008a006308_T01.v1.1.exon.4 chr02 9576947 9577232 Zm00008a006308 9577865 9573951 Zm00008a006307c Zm00008a006307,Zm00008a006308 simMerged
Zm00008a006308_T01.v1.1.exon.4 chr02 9576947 9577232 Zm00008a006307c 9577865 9573951 Zm00008a006307c Zm00008a006307,Zm00008a006308 simMerged
Zm00008a006308_T01.v1.1.exon.5 chr02 9576666 9576846 Zm00008a006308 9577865 9573951 Zm00008a006307c Zm00008a006307,Zm00008a006308 simMerged
Zm00008a006308_T01.v1.1.exon.5 chr02 9576666 9576846 Zm00008a006307c 9577865 9573951 Zm00008a006307c Zm00008a006307,Zm00008a006308 simMerged
Zm00008a006308_T01.v1.1.exon.6 chr02 9576168 9576385 Zm00008a006308 9577865 9573951 Zm00008a006307c Zm00008a006307,Zm00008a006308 simMerged
Zm00008a006308_T01.v1.1.exon.6 chr02 9576168 9576385 Zm00008a006307c 9577865 9573951 Zm00008a006307c Zm00008a006307,Zm00008a006308 simMerged
Zm00008a006308_T01.v1.1.exon.7 chr02 9575957 9576077 Zm00008a006308 9577865 9573951 Zm00008a006307c Zm00008a006307,Zm00008a006308 simMerged
Zm00008a006308_T01.v1.1.exon.7 chr02 9575957 9576077 Zm00008a006307c 9577865 9573951 Zm00008a006307c Zm00008a006307,Zm00008a006308 simMerged
Zm00008a006308_T01.v1.1.exon.8 chr02 9575788 9575885 Zm00008a006308 9577865 9573951 Zm00008a006307c Zm00008a006307,Zm00008a006308 simMerged
Zm00008a006308_T01.v1.1.exon.8 chr02 9575788 9575885 Zm00008a006307c 9577865 9573951 Zm00008a006307c Zm00008a006307,Zm00008a006308 simMerged
Zm00008a006308_T01.v1.1.exon.9 chr02 9575601 9575701 Zm00008a006308 9577865 9573951 Zm00008a006307c Zm00008a006307,Zm00008a006308 simMerged
Zm00008a006308_T01.v1.1.exon.9 chr02 9575601 9575701 Zm00008a006307c 9577865 9573951 Zm00008a006307c Zm00008a006307,Zm00008a006308 simMerged
Zm00008a006308_T01.v1.1.exon.10 chr02 9575302 9575414 Zm00008a006308 9577865 9573951 Zm00008a006307c Zm00008a006307,Zm00008a006308 simMerged
Zm00008a006308_T01.v1.1.exon.10 chr02 9575302 9575414 Zm00008a006307c 9577865 9573951 Zm00008a006307c Zm00008a006307,Zm00008a006308 simMerged
Zm00008a006308_T01.v1.1.exon.11 chr02 9575122 9575217 Zm00008a006308 9577865 9573951 Zm00008a006307c Zm00008a006307,Zm00008a006308 simMerged
Zm00008a006308_T01.v1.1.exon.11 chr02 9575122 9575217 Zm00008a006307c 9577865 9573951 Zm00008a006307c Zm00008a006307,Zm00008a006308 simMerged
Zm00008a006308_T01.v1.1.exon.12 chr02 9574830 9575045 Zm00008a006308 9577865 9573951 Zm00008a006307c Zm00008a006307,Zm00008a006308 simMerged
Zm00008a006308_T01.v1.1.exon.12 chr02 9574830 9575045 Zm00008a006307c 9577865 9573951 Zm00008a006307c Zm00008a006307,Zm00008a006308 simMerged
Zm00008a006308_T01.v1.1.exon.13 chr02 9574605 9574746 Zm00008a006308 9577865 9573951 Zm00008a006307c Zm00008a006307,Zm00008a006308 simMerged
Zm00008a006308_T01.v1.1.exon.13 chr02 9574605 9574746 Zm00008a006307c 9577865 9573951 Zm00008a006307c Zm00008a006307,Zm00008a006308 simMerged
Zm00008a006308_T01.v1.1.exon.14 chr02 9574286 9574531 Zm00008a006308 9577865 9573951 Zm00008a006307c Zm00008a006307,Zm00008a006308 simMerged
Zm00008a006308_T01.v1.1.exon.14 chr02 9574286 9574531 Zm00008a006307c 9577865 9573951 Zm00008a006307c Zm00008a006307,Zm00008a006308 simMerged
Zm00008a006308_T01.v1.1.exon.15 chr02 9573375 9573951 Zm00008a006308 9577865 9573951 Zm00008a006307c Zm00008a006307,Zm00008a006308 simMerged
Zm00008a006308_T01.v1.1.exon.15 chr02 9573375 9573951 Zm00008a006307c 9577865 9573951 Zm00008a006307c Zm00008a006307,Zm00008a006308 simMerged
Zm00008a006311_T01.v1.1.exon.1 chr02 9601120 9601937 Zm00008a006311 9601120 9604868 Zm00008a006310c Zm00008a006310,Zm00008a006311 simMerged
Zm00008a006311_T01.v1.1.exon.1 chr02 9601120 9601937 Zm00008a006310c 9601120 9604868 Zm00008a006310c Zm00008a006310,Zm00008a006311 simMerged
Zm00008a006311_T01.v1.1.exon.2 chr02 9602010 9602089 Zm00008a006311 9601120 9604868 Zm00008a006310c Zm00008a006310,Zm00008a006311 simMerged
Zm00008a006311_T01.v1.1.exon.2 chr02 9602010 9602089 Zm00008a006310c 9601120 9604868 Zm00008a006310c Zm00008a006310,Zm00008a006311 simMerged
Zm00008a006311_T01.v1.1.exon.3 chr02 9604718 9604868 Zm00008a006311 9601120 9604868 Zm00008a006310c Zm00008a006310,Zm00008a006311 simMerged
Zm00008a006311_T01.v1.1.exon.3 chr02 9604718 9604868 Zm00008a006310c 9601120 9604868 Zm00008a006310c Zm00008a006310,Zm00008a006311 simMerged
Zm00008a006318_T01.v1.1.exon.1 chr02 9662275 9662876 Zm00008a006318 9662275 9664664 Zm00008a006317c Zm00008a006317,Zm00008a006318 simMerged
Zm00008a006318_T01.v1.1.exon.1 chr02 9662275 9662876 Zm00008a006317c 9662275 9664664 Zm00008a006317c Zm00008a006317,Zm00008a006318 simMerged
Zm00008a006318_T01.v1.1.exon.2 chr02 9663083 9663327 Zm00008a006318 9662275 9664664 Zm00008a006317c Zm00008a006317,Zm00008a006318 simMerged
Zm00008a006318_T01.v1.1.exon.2 chr02 9663083 9663327 Zm00008a006317c 9662275 9664664 Zm00008a006317c Zm00008a006317,Zm00008a006318 simMerged
Zm00008a006318_T01.v1.1.exon.3 chr02 9664122 9664664 Zm00008a006318 9662275 9664664 Zm00008a006317c Zm00008a006317,Zm00008a006318 simMerged
Zm00008a006318_T01.v1.1.exon.3 chr02 9664122 9664664 Zm00008a006317c 9662275 9664664 Zm00008a006317c Zm00008a006317,Zm00008a006318 simMerged
Zm00008a006325_T01.v1.1.exon.1 chr02 9874302 9875564 Zm00008a006325 9874302 9875564 Zm00008a006324c Zm00008a006324,Zm00008a006325 simMerged
Zm00008a006325_T01.v1.1.exon.1 chr02 9874302 9875564 Zm00008a006324c 9874302 9875564 Zm00008a006324c Zm00008a006324,Zm00008a006325 simMerged
Zm00008a006327_T01.v1.1.exon.1 chr02 9979741 9979844 Zm00008a006327 9979741 9983308 Zm00008a006326c Zm00008a006326,Zm00008a006327 simMerged
Zm00008a006327_T01.v1.1.exon.1 chr02 9979741 9979844 Zm00008a006326c 9979741 9983308 Zm00008a006326c Zm00008a006326,Zm00008a006327 simMerged
Zm00008a006327_T01.v1.1.exon.2 chr02 9981774 9982068 Zm00008a006327 9979741 9983308 Zm00008a006326c Zm00008a006326,Zm00008a006327 simMerged
Zm00008a006327_T01.v1.1.exon.2 chr02 9981774 9982068 Zm00008a006326c 9979741 9983308 Zm00008a006326c Zm00008a006326,Zm00008a006327 simMerged
Zm00008a006327_T01.v1.1.exon.3 chr02 9982177 9982221 Zm00008a006327 9979741 9983308 Zm00008a006326c Zm00008a006326,Zm00008a006327 simMerged
Zm00008a006327_T01.v1.1.exon.3 chr02 9982177 9982221 Zm00008a006326c 9979741 9983308 Zm00008a006326c Zm00008a006326,Zm00008a006327 simMerged
Zm00008a006327_T01.v1.1.exon.4 chr02 9982340 9982453 Zm00008a006327 9979741 9983308 Zm00008a006326c Zm00008a006326,Zm00008a006327 simMerged
Zm00008a006327_T01.v1.1.exon.4 chr02 9982340 9982453 Zm00008a006326c 9979741 9983308 Zm00008a006326c Zm00008a006326,Zm00008a006327 simMerged
Zm00008a006327_T01.v1.1.exon.5 chr02 9982803 9982855 Zm00008a006327 9979741 9983308 Zm00008a006326c Zm00008a006326,Zm00008a006327 simMerged
Zm00008a006327_T01.v1.1.exon.5 chr02 9982803 9982855 Zm00008a006326c 9979741 9983308 Zm00008a006326c Zm00008a006326,Zm00008a006327 simMerged
Zm00008a006327_T01.v1.1.exon.6 chr02 9982962 9983308 Zm00008a006327 9979741 9983308 Zm00008a006326c Zm00008a006326,Zm00008a006327 simMerged
Zm00008a006327_T01.v1.1.exon.6 chr02 9982962 9983308 Zm00008a006326c 9979741 9983308 Zm00008a006326c Zm00008a006326,Zm00008a006327 simMerged
Zm00008a006332_T01.v1.1.exon.1 chr02 10080376 10080795 Zm00008a006332 10080376 10078058 Zm00008a006331c Zm00008a006331,Zm00008a006332 simMerged
Zm00008a006332_T01.v1.1.exon.1 chr02 10080376 10080795 Zm00008a006331c 10080376 10078058 Zm00008a006331c Zm00008a006331,Zm00008a006332 simMerged
Zm00008a006332_T01.v1.1.exon.2 chr02 10077096 10078058 Zm00008a006332 10080376 10078058 Zm00008a006331c Zm00008a006331,Zm00008a006332 simMerged
Zm00008a006332_T01.v1.1.exon.2 chr02 10077096 10078058 Zm00008a006331c 10080376 10078058 Zm00008a006331c Zm00008a006331,Zm00008a006332 simMerged
Zm00008a006338_T01.v1.1.exon.1 chr02 10426496 10426617 Zm00008a006338 10426496 10413010 Zm00008a006337c Zm00008a006337,Zm00008a006338 simMerged
Zm00008a006338_T01.v1.1.exon.1 chr02 10426496 10426617 Zm00008a006337c 10426496 10413010 Zm00008a006337c Zm00008a006337,Zm00008a006338 simMerged
Zm00008a006338_T01.v1.1.exon.2 chr02 10417329 10417377 Zm00008a006338 10426496 10413010 Zm00008a006337c Zm00008a006337,Zm00008a006338 simMerged
Zm00008a006338_T01.v1.1.exon.2 chr02 10417329 10417377 Zm00008a006337c 10426496 10413010 Zm00008a006337c Zm00008a006337,Zm00008a006338 simMerged
Zm00008a006338_T01.v1.1.exon.3 chr02 10416804 10416939 Zm00008a006338 10426496 10413010 Zm00008a006337c Zm00008a006337,Zm00008a006338 simMerged
Zm00008a006338_T01.v1.1.exon.3 chr02 10416804 10416939 Zm00008a006337c 10426496 10413010 Zm00008a006337c Zm00008a006337,Zm00008a006338 simMerged
Zm00008a006338_T01.v1.1.exon.4 chr02 10416612 10416714 Zm00008a006338 10426496 10413010 Zm00008a006337c Zm00008a006337,Zm00008a006338 simMerged
Zm00008a006338_T01.v1.1.exon.4 chr02 10416612 10416714 Zm00008a006337c 10426496 10413010 Zm00008a006337c Zm00008a006337,Zm00008a006338 simMerged
Zm00008a006338_T01.v1.1.exon.5 chr02 10416390 10416456 Zm00008a006338 10426496 10413010 Zm00008a006337c Zm00008a006337,Zm00008a006338 simMerged
Zm00008a006338_T01.v1.1.exon.5 chr02 10416390 10416456 Zm00008a006337c 10426496 10413010 Zm00008a006337c Zm00008a006337,Zm00008a006338 simMerged
Zm00008a006338_T01.v1.1.exon.6 chr02 10413473 10413586 Zm00008a006338 10426496 10413010 Zm00008a006337c Zm00008a006337,Zm00008a006338 simMerged
Zm00008a006338_T01.v1.1.exon.6 chr02 10413473 10413586 Zm00008a006337c 10426496 10413010 Zm00008a006337c Zm00008a006337,Zm00008a006338 simMerged
Zm00008a006338_T01.v1.1.exon.7 chr02 10413259 10413346 Zm00008a006338 10426496 10413010 Zm00008a006337c Zm00008a006337,Zm00008a006338 simMerged
Zm00008a006338_T01.v1.1.exon.7 chr02 10413259 10413346 Zm00008a006337c 10426496 10413010 Zm00008a006337c Zm00008a006337,Zm00008a006338 simMerged
Zm00008a006338_T01.v1.1.exon.8 chr02 10412778 10413010 Zm00008a006338 10426496 10413010 Zm00008a006337c Zm00008a006337,Zm00008a006338 simMerged
Zm00008a006338_T01.v1.1.exon.8 chr02 10412778 10413010 Zm00008a006337c 10426496 10413010 Zm00008a006337c Zm00008a006337,Zm00008a006338 simMerged
Zm00008a006344_T01.v1.1.exon.1 chr02 10508268 10508345 Zm00008a006344 10508268 10508604 Zm00008a006343c Zm00008a006343,Zm00008a006344 simMerged
Zm00008a006344_T01.v1.1.exon.1 chr02 10508268 10508345 Zm00008a006343c 10508268 10508604 Zm00008a006343c Zm00008a006343,Zm00008a006344 simMerged
Zm00008a006344_T01.v1.1.exon.2 chr02 10508435 10508503 Zm00008a006344 10508268 10508604 Zm00008a006343c Zm00008a006343,Zm00008a006344 simMerged
Zm00008a006344_T01.v1.1.exon.2 chr02 10508435 10508503 Zm00008a006343c 10508268 10508604 Zm00008a006343c Zm00008a006343,Zm00008a006344 simMerged
Zm00008a006344_T01.v1.1.exon.3 chr02 10508590 10508604 Zm00008a006344 10508268 10508604 Zm00008a006343c Zm00008a006343,Zm00008a006344 simMerged
Zm00008a006344_T01.v1.1.exon.3 chr02 10508590 10508604 Zm00008a006343c 10508268 10508604 Zm00008a006343c Zm00008a006343,Zm00008a006344 simMerged
Zm00008a006346_T01.v1.1.exon.1 chr02 10518571 10518771 Zm00008a006346 10518571 10520046 Zm00008a006345c Zm00008a006345,Zm00008a006346 simMerged
Zm00008a006346_T01.v1.1.exon.1 chr02 10518571 10518771 Zm00008a006345c 10518571 10520046 Zm00008a006345c Zm00008a006345,Zm00008a006346 simMerged
Zm00008a006346_T01.v1.1.exon.2 chr02 10518933 10519056 Zm00008a006346 10518571 10520046 Zm00008a006345c Zm00008a006345,Zm00008a006346 simMerged
Zm00008a006346_T01.v1.1.exon.2 chr02 10518933 10519056 Zm00008a006345c 10518571 10520046 Zm00008a006345c Zm00008a006345,Zm00008a006346 simMerged
Zm00008a006346_T01.v1.1.exon.3 chr02 10519267 10519443 Zm00008a006346 10518571 10520046 Zm00008a006345c Zm00008a006345,Zm00008a006346 simMerged
Zm00008a006346_T01.v1.1.exon.3 chr02 10519267 10519443 Zm00008a006345c 10518571 10520046 Zm00008a006345c Zm00008a006345,Zm00008a006346 simMerged
Zm00008a006346_T01.v1.1.exon.4 chr02 10519558 10520046 Zm00008a006346 10518571 10520046 Zm00008a006345c Zm00008a006345,Zm00008a006346 simMerged
Zm00008a006346_T01.v1.1.exon.4 chr02 10519558 10520046 Zm00008a006345c 10518571 10520046 Zm00008a006345c Zm00008a006345,Zm00008a006346 simMerged
Zm00008a006348_T01.v1.1.exon.1 chr02 10550239 10550538 Zm00008a006348 10550239 10523897 Zm00008a006347c Zm00008a006347,Zm00008a006348 simMerged
Zm00008a006348_T01.v1.1.exon.1 chr02 10550239 10550538 Zm00008a006347c 10550239 10523897 Zm00008a006347c Zm00008a006347,Zm00008a006348 simMerged
Zm00008a006348_T01.v1.1.exon.2 chr02 10549294 10549341 Zm00008a006348 10550239 10523897 Zm00008a006347c Zm00008a006347,Zm00008a006348 simMerged
Zm00008a006348_T01.v1.1.exon.2 chr02 10549294 10549341 Zm00008a006347c 10550239 10523897 Zm00008a006347c Zm00008a006347,Zm00008a006348 simMerged
Zm00008a006348_T01.v1.1.exon.3 chr02 10548994 10549173 Zm00008a006348 10550239 10523897 Zm00008a006347c Zm00008a006347,Zm00008a006348 simMerged
Zm00008a006348_T01.v1.1.exon.3 chr02 10548994 10549173 Zm00008a006347c 10550239 10523897 Zm00008a006347c Zm00008a006347,Zm00008a006348 simMerged
Zm00008a006348_T01.v1.1.exon.4 chr02 10548766 10548878 Zm00008a006348 10550239 10523897 Zm00008a006347c Zm00008a006347,Zm00008a006348 simMerged
Zm00008a006348_T01.v1.1.exon.4 chr02 10548766 10548878 Zm00008a006347c 10550239 10523897 Zm00008a006347c Zm00008a006347,Zm00008a006348 simMerged
Zm00008a006348_T01.v1.1.exon.5 chr02 10548284 10548349 Zm00008a006348 10550239 10523897 Zm00008a006347c Zm00008a006347,Zm00008a006348 simMerged
Zm00008a006348_T01.v1.1.exon.5 chr02 10548284 10548349 Zm00008a006347c 10550239 10523897 Zm00008a006347c Zm00008a006347,Zm00008a006348 simMerged
Zm00008a006348_T01.v1.1.exon.6 chr02 10547928 10548099 Zm00008a006348 10550239 10523897 Zm00008a006347c Zm00008a006347,Zm00008a006348 simMerged
Zm00008a006348_T01.v1.1.exon.6 chr02 10547928 10548099 Zm00008a006347c 10550239 10523897 Zm00008a006347c Zm00008a006347,Zm00008a006348 simMerged
Zm00008a006348_T01.v1.1.exon.7 chr02 10547232 10547321 Zm00008a006348 10550239 10523897 Zm00008a006347c Zm00008a006347,Zm00008a006348 simMerged
Zm00008a006348_T01.v1.1.exon.7 chr02 10547232 10547321 Zm00008a006347c 10550239 10523897 Zm00008a006347c Zm00008a006347,Zm00008a006348 simMerged
Zm00008a006348_T01.v1.1.exon.8 chr02 10546373 10546497 Zm00008a006348 10550239 10523897 Zm00008a006347c Zm00008a006347,Zm00008a006348 simMerged
Zm00008a006348_T01.v1.1.exon.8 chr02 10546373 10546497 Zm00008a006347c 10550239 10523897 Zm00008a006347c Zm00008a006347,Zm00008a006348 simMerged
Zm00008a006348_T01.v1.1.exon.9 chr02 10539264 10539329 Zm00008a006348 10550239 10523897 Zm00008a006347c Zm00008a006347,Zm00008a006348 simMerged
Zm00008a006348_T01.v1.1.exon.9 chr02 10539264 10539329 Zm00008a006347c 10550239 10523897 Zm00008a006347c Zm00008a006347,Zm00008a006348 simMerged
Zm00008a006348_T01.v1.1.exon.10 chr02 10538976 10539084 Zm00008a006348 10550239 10523897 Zm00008a006347c Zm00008a006347,Zm00008a006348 simMerged
Zm00008a006348_T01.v1.1.exon.10 chr02 10538976 10539084 Zm00008a006347c 10550239 10523897 Zm00008a006347c Zm00008a006347,Zm00008a006348 simMerged
Zm00008a006348_T01.v1.1.exon.11 chr02 10538765 10538863 Zm00008a006348 10550239 10523897 Zm00008a006347c Zm00008a006347,Zm00008a006348 simMerged
Zm00008a006348_T01.v1.1.exon.11 chr02 10538765 10538863 Zm00008a006347c 10550239 10523897 Zm00008a006347c Zm00008a006347,Zm00008a006348 simMerged
Zm00008a006348_T01.v1.1.exon.12 chr02 10529895 10530094 Zm00008a006348 10550239 10523897 Zm00008a006347c Zm00008a006347,Zm00008a006348 simMerged
Zm00008a006348_T01.v1.1.exon.12 chr02 10529895 10530094 Zm00008a006347c 10550239 10523897 Zm00008a006347c Zm00008a006347,Zm00008a006348 simMerged
Zm00008a006348_T01.v1.1.exon.13 chr02 10527665 10527880 Zm00008a006348 10550239 10523897 Zm00008a006347c Zm00008a006347,Zm00008a006348 simMerged
Zm00008a006348_T01.v1.1.exon.13 chr02 10527665 10527880 Zm00008a006347c 10550239 10523897 Zm00008a006347c Zm00008a006347,Zm00008a006348 simMerged
Zm00008a006348_T01.v1.1.exon.14 chr02 10527402 10527544 Zm00008a006348 10550239 10523897 Zm00008a006347c Zm00008a006347,Zm00008a006348 simMerged
Zm00008a006348_T01.v1.1.exon.14 chr02 10527402 10527544 Zm00008a006347c 10550239 10523897 Zm00008a006347c Zm00008a006347,Zm00008a006348 simMerged
Zm00008a006348_T01.v1.1.exon.15 chr02 10523336 10523897 Zm00008a006348 10550239 10523897 Zm00008a006347c Zm00008a006347,Zm00008a006348 simMerged
Zm00008a006348_T01.v1.1.exon.15 chr02 10523336 10523897 Zm00008a006347c 10550239 10523897 Zm00008a006347c Zm00008a006347,Zm00008a006348 simMerged
Zm00008a006353_T01.v1.1.exon.1 chr02 10672002 10672223 Zm00008a006353 10672002 10672223 Zm00008a006352c Zm00008a006352,Zm00008a006353 simMerged
Zm00008a006353_T01.v1.1.exon.1 chr02 10672002 10672223 Zm00008a006352c 10672002 10672223 Zm00008a006352c Zm00008a006352,Zm00008a006353 simMerged
Zm00008a006356_T01.v1.1.exon.1 chr02 10806770 10807086 Zm00008a006356 10806770 10810789 Zm00008a006355c Zm00008a006355,Zm00008a006356 simMerged
Zm00008a006356_T01.v1.1.exon.1 chr02 10806770 10807086 Zm00008a006355c 10806770 10810789 Zm00008a006355c Zm00008a006355,Zm00008a006356 simMerged
Zm00008a006356_T01.v1.1.exon.2 chr02 10808329 10808571 Zm00008a006356 10806770 10810789 Zm00008a006355c Zm00008a006355,Zm00008a006356 simMerged
Zm00008a006356_T01.v1.1.exon.2 chr02 10808329 10808571 Zm00008a006355c 10806770 10810789 Zm00008a006355c Zm00008a006355,Zm00008a006356 simMerged
Zm00008a006356_T01.v1.1.exon.3 chr02 10809543 10809712 Zm00008a006356 10806770 10810789 Zm00008a006355c Zm00008a006355,Zm00008a006356 simMerged
Zm00008a006356_T01.v1.1.exon.3 chr02 10809543 10809712 Zm00008a006355c 10806770 10810789 Zm00008a006355c Zm00008a006355,Zm00008a006356 simMerged
Zm00008a006356_T01.v1.1.exon.4 chr02 10809818 10810789 Zm00008a006356 10806770 10810789 Zm00008a006355c Zm00008a006355,Zm00008a006356 simMerged
Zm00008a006356_T01.v1.1.exon.4 chr02 10809818 10810789 Zm00008a006355c 10806770 10810789 Zm00008a006355c Zm00008a006355,Zm00008a006356 simMerged
Zm00008a006360_T01.v1.1.exon.1 chr02 10846078 10846083 Zm00008a006360 10846078 10844218 Zm00008a006359c Zm00008a006359,Zm00008a006360 simMerged
Zm00008a006360_T01.v1.1.exon.1 chr02 10846078 10846083 Zm00008a006359c 10846078 10844218 Zm00008a006359c Zm00008a006359,Zm00008a006360 simMerged
Zm00008a006360_T01.v1.1.exon.2 chr02 10845229 10845467 Zm00008a006360 10846078 10844218 Zm00008a006359c Zm00008a006359,Zm00008a006360 simMerged
Zm00008a006360_T01.v1.1.exon.2 chr02 10845229 10845467 Zm00008a006359c 10846078 10844218 Zm00008a006359c Zm00008a006359,Zm00008a006360 simMerged
Zm00008a006360_T01.v1.1.exon.3 chr02 10844970 10845095 Zm00008a006360 10846078 10844218 Zm00008a006359c Zm00008a006359,Zm00008a006360 simMerged
Zm00008a006360_T01.v1.1.exon.3 chr02 10844970 10845095 Zm00008a006359c 10846078 10844218 Zm00008a006359c Zm00008a006359,Zm00008a006360 simMerged
Zm00008a006360_T01.v1.1.exon.4 chr02 10844791 10844875 Zm00008a006360 10846078 10844218 Zm00008a006359c Zm00008a006359,Zm00008a006360 simMerged
Zm00008a006360_T01.v1.1.exon.4 chr02 10844791 10844875 Zm00008a006359c 10846078 10844218 Zm00008a006359c Zm00008a006359,Zm00008a006360 simMerged
Zm00008a006360_T01.v1.1.exon.5 chr02 10844114 10844218 Zm00008a006360 10846078 10844218 Zm00008a006359c Zm00008a006359,Zm00008a006360 simMerged
Zm00008a006360_T01.v1.1.exon.5 chr02 10844114 10844218 Zm00008a006359c 10846078 10844218 Zm00008a006359c Zm00008a006359,Zm00008a006360 simMerged
Zm00008a006364_T01.v1.1.exon.1 chr02 10994579 10994927 Zm00008a006364 10994579 10995791 Zm00008a006363c Zm00008a006363,Zm00008a006364 simMerged
Zm00008a006364_T01.v1.1.exon.1 chr02 10994579 10994927 Zm00008a006363c 10994579 10995791 Zm00008a006363c Zm00008a006363,Zm00008a006364 simMerged
Zm00008a006364_T01.v1.1.exon.2 chr02 10995042 10995241 Zm00008a006364 10994579 10995791 Zm00008a006363c Zm00008a006363,Zm00008a006364 simMerged
Zm00008a006364_T01.v1.1.exon.2 chr02 10995042 10995241 Zm00008a006363c 10994579 10995791 Zm00008a006363c Zm00008a006363,Zm00008a006364 simMerged
Zm00008a006364_T01.v1.1.exon.3 chr02 10995392 10995791 Zm00008a006364 10994579 10995791 Zm00008a006363c Zm00008a006363,Zm00008a006364 simMerged
Zm00008a006364_T01.v1.1.exon.3 chr02 10995392 10995791 Zm00008a006363c 10994579 10995791 Zm00008a006363c Zm00008a006363,Zm00008a006364 simMerged
Zm00008a006366_T01.v1.1.exon.1 chr02 11002696 11002788 Zm00008a006366 11002696 11010141 Zm00008a006365c Zm00008a006365,Zm00008a006366 simMerged
Zm00008a006366_T01.v1.1.exon.1 chr02 11002696 11002788 Zm00008a006365c 11002696 11010141 Zm00008a006365c Zm00008a006365,Zm00008a006366 simMerged
Zm00008a006366_T01.v1.1.exon.2 chr02 11003097 11003165 Zm00008a006366 11002696 11010141 Zm00008a006365c Zm00008a006365,Zm00008a006366 simMerged
Zm00008a006366_T01.v1.1.exon.2 chr02 11003097 11003165 Zm00008a006365c 11002696 11010141 Zm00008a006365c Zm00008a006365,Zm00008a006366 simMerged
Zm00008a006366_T01.v1.1.exon.3 chr02 11003274 11003516 Zm00008a006366 11002696 11010141 Zm00008a006365c Zm00008a006365,Zm00008a006366 simMerged
Zm00008a006366_T01.v1.1.exon.3 chr02 11003274 11003516 Zm00008a006365c 11002696 11010141 Zm00008a006365c Zm00008a006365,Zm00008a006366 simMerged
Zm00008a006366_T01.v1.1.exon.4 chr02 11003599 11003776 Zm00008a006366 11002696 11010141 Zm00008a006365c Zm00008a006365,Zm00008a006366 simMerged
Zm00008a006366_T01.v1.1.exon.4 chr02 11003599 11003776 Zm00008a006365c 11002696 11010141 Zm00008a006365c Zm00008a006365,Zm00008a006366 simMerged
Zm00008a006366_T01.v1.1.exon.5 chr02 11003854 11003983 Zm00008a006366 11002696 11010141 Zm00008a006365c Zm00008a006365,Zm00008a006366 simMerged
Zm00008a006366_T01.v1.1.exon.5 chr02 11003854 11003983 Zm00008a006365c 11002696 11010141 Zm00008a006365c Zm00008a006365,Zm00008a006366 simMerged
Zm00008a006366_T01.v1.1.exon.6 chr02 11004132 11004294 Zm00008a006366 11002696 11010141 Zm00008a006365c Zm00008a006365,Zm00008a006366 simMerged
Zm00008a006366_T01.v1.1.exon.6 chr02 11004132 11004294 Zm00008a006365c 11002696 11010141 Zm00008a006365c Zm00008a006365,Zm00008a006366 simMerged
Zm00008a006366_T01.v1.1.exon.7 chr02 11004586 11004736 Zm00008a006366 11002696 11010141 Zm00008a006365c Zm00008a006365,Zm00008a006366 simMerged
Zm00008a006366_T01.v1.1.exon.7 chr02 11004586 11004736 Zm00008a006365c 11002696 11010141 Zm00008a006365c Zm00008a006365,Zm00008a006366 simMerged
Zm00008a006366_T01.v1.1.exon.8 chr02 11004851 11004951 Zm00008a006366 11002696 11010141 Zm00008a006365c Zm00008a006365,Zm00008a006366 simMerged
Zm00008a006366_T01.v1.1.exon.8 chr02 11004851 11004951 Zm00008a006365c 11002696 11010141 Zm00008a006365c Zm00008a006365,Zm00008a006366 simMerged
Zm00008a006366_T01.v1.1.exon.9 chr02 11005494 11005649 Zm00008a006366 11002696 11010141 Zm00008a006365c Zm00008a006365,Zm00008a006366 simMerged
Zm00008a006366_T01.v1.1.exon.9 chr02 11005494 11005649 Zm00008a006365c 11002696 11010141 Zm00008a006365c Zm00008a006365,Zm00008a006366 simMerged
Zm00008a006366_T01.v1.1.exon.10 chr02 11005824 11005862 Zm00008a006366 11002696 11010141 Zm00008a006365c Zm00008a006365,Zm00008a006366 simMerged
Zm00008a006366_T01.v1.1.exon.10 chr02 11005824 11005862 Zm00008a006365c 11002696 11010141 Zm00008a006365c Zm00008a006365,Zm00008a006366 simMerged
Zm00008a006366_T01.v1.1.exon.11 chr02 11006366 11006503 Zm00008a006366 11002696 11010141 Zm00008a006365c Zm00008a006365,Zm00008a006366 simMerged
Zm00008a006366_T01.v1.1.exon.11 chr02 11006366 11006503 Zm00008a006365c 11002696 11010141 Zm00008a006365c Zm00008a006365,Zm00008a006366 simMerged
Zm00008a006366_T01.v1.1.exon.12 chr02 11006603 11006731 Zm00008a006366 11002696 11010141 Zm00008a006365c Zm00008a006365,Zm00008a006366 simMerged
Zm00008a006366_T01.v1.1.exon.12 chr02 11006603 11006731 Zm00008a006365c 11002696 11010141 Zm00008a006365c Zm00008a006365,Zm00008a006366 simMerged
Zm00008a006366_T01.v1.1.exon.13 chr02 11008089 11008236 Zm00008a006366 11002696 11010141 Zm00008a006365c Zm00008a006365,Zm00008a006366 simMerged
Zm00008a006366_T01.v1.1.exon.13 chr02 11008089 11008236 Zm00008a006365c 11002696 11010141 Zm00008a006365c Zm00008a006365,Zm00008a006366 simMerged
Zm00008a006366_T01.v1.1.exon.14 chr02 11008445 11008578 Zm00008a006366 11002696 11010141 Zm00008a006365c Zm00008a006365,Zm00008a006366 simMerged
Zm00008a006366_T01.v1.1.exon.14 chr02 11008445 11008578 Zm00008a006365c 11002696 11010141 Zm00008a006365c Zm00008a006365,Zm00008a006366 simMerged
Zm00008a006366_T01.v1.1.exon.15 chr02 11008664 11008789 Zm00008a006366 11002696 11010141 Zm00008a006365c Zm00008a006365,Zm00008a006366 simMerged
Zm00008a006366_T01.v1.1.exon.15 chr02 11008664 11008789 Zm00008a006365c 11002696 11010141 Zm00008a006365c Zm00008a006365,Zm00008a006366 simMerged
Zm00008a006366_T01.v1.1.exon.16 chr02 11008947 11009012 Zm00008a006366 11002696 11010141 Zm00008a006365c Zm00008a006365,Zm00008a006366 simMerged
Zm00008a006366_T01.v1.1.exon.16 chr02 11008947 11009012 Zm00008a006365c 11002696 11010141 Zm00008a006365c Zm00008a006365,Zm00008a006366 simMerged
Zm00008a006366_T01.v1.1.exon.17 chr02 11009372 11009690 Zm00008a006366 11002696 11010141 Zm00008a006365c Zm00008a006365,Zm00008a006366 simMerged
Zm00008a006366_T01.v1.1.exon.17 chr02 11009372 11009690 Zm00008a006365c 11002696 11010141 Zm00008a006365c Zm00008a006365,Zm00008a006366 simMerged
Zm00008a006366_T01.v1.1.exon.18 chr02 11009794 11009942 Zm00008a006366 11002696 11010141 Zm00008a006365c Zm00008a006365,Zm00008a006366 simMerged
Zm00008a006366_T01.v1.1.exon.18 chr02 11009794 11009942 Zm00008a006365c 11002696 11010141 Zm00008a006365c Zm00008a006365,Zm00008a006366 simMerged
Zm00008a006366_T01.v1.1.exon.19 chr02 11010028 11010141 Zm00008a006366 11002696 11010141 Zm00008a006365c Zm00008a006365,Zm00008a006366 simMerged
Zm00008a006366_T01.v1.1.exon.19 chr02 11010028 11010141 Zm00008a006365c 11002696 11010141 Zm00008a006365c Zm00008a006365,Zm00008a006366 simMerged
Zm00008a006370_T01.v1.1.exon.1 chr02 11039996 11040178 Zm00008a006370 11039996 11050043 Zm00008a006369c Zm00008a006369,Zm00008a006370 simMerged
Zm00008a006370_T01.v1.1.exon.1 chr02 11039996 11040178 Zm00008a006369c 11039996 11050043 Zm00008a006369c Zm00008a006369,Zm00008a006370 simMerged
Zm00008a006370_T01.v1.1.exon.2 chr02 11041024 11041223 Zm00008a006370 11039996 11050043 Zm00008a006369c Zm00008a006369,Zm00008a006370 simMerged
Zm00008a006370_T01.v1.1.exon.2 chr02 11041024 11041223 Zm00008a006369c 11039996 11050043 Zm00008a006369c Zm00008a006369,Zm00008a006370 simMerged
Zm00008a006370_T01.v1.1.exon.3 chr02 11041309 11041462 Zm00008a006370 11039996 11050043 Zm00008a006369c Zm00008a006369,Zm00008a006370 simMerged
Zm00008a006370_T01.v1.1.exon.3 chr02 11041309 11041462 Zm00008a006369c 11039996 11050043 Zm00008a006369c Zm00008a006369,Zm00008a006370 simMerged
Zm00008a006370_T01.v1.1.exon.4 chr02 11041550 11041659 Zm00008a006370 11039996 11050043 Zm00008a006369c Zm00008a006369,Zm00008a006370 simMerged
Zm00008a006370_T01.v1.1.exon.4 chr02 11041550 11041659 Zm00008a006369c 11039996 11050043 Zm00008a006369c Zm00008a006369,Zm00008a006370 simMerged
Zm00008a006370_T01.v1.1.exon.5 chr02 11041738 11041807 Zm00008a006370 11039996 11050043 Zm00008a006369c Zm00008a006369,Zm00008a006370 simMerged
Zm00008a006370_T01.v1.1.exon.5 chr02 11041738 11041807 Zm00008a006369c 11039996 11050043 Zm00008a006369c Zm00008a006369,Zm00008a006370 simMerged
Zm00008a006370_T01.v1.1.exon.6 chr02 11041882 11041964 Zm00008a006370 11039996 11050043 Zm00008a006369c Zm00008a006369,Zm00008a006370 simMerged
Zm00008a006370_T01.v1.1.exon.6 chr02 11041882 11041964 Zm00008a006369c 11039996 11050043 Zm00008a006369c Zm00008a006369,Zm00008a006370 simMerged
Zm00008a006370_T01.v1.1.exon.7 chr02 11042062 11042143 Zm00008a006370 11039996 11050043 Zm00008a006369c Zm00008a006369,Zm00008a006370 simMerged
Zm00008a006370_T01.v1.1.exon.7 chr02 11042062 11042143 Zm00008a006369c 11039996 11050043 Zm00008a006369c Zm00008a006369,Zm00008a006370 simMerged
Zm00008a006370_T01.v1.1.exon.8 chr02 11042245 11042285 Zm00008a006370 11039996 11050043 Zm00008a006369c Zm00008a006369,Zm00008a006370 simMerged
Zm00008a006370_T01.v1.1.exon.8 chr02 11042245 11042285 Zm00008a006369c 11039996 11050043 Zm00008a006369c Zm00008a006369,Zm00008a006370 simMerged
Zm00008a006370_T01.v1.1.exon.9 chr02 11042879 11043023 Zm00008a006370 11039996 11050043 Zm00008a006369c Zm00008a006369,Zm00008a006370 simMerged
Zm00008a006370_T01.v1.1.exon.9 chr02 11042879 11043023 Zm00008a006369c 11039996 11050043 Zm00008a006369c Zm00008a006369,Zm00008a006370 simMerged
Zm00008a006370_T01.v1.1.exon.10 chr02 11046748 11046855 Zm00008a006370 11039996 11050043 Zm00008a006369c Zm00008a006369,Zm00008a006370 simMerged
Zm00008a006370_T01.v1.1.exon.10 chr02 11046748 11046855 Zm00008a006369c 11039996 11050043 Zm00008a006369c Zm00008a006369,Zm00008a006370 simMerged
Zm00008a006370_T01.v1.1.exon.11 chr02 11047096 11047170 Zm00008a006370 11039996 11050043 Zm00008a006369c Zm00008a006369,Zm00008a006370 simMerged
Zm00008a006370_T01.v1.1.exon.11 chr02 11047096 11047170 Zm00008a006369c 11039996 11050043 Zm00008a006369c Zm00008a006369,Zm00008a006370 simMerged
Zm00008a006370_T01.v1.1.exon.12 chr02 11047581 11047655 Zm00008a006370 11039996 11050043 Zm00008a006369c Zm00008a006369,Zm00008a006370 simMerged
Zm00008a006370_T01.v1.1.exon.12 chr02 11047581 11047655 Zm00008a006369c 11039996 11050043 Zm00008a006369c Zm00008a006369,Zm00008a006370 simMerged
Zm00008a006370_T01.v1.1.exon.13 chr02 11047761 11048503 Zm00008a006370 11039996 11050043 Zm00008a006369c Zm00008a006369,Zm00008a006370 simMerged
Zm00008a006370_T01.v1.1.exon.13 chr02 11047761 11048503 Zm00008a006369c 11039996 11050043 Zm00008a006369c Zm00008a006369,Zm00008a006370 simMerged
Zm00008a006370_T01.v1.1.exon.14 chr02 11048580 11048735 Zm00008a006370 11039996 11050043 Zm00008a006369c Zm00008a006369,Zm00008a006370 simMerged
Zm00008a006370_T01.v1.1.exon.14 chr02 11048580 11048735 Zm00008a006369c 11039996 11050043 Zm00008a006369c Zm00008a006369,Zm00008a006370 simMerged
Zm00008a006370_T01.v1.1.exon.15 chr02 11049776 11050043 Zm00008a006370 11039996 11050043 Zm00008a006369c Zm00008a006369,Zm00008a006370 simMerged
Zm00008a006370_T01.v1.1.exon.15 chr02 11049776 11050043 Zm00008a006369c 11039996 11050043 Zm00008a006369c Zm00008a006369,Zm00008a006370 simMerged
Zm00008a006372_T01.v1.1.exon.1 chr02 11062783 11063202 Zm00008a006372 11062783 11065413 Zm00008a006371c Zm00008a006371,Zm00008a006372 simMerged
Zm00008a006372_T01.v1.1.exon.1 chr02 11062783 11063202 Zm00008a006371c 11062783 11065413 Zm00008a006371c Zm00008a006371,Zm00008a006372 simMerged
Zm00008a006372_T01.v1.1.exon.2 chr02 11063304 11063390 Zm00008a006372 11062783 11065413 Zm00008a006371c Zm00008a006371,Zm00008a006372 simMerged
Zm00008a006372_T01.v1.1.exon.2 chr02 11063304 11063390 Zm00008a006371c 11062783 11065413 Zm00008a006371c Zm00008a006371,Zm00008a006372 simMerged
Zm00008a006372_T01.v1.1.exon.3 chr02 11063958 11064083 Zm00008a006372 11062783 11065413 Zm00008a006371c Zm00008a006371,Zm00008a006372 simMerged
Zm00008a006372_T01.v1.1.exon.3 chr02 11063958 11064083 Zm00008a006371c 11062783 11065413 Zm00008a006371c Zm00008a006371,Zm00008a006372 simMerged
Zm00008a006372_T01.v1.1.exon.4 chr02 11064214 11064320 Zm00008a006372 11062783 11065413 Zm00008a006371c Zm00008a006371,Zm00008a006372 simMerged
Zm00008a006372_T01.v1.1.exon.4 chr02 11064214 11064320 Zm00008a006371c 11062783 11065413 Zm00008a006371c Zm00008a006371,Zm00008a006372 simMerged
Zm00008a006372_T01.v1.1.exon.5 chr02 11064652 11064717 Zm00008a006372 11062783 11065413 Zm00008a006371c Zm00008a006371,Zm00008a006372 simMerged
Zm00008a006372_T01.v1.1.exon.5 chr02 11064652 11064717 Zm00008a006371c 11062783 11065413 Zm00008a006371c Zm00008a006371,Zm00008a006372 simMerged
Zm00008a006372_T01.v1.1.exon.6 chr02 11064924 11065413 Zm00008a006372 11062783 11065413 Zm00008a006371c Zm00008a006371,Zm00008a006372 simMerged
Zm00008a006372_T01.v1.1.exon.6 chr02 11064924 11065413 Zm00008a006371c 11062783 11065413 Zm00008a006371c Zm00008a006371,Zm00008a006372 simMerged
Zm00008a006376_T01.v1.1.exon.1 chr02 11230291 11230628 Zm00008a006376 11230291 11225947 Zm00008a006375c Zm00008a006375,Zm00008a006376 simMerged
Zm00008a006376_T01.v1.1.exon.1 chr02 11230291 11230628 Zm00008a006375c 11230291 11225947 Zm00008a006375c Zm00008a006375,Zm00008a006376 simMerged
Zm00008a006376_T01.v1.1.exon.2 chr02 11230101 11230198 Zm00008a006376 11230291 11225947 Zm00008a006375c Zm00008a006375,Zm00008a006376 simMerged
Zm00008a006376_T01.v1.1.exon.2 chr02 11230101 11230198 Zm00008a006375c 11230291 11225947 Zm00008a006375c Zm00008a006375,Zm00008a006376 simMerged
Zm00008a006376_T01.v1.1.exon.3 chr02 11229546 11229611 Zm00008a006376 11230291 11225947 Zm00008a006375c Zm00008a006375,Zm00008a006376 simMerged
Zm00008a006376_T01.v1.1.exon.3 chr02 11229546 11229611 Zm00008a006375c 11230291 11225947 Zm00008a006375c Zm00008a006375,Zm00008a006376 simMerged
Zm00008a006376_T01.v1.1.exon.4 chr02 11227981 11228252 Zm00008a006376 11230291 11225947 Zm00008a006375c Zm00008a006375,Zm00008a006376 simMerged
Zm00008a006376_T01.v1.1.exon.4 chr02 11227981 11228252 Zm00008a006375c 11230291 11225947 Zm00008a006375c Zm00008a006375,Zm00008a006376 simMerged
Zm00008a006376_T01.v1.1.exon.5 chr02 11227769 11227885 Zm00008a006376 11230291 11225947 Zm00008a006375c Zm00008a006375,Zm00008a006376 simMerged
Zm00008a006376_T01.v1.1.exon.5 chr02 11227769 11227885 Zm00008a006375c 11230291 11225947 Zm00008a006375c Zm00008a006375,Zm00008a006376 simMerged
Zm00008a006376_T01.v1.1.exon.6 chr02 11227485 11227569 Zm00008a006376 11230291 11225947 Zm00008a006375c Zm00008a006375,Zm00008a006376 simMerged
Zm00008a006376_T01.v1.1.exon.6 chr02 11227485 11227569 Zm00008a006375c 11230291 11225947 Zm00008a006375c Zm00008a006375,Zm00008a006376 simMerged
Zm00008a006376_T01.v1.1.exon.7 chr02 11227351 11227385 Zm00008a006376 11230291 11225947 Zm00008a006375c Zm00008a006375,Zm00008a006376 simMerged
Zm00008a006376_T01.v1.1.exon.7 chr02 11227351 11227385 Zm00008a006375c 11230291 11225947 Zm00008a006375c Zm00008a006375,Zm00008a006376 simMerged
Zm00008a006376_T01.v1.1.exon.8 chr02 11227198 11227263 Zm00008a006376 11230291 11225947 Zm00008a006375c Zm00008a006375,Zm00008a006376 simMerged
Zm00008a006376_T01.v1.1.exon.8 chr02 11227198 11227263 Zm00008a006375c 11230291 11225947 Zm00008a006375c Zm00008a006375,Zm00008a006376 simMerged
Zm00008a006376_T01.v1.1.exon.9 chr02 11227078 11227117 Zm00008a006376 11230291 11225947 Zm00008a006375c Zm00008a006375,Zm00008a006376 simMerged
Zm00008a006376_T01.v1.1.exon.9 chr02 11227078 11227117 Zm00008a006375c 11230291 11225947 Zm00008a006375c Zm00008a006375,Zm00008a006376 simMerged
Zm00008a006376_T01.v1.1.exon.10 chr02 11226562 11226668 Zm00008a006376 11230291 11225947 Zm00008a006375c Zm00008a006375,Zm00008a006376 simMerged
Zm00008a006376_T01.v1.1.exon.10 chr02 11226562 11226668 Zm00008a006375c 11230291 11225947 Zm00008a006375c Zm00008a006375,Zm00008a006376 simMerged
Zm00008a006376_T01.v1.1.exon.11 chr02 11226288 11226425 Zm00008a006376 11230291 11225947 Zm00008a006375c Zm00008a006375,Zm00008a006376 simMerged
Zm00008a006376_T01.v1.1.exon.11 chr02 11226288 11226425 Zm00008a006375c 11230291 11225947 Zm00008a006375c Zm00008a006375,Zm00008a006376 simMerged
Zm00008a006376_T01.v1.1.exon.12 chr02 11226023 11226157 Zm00008a006376 11230291 11225947 Zm00008a006375c Zm00008a006375,Zm00008a006376 simMerged
Zm00008a006376_T01.v1.1.exon.12 chr02 11226023 11226157 Zm00008a006375c 11230291 11225947 Zm00008a006375c Zm00008a006375,Zm00008a006376 simMerged
Zm00008a006376_T01.v1.1.exon.13 chr02 11225219 11225947 Zm00008a006376 11230291 11225947 Zm00008a006375c Zm00008a006375,Zm00008a006376 simMerged
Zm00008a006376_T01.v1.1.exon.13 chr02 11225219 11225947 Zm00008a006375c 11230291 11225947 Zm00008a006375c Zm00008a006375,Zm00008a006376 simMerged
Zm00008a006381_T01.v1.1.exon.1 chr02 11342983 11343041 Zm00008a006381 11342983 11332080 Zm00008a006380c Zm00008a006380,Zm00008a006381 simMerged
Zm00008a006381_T01.v1.1.exon.1 chr02 11342983 11343041 Zm00008a006380c 11342983 11332080 Zm00008a006380c Zm00008a006380,Zm00008a006381 simMerged
Zm00008a006381_T01.v1.1.exon.2 chr02 11342604 11342763 Zm00008a006381 11342983 11332080 Zm00008a006380c Zm00008a006380,Zm00008a006381 simMerged
Zm00008a006381_T01.v1.1.exon.2 chr02 11342604 11342763 Zm00008a006380c 11342983 11332080 Zm00008a006380c Zm00008a006380,Zm00008a006381 simMerged
Zm00008a006381_T01.v1.1.exon.3 chr02 11340582 11340692 Zm00008a006381 11342983 11332080 Zm00008a006380c Zm00008a006380,Zm00008a006381 simMerged
Zm00008a006381_T01.v1.1.exon.3 chr02 11340582 11340692 Zm00008a006380c 11342983 11332080 Zm00008a006380c Zm00008a006380,Zm00008a006381 simMerged
Zm00008a006381_T01.v1.1.exon.4 chr02 11339040 11339135 Zm00008a006381 11342983 11332080 Zm00008a006380c Zm00008a006380,Zm00008a006381 simMerged
Zm00008a006381_T01.v1.1.exon.4 chr02 11339040 11339135 Zm00008a006380c 11342983 11332080 Zm00008a006380c Zm00008a006380,Zm00008a006381 simMerged
Zm00008a006381_T01.v1.1.exon.5 chr02 11337859 11337978 Zm00008a006381 11342983 11332080 Zm00008a006380c Zm00008a006380,Zm00008a006381 simMerged
Zm00008a006381_T01.v1.1.exon.5 chr02 11337859 11337978 Zm00008a006380c 11342983 11332080 Zm00008a006380c Zm00008a006380,Zm00008a006381 simMerged
Zm00008a006381_T01.v1.1.exon.6 chr02 11331967 11332080 Zm00008a006381 11342983 11332080 Zm00008a006380c Zm00008a006380,Zm00008a006381 simMerged
Zm00008a006381_T01.v1.1.exon.6 chr02 11331967 11332080 Zm00008a006380c 11342983 11332080 Zm00008a006380c Zm00008a006380,Zm00008a006381 simMerged
Zm00008a006383_T01.v1.1.exon.1 chr02 11348649 11348969 Zm00008a006383 11348649 11350110 Zm00008a006382c Zm00008a006382,Zm00008a006383 simMerged
Zm00008a006383_T01.v1.1.exon.1 chr02 11348649 11348969 Zm00008a006382c 11348649 11350110 Zm00008a006382c Zm00008a006382,Zm00008a006383 simMerged
Zm00008a006383_T01.v1.1.exon.2 chr02 11349079 11349696 Zm00008a006383 11348649 11350110 Zm00008a006382c Zm00008a006382,Zm00008a006383 simMerged
Zm00008a006383_T01.v1.1.exon.2 chr02 11349079 11349696 Zm00008a006382c 11348649 11350110 Zm00008a006382c Zm00008a006382,Zm00008a006383 simMerged
Zm00008a006383_T01.v1.1.exon.3 chr02 11349804 11350110 Zm00008a006383 11348649 11350110 Zm00008a006382c Zm00008a006382,Zm00008a006383 simMerged
Zm00008a006383_T01.v1.1.exon.3 chr02 11349804 11350110 Zm00008a006382c 11348649 11350110 Zm00008a006382c Zm00008a006382,Zm00008a006383 simMerged
Zm00008a006387_T01.v1.1.exon.1 chr02 11426832 11426952 Zm00008a006387 11426832 11424934 Zm00008a006386c Zm00008a006386,Zm00008a006387 simMerged
Zm00008a006387_T01.v1.1.exon.1 chr02 11426832 11426952 Zm00008a006386c 11426832 11424934 Zm00008a006386c Zm00008a006386,Zm00008a006387 simMerged
Zm00008a006387_T01.v1.1.exon.2 chr02 11426225 11426301 Zm00008a006387 11426832 11424934 Zm00008a006386c Zm00008a006386,Zm00008a006387 simMerged
Zm00008a006387_T01.v1.1.exon.2 chr02 11426225 11426301 Zm00008a006386c 11426832 11424934 Zm00008a006386c Zm00008a006386,Zm00008a006387 simMerged
Zm00008a006387_T01.v1.1.exon.3 chr02 11426058 11426118 Zm00008a006387 11426832 11424934 Zm00008a006386c Zm00008a006386,Zm00008a006387 simMerged
Zm00008a006387_T01.v1.1.exon.3 chr02 11426058 11426118 Zm00008a006386c 11426832 11424934 Zm00008a006386c Zm00008a006386,Zm00008a006387 simMerged
Zm00008a006387_T01.v1.1.exon.4 chr02 11425894 11425969 Zm00008a006387 11426832 11424934 Zm00008a006386c Zm00008a006386,Zm00008a006387 simMerged
Zm00008a006387_T01.v1.1.exon.4 chr02 11425894 11425969 Zm00008a006386c 11426832 11424934 Zm00008a006386c Zm00008a006386,Zm00008a006387 simMerged
Zm00008a006387_T01.v1.1.exon.5 chr02 11425774 11425825 Zm00008a006387 11426832 11424934 Zm00008a006386c Zm00008a006386,Zm00008a006387 simMerged
Zm00008a006387_T01.v1.1.exon.5 chr02 11425774 11425825 Zm00008a006386c 11426832 11424934 Zm00008a006386c Zm00008a006386,Zm00008a006387 simMerged
Zm00008a006387_T01.v1.1.exon.6 chr02 11424494 11424934 Zm00008a006387 11426832 11424934 Zm00008a006386c Zm00008a006386,Zm00008a006387 simMerged
Zm00008a006387_T01.v1.1.exon.6 chr02 11424494 11424934 Zm00008a006386c 11426832 11424934 Zm00008a006386c Zm00008a006386,Zm00008a006387 simMerged
Zm00008a006392_T01.v1.1.exon.1 chr02 11551736 11552677 Zm00008a006392 11551736 11554648 Zm00008a006391c Zm00008a006391,Zm00008a006392 simMerged
Zm00008a006392_T01.v1.1.exon.1 chr02 11551736 11552677 Zm00008a006391c 11551736 11554648 Zm00008a006391c Zm00008a006391,Zm00008a006392 simMerged
Zm00008a006392_T01.v1.1.exon.2 chr02 11552794 11552946 Zm00008a006392 11551736 11554648 Zm00008a006391c Zm00008a006391,Zm00008a006392 simMerged
Zm00008a006392_T01.v1.1.exon.2 chr02 11552794 11552946 Zm00008a006391c 11551736 11554648 Zm00008a006391c Zm00008a006391,Zm00008a006392 simMerged
Zm00008a006392_T01.v1.1.exon.3 chr02 11553103 11554648 Zm00008a006392 11551736 11554648 Zm00008a006391c Zm00008a006391,Zm00008a006392 simMerged
Zm00008a006392_T01.v1.1.exon.3 chr02 11553103 11554648 Zm00008a006391c 11551736 11554648 Zm00008a006391c Zm00008a006391,Zm00008a006392 simMerged
Zm00008a006394_T01.v1.1.exon.1 chr02 11592139 11592193 Zm00008a006394 11592139 11587286 Zm00008a006393c Zm00008a006393,Zm00008a006394 simMerged
Zm00008a006394_T01.v1.1.exon.1 chr02 11592139 11592193 Zm00008a006393c 11592139 11587286 Zm00008a006393c Zm00008a006393,Zm00008a006394 simMerged
Zm00008a006394_T01.v1.1.exon.2 chr02 11591997 11592019 Zm00008a006394 11592139 11587286 Zm00008a006393c Zm00008a006393,Zm00008a006394 simMerged
Zm00008a006394_T01.v1.1.exon.2 chr02 11591997 11592019 Zm00008a006393c 11592139 11587286 Zm00008a006393c Zm00008a006393,Zm00008a006394 simMerged
Zm00008a006394_T01.v1.1.exon.3 chr02 11589154 11589421 Zm00008a006394 11592139 11587286 Zm00008a006393c Zm00008a006393,Zm00008a006394 simMerged
Zm00008a006394_T01.v1.1.exon.3 chr02 11589154 11589421 Zm00008a006393c 11592139 11587286 Zm00008a006393c Zm00008a006393,Zm00008a006394 simMerged
Zm00008a006394_T01.v1.1.exon.4 chr02 11588584 11588996 Zm00008a006394 11592139 11587286 Zm00008a006393c Zm00008a006393,Zm00008a006394 simMerged
Zm00008a006394_T01.v1.1.exon.4 chr02 11588584 11588996 Zm00008a006393c 11592139 11587286 Zm00008a006393c Zm00008a006393,Zm00008a006394 simMerged
Zm00008a006394_T01.v1.1.exon.5 chr02 11587321 11587395 Zm00008a006394 11592139 11587286 Zm00008a006393c Zm00008a006393,Zm00008a006394 simMerged
Zm00008a006394_T01.v1.1.exon.5 chr02 11587321 11587395 Zm00008a006393c 11592139 11587286 Zm00008a006393c Zm00008a006393,Zm00008a006394 simMerged
Zm00008a006394_T01.v1.1.exon.6 chr02 11587128 11587286 Zm00008a006394 11592139 11587286 Zm00008a006393c Zm00008a006393,Zm00008a006394 simMerged
Zm00008a006394_T01.v1.1.exon.6 chr02 11587128 11587286 Zm00008a006393c 11592139 11587286 Zm00008a006393c Zm00008a006393,Zm00008a006394 simMerged
Zm00008a006397_T01.v1.1.exon.1 chr02 11656620 11656730 Zm00008a006397 11656620 11657348 Zm00008a006396c Zm00008a006396,Zm00008a006397 simMerged
Zm00008a006397_T01.v1.1.exon.1 chr02 11656620 11656730 Zm00008a006396c 11656620 11657348 Zm00008a006396c Zm00008a006396,Zm00008a006397 simMerged
Zm00008a006397_T01.v1.1.exon.2 chr02 11657208 11657348 Zm00008a006397 11656620 11657348 Zm00008a006396c Zm00008a006396,Zm00008a006397 simMerged
Zm00008a006397_T01.v1.1.exon.2 chr02 11657208 11657348 Zm00008a006396c 11656620 11657348 Zm00008a006396c Zm00008a006396,Zm00008a006397 simMerged
Zm00008a006399_T01.v1.1.exon.1 chr02 11671375 11672018 Zm00008a006399 11671375 11669551 Zm00008a006398c Zm00008a006398,Zm00008a006399 simMerged
Zm00008a006399_T01.v1.1.exon.1 chr02 11671375 11672018 Zm00008a006398c 11671375 11669551 Zm00008a006398c Zm00008a006398,Zm00008a006399 simMerged
Zm00008a006399_T01.v1.1.exon.2 chr02 11668813 11669551 Zm00008a006399 11671375 11669551 Zm00008a006398c Zm00008a006398,Zm00008a006399 simMerged
Zm00008a006399_T01.v1.1.exon.2 chr02 11668813 11669551 Zm00008a006398c 11671375 11669551 Zm00008a006398c Zm00008a006398,Zm00008a006399 simMerged
Zm00008a006402_T01.v1.1.exon.1 chr02 11762135 11762348 Zm00008a006402 11762135 11761490 Zm00008a006401c Zm00008a006401,Zm00008a006402 simMerged
Zm00008a006402_T01.v1.1.exon.1 chr02 11762135 11762348 Zm00008a006401c 11762135 11761490 Zm00008a006401c Zm00008a006401,Zm00008a006402 simMerged
Zm00008a006402_T01.v1.1.exon.2 chr02 11761411 11761490 Zm00008a006402 11762135 11761490 Zm00008a006401c Zm00008a006401,Zm00008a006402 simMerged
Zm00008a006402_T01.v1.1.exon.2 chr02 11761411 11761490 Zm00008a006401c 11762135 11761490 Zm00008a006401c Zm00008a006401,Zm00008a006402 simMerged
Zm00008a006406_T01.v1.1.exon.1 chr02 11826505 11826630 Zm00008a006406 11826505 11831219 Zm00008a006405c Zm00008a006405,Zm00008a006406 simMerged
Zm00008a006406_T01.v1.1.exon.1 chr02 11826505 11826630 Zm00008a006405c 11826505 11831219 Zm00008a006405c Zm00008a006405,Zm00008a006406 simMerged
Zm00008a006406_T01.v1.1.exon.2 chr02 11829522 11830169 Zm00008a006406 11826505 11831219 Zm00008a006405c Zm00008a006405,Zm00008a006406 simMerged
Zm00008a006406_T01.v1.1.exon.2 chr02 11829522 11830169 Zm00008a006405c 11826505 11831219 Zm00008a006405c Zm00008a006405,Zm00008a006406 simMerged
Zm00008a006406_T01.v1.1.exon.3 chr02 11830473 11831045 Zm00008a006406 11826505 11831219 Zm00008a006405c Zm00008a006405,Zm00008a006406 simMerged
Zm00008a006406_T01.v1.1.exon.3 chr02 11830473 11831045 Zm00008a006405c 11826505 11831219 Zm00008a006405c Zm00008a006405,Zm00008a006406 simMerged
Zm00008a006406_T01.v1.1.exon.4 chr02 11831127 11831219 Zm00008a006406 11826505 11831219 Zm00008a006405c Zm00008a006405,Zm00008a006406 simMerged
Zm00008a006406_T01.v1.1.exon.4 chr02 11831127 11831219 Zm00008a006405c 11826505 11831219 Zm00008a006405c Zm00008a006405,Zm00008a006406 simMerged
Zm00008a006410_T01.v1.1.exon.1 chr02 11991183 11991378 Zm00008a006410 11991183 11993816 Zm00008a006409c Zm00008a006409,Zm00008a006410 simMerged
Zm00008a006410_T01.v1.1.exon.1 chr02 11991183 11991378 Zm00008a006409c 11991183 11993816 Zm00008a006409c Zm00008a006409,Zm00008a006410 simMerged
Zm00008a006410_T01.v1.1.exon.2 chr02 11991472 11991543 Zm00008a006410 11991183 11993816 Zm00008a006409c Zm00008a006409,Zm00008a006410 simMerged
Zm00008a006410_T01.v1.1.exon.2 chr02 11991472 11991543 Zm00008a006409c 11991183 11993816 Zm00008a006409c Zm00008a006409,Zm00008a006410 simMerged
Zm00008a006410_T01.v1.1.exon.3 chr02 11991625 11992575 Zm00008a006410 11991183 11993816 Zm00008a006409c Zm00008a006409,Zm00008a006410 simMerged
Zm00008a006410_T01.v1.1.exon.3 chr02 11991625 11992575 Zm00008a006409c 11991183 11993816 Zm00008a006409c Zm00008a006409,Zm00008a006410 simMerged
Zm00008a006410_T01.v1.1.exon.4 chr02 11992663 11993816 Zm00008a006410 11991183 11993816 Zm00008a006409c Zm00008a006409,Zm00008a006410 simMerged
Zm00008a006410_T01.v1.1.exon.4 chr02 11992663 11993816 Zm00008a006409c 11991183 11993816 Zm00008a006409c Zm00008a006409,Zm00008a006410 simMerged
Zm00008a006412_T01.v1.1.exon.1 chr02 11997726 11997830 Zm00008a006412 11997726 12004210 Zm00008a006411c Zm00008a006411,Zm00008a006412 simMerged
Zm00008a006412_T01.v1.1.exon.1 chr02 11997726 11997830 Zm00008a006411c 11997726 12004210 Zm00008a006411c Zm00008a006411,Zm00008a006412 simMerged
Zm00008a006412_T01.v1.1.exon.2 chr02 11997934 11997993 Zm00008a006412 11997726 12004210 Zm00008a006411c Zm00008a006411,Zm00008a006412 simMerged
Zm00008a006412_T01.v1.1.exon.2 chr02 11997934 11997993 Zm00008a006411c 11997726 12004210 Zm00008a006411c Zm00008a006411,Zm00008a006412 simMerged
Zm00008a006412_T01.v1.1.exon.3 chr02 11998401 11998505 Zm00008a006412 11997726 12004210 Zm00008a006411c Zm00008a006411,Zm00008a006412 simMerged
Zm00008a006412_T01.v1.1.exon.3 chr02 11998401 11998505 Zm00008a006411c 11997726 12004210 Zm00008a006411c Zm00008a006411,Zm00008a006412 simMerged
Zm00008a006412_T01.v1.1.exon.4 chr02 12004193 12004210 Zm00008a006412 11997726 12004210 Zm00008a006411c Zm00008a006411,Zm00008a006412 simMerged
Zm00008a006412_T01.v1.1.exon.4 chr02 12004193 12004210 Zm00008a006411c 11997726 12004210 Zm00008a006411c Zm00008a006411,Zm00008a006412 simMerged
Zm00008a006419_T01.v1.1.exon.1 chr02 12318989 12319630 Zm00008a006419 12318989 12320702 Zm00008a006418c Zm00008a006418,Zm00008a006419 simMerged
Zm00008a006419_T01.v1.1.exon.1 chr02 12318989 12319630 Zm00008a006418c 12318989 12320702 Zm00008a006418c Zm00008a006418,Zm00008a006419 simMerged
Zm00008a006419_T01.v1.1.exon.2 chr02 12319721 12320503 Zm00008a006419 12318989 12320702 Zm00008a006418c Zm00008a006418,Zm00008a006419 simMerged
Zm00008a006419_T01.v1.1.exon.2 chr02 12319721 12320503 Zm00008a006418c 12318989 12320702 Zm00008a006418c Zm00008a006418,Zm00008a006419 simMerged
Zm00008a006419_T01.v1.1.exon.3 chr02 12320592 12320702 Zm00008a006419 12318989 12320702 Zm00008a006418c Zm00008a006418,Zm00008a006419 simMerged
Zm00008a006419_T01.v1.1.exon.3 chr02 12320592 12320702 Zm00008a006418c 12318989 12320702 Zm00008a006418c Zm00008a006418,Zm00008a006419 simMerged
Zm00008a006422_T01.v1.1.exon.1 chr02 12345268 12345467 Zm00008a006422 12345268 12407904 Zm00008a006421c Zm00008a006421,Zm00008a006422 simMerged
Zm00008a006422_T01.v1.1.exon.1 chr02 12345268 12345467 Zm00008a006421c 12345268 12407904 Zm00008a006421c Zm00008a006421,Zm00008a006422 simMerged
Zm00008a006422_T01.v1.1.exon.2 chr02 12345577 12345665 Zm00008a006422 12345268 12407904 Zm00008a006421c Zm00008a006421,Zm00008a006422 simMerged
Zm00008a006422_T01.v1.1.exon.2 chr02 12345577 12345665 Zm00008a006421c 12345268 12407904 Zm00008a006421c Zm00008a006421,Zm00008a006422 simMerged
Zm00008a006422_T01.v1.1.exon.3 chr02 12407816 12407904 Zm00008a006422 12345268 12407904 Zm00008a006421c Zm00008a006421,Zm00008a006422 simMerged
Zm00008a006422_T01.v1.1.exon.3 chr02 12407816 12407904 Zm00008a006421c 12345268 12407904 Zm00008a006421c Zm00008a006421,Zm00008a006422 simMerged
Zm00008a006426_T01.v1.1.exon.1 chr02 12519559 12519800 Zm00008a006426 12519559 12513954 Zm00008a006425c Zm00008a006425,Zm00008a006426 simMerged
Zm00008a006426_T01.v1.1.exon.1 chr02 12519559 12519800 Zm00008a006425c 12519559 12513954 Zm00008a006425c Zm00008a006425,Zm00008a006426 simMerged
Zm00008a006426_T01.v1.1.exon.2 chr02 12519351 12519431 Zm00008a006426 12519559 12513954 Zm00008a006425c Zm00008a006425,Zm00008a006426 simMerged
Zm00008a006426_T01.v1.1.exon.2 chr02 12519351 12519431 Zm00008a006425c 12519559 12513954 Zm00008a006425c Zm00008a006425,Zm00008a006426 simMerged
Zm00008a006426_T01.v1.1.exon.3 chr02 12517596 12517708 Zm00008a006426 12519559 12513954 Zm00008a006425c Zm00008a006425,Zm00008a006426 simMerged
Zm00008a006426_T01.v1.1.exon.3 chr02 12517596 12517708 Zm00008a006425c 12519559 12513954 Zm00008a006425c Zm00008a006425,Zm00008a006426 simMerged
Zm00008a006426_T01.v1.1.exon.4 chr02 12515495 12515559 Zm00008a006426 12519559 12513954 Zm00008a006425c Zm00008a006425,Zm00008a006426 simMerged
Zm00008a006426_T01.v1.1.exon.4 chr02 12515495 12515559 Zm00008a006425c 12519559 12513954 Zm00008a006425c Zm00008a006425,Zm00008a006426 simMerged
Zm00008a006426_T01.v1.1.exon.5 chr02 12514443 12514522 Zm00008a006426 12519559 12513954 Zm00008a006425c Zm00008a006425,Zm00008a006426 simMerged
Zm00008a006426_T01.v1.1.exon.5 chr02 12514443 12514522 Zm00008a006425c 12519559 12513954 Zm00008a006425c Zm00008a006425,Zm00008a006426 simMerged
Zm00008a006426_T01.v1.1.exon.6 chr02 12514250 12514336 Zm00008a006426 12519559 12513954 Zm00008a006425c Zm00008a006425,Zm00008a006426 simMerged
Zm00008a006426_T01.v1.1.exon.6 chr02 12514250 12514336 Zm00008a006425c 12519559 12513954 Zm00008a006425c Zm00008a006425,Zm00008a006426 simMerged
Zm00008a006426_T01.v1.1.exon.7 chr02 12513881 12513954 Zm00008a006426 12519559 12513954 Zm00008a006425c Zm00008a006425,Zm00008a006426 simMerged
Zm00008a006426_T01.v1.1.exon.7 chr02 12513881 12513954 Zm00008a006425c 12519559 12513954 Zm00008a006425c Zm00008a006425,Zm00008a006426 simMerged
Zm00008a006430_T01.v1.1.exon.1 chr02 12598158 12598445 Zm00008a006430 12598158 12600416 Zm00008a006429c Zm00008a006429,Zm00008a006430 simMerged
Zm00008a006430_T01.v1.1.exon.1 chr02 12598158 12598445 Zm00008a006429c 12598158 12600416 Zm00008a006429c Zm00008a006429,Zm00008a006430 simMerged
Zm00008a006430_T01.v1.1.exon.2 chr02 12598577 12598675 Zm00008a006430 12598158 12600416 Zm00008a006429c Zm00008a006429,Zm00008a006430 simMerged
Zm00008a006430_T01.v1.1.exon.2 chr02 12598577 12598675 Zm00008a006429c 12598158 12600416 Zm00008a006429c Zm00008a006429,Zm00008a006430 simMerged
Zm00008a006430_T01.v1.1.exon.3 chr02 12599214 12599489 Zm00008a006430 12598158 12600416 Zm00008a006429c Zm00008a006429,Zm00008a006430 simMerged
Zm00008a006430_T01.v1.1.exon.3 chr02 12599214 12599489 Zm00008a006429c 12598158 12600416 Zm00008a006429c Zm00008a006429,Zm00008a006430 simMerged
Zm00008a006430_T01.v1.1.exon.4 chr02 12600007 12600416 Zm00008a006430 12598158 12600416 Zm00008a006429c Zm00008a006429,Zm00008a006430 simMerged
Zm00008a006430_T01.v1.1.exon.4 chr02 12600007 12600416 Zm00008a006429c 12598158 12600416 Zm00008a006429c Zm00008a006429,Zm00008a006430 simMerged
Zm00008a006433_T01.v1.1.exon.1 chr02 12618555 12618616 Zm00008a006433 12618555 12612409 Zm00008a006432c Zm00008a006432,Zm00008a006433 simMerged
Zm00008a006433_T01.v1.1.exon.1 chr02 12618555 12618616 Zm00008a006432c 12618555 12612409 Zm00008a006432c Zm00008a006432,Zm00008a006433 simMerged
Zm00008a006433_T01.v1.1.exon.2 chr02 12618300 12618522 Zm00008a006433 12618555 12612409 Zm00008a006432c Zm00008a006432,Zm00008a006433 simMerged
Zm00008a006433_T01.v1.1.exon.2 chr02 12618300 12618522 Zm00008a006432c 12618555 12612409 Zm00008a006432c Zm00008a006432,Zm00008a006433 simMerged
Zm00008a006433_T01.v1.1.exon.3 chr02 12617564 12618042 Zm00008a006433 12618555 12612409 Zm00008a006432c Zm00008a006432,Zm00008a006433 simMerged
Zm00008a006433_T01.v1.1.exon.3 chr02 12617564 12618042 Zm00008a006432c 12618555 12612409 Zm00008a006432c Zm00008a006432,Zm00008a006433 simMerged
Zm00008a006433_T01.v1.1.exon.4 chr02 12612376 12612409 Zm00008a006433 12618555 12612409 Zm00008a006432c Zm00008a006432,Zm00008a006433 simMerged
Zm00008a006433_T01.v1.1.exon.4 chr02 12612376 12612409 Zm00008a006432c 12618555 12612409 Zm00008a006432c Zm00008a006432,Zm00008a006433 simMerged
Zm00008a006439_T01.v1.1.exon.1 chr02 12796698 12797243 Zm00008a006439 12796698 12796662 Zm00008a006438c Zm00008a006438,Zm00008a006439 simMerged
Zm00008a006439_T01.v1.1.exon.1 chr02 12796698 12797243 Zm00008a006438c 12796698 12796662 Zm00008a006438c Zm00008a006438,Zm00008a006439 simMerged
Zm00008a006439_T01.v1.1.exon.2 chr02 12795964 12796662 Zm00008a006439 12796698 12796662 Zm00008a006438c Zm00008a006438,Zm00008a006439 simMerged
Zm00008a006439_T01.v1.1.exon.2 chr02 12795964 12796662 Zm00008a006438c 12796698 12796662 Zm00008a006438c Zm00008a006438,Zm00008a006439 simMerged
Zm00008a006442_T01.v1.1.exon.1 chr02 12855974 12856118 Zm00008a006442 12855974 12856613 Zm00008a006441c Zm00008a006441,Zm00008a006442 simMerged
Zm00008a006442_T01.v1.1.exon.1 chr02 12855974 12856118 Zm00008a006441c 12855974 12856613 Zm00008a006441c Zm00008a006441,Zm00008a006442 simMerged
Zm00008a006442_T01.v1.1.exon.2 chr02 12856203 12856613 Zm00008a006442 12855974 12856613 Zm00008a006441c Zm00008a006441,Zm00008a006442 simMerged
Zm00008a006442_T01.v1.1.exon.2 chr02 12856203 12856613 Zm00008a006441c 12855974 12856613 Zm00008a006441c Zm00008a006441,Zm00008a006442 simMerged
Zm00008a006444_T01.v1.1.exon.1 chr02 12880140 12880441 Zm00008a006444 12880140 12874966 Zm00008a006443c Zm00008a006443,Zm00008a006444 simMerged
Zm00008a006444_T01.v1.1.exon.1 chr02 12880140 12880441 Zm00008a006443c 12880140 12874966 Zm00008a006443c Zm00008a006443,Zm00008a006444 simMerged
Zm00008a006444_T01.v1.1.exon.2 chr02 12877246 12877349 Zm00008a006444 12880140 12874966 Zm00008a006443c Zm00008a006443,Zm00008a006444 simMerged
Zm00008a006444_T01.v1.1.exon.2 chr02 12877246 12877349 Zm00008a006443c 12880140 12874966 Zm00008a006443c Zm00008a006443,Zm00008a006444 simMerged
Zm00008a006444_T01.v1.1.exon.3 chr02 12876771 12876871 Zm00008a006444 12880140 12874966 Zm00008a006443c Zm00008a006443,Zm00008a006444 simMerged
Zm00008a006444_T01.v1.1.exon.3 chr02 12876771 12876871 Zm00008a006443c 12880140 12874966 Zm00008a006443c Zm00008a006443,Zm00008a006444 simMerged
Zm00008a006444_T01.v1.1.exon.4 chr02 12876269 12876336 Zm00008a006444 12880140 12874966 Zm00008a006443c Zm00008a006443,Zm00008a006444 simMerged
Zm00008a006444_T01.v1.1.exon.4 chr02 12876269 12876336 Zm00008a006443c 12880140 12874966 Zm00008a006443c Zm00008a006443,Zm00008a006444 simMerged
Zm00008a006444_T01.v1.1.exon.5 chr02 12875562 12875675 Zm00008a006444 12880140 12874966 Zm00008a006443c Zm00008a006443,Zm00008a006444 simMerged
Zm00008a006444_T01.v1.1.exon.5 chr02 12875562 12875675 Zm00008a006443c 12880140 12874966 Zm00008a006443c Zm00008a006443,Zm00008a006444 simMerged
Zm00008a006444_T01.v1.1.exon.6 chr02 12875356 12875493 Zm00008a006444 12880140 12874966 Zm00008a006443c Zm00008a006443,Zm00008a006444 simMerged
Zm00008a006444_T01.v1.1.exon.6 chr02 12875356 12875493 Zm00008a006443c 12880140 12874966 Zm00008a006443c Zm00008a006443,Zm00008a006444 simMerged
Zm00008a006444_T01.v1.1.exon.7 chr02 12875186 12875270 Zm00008a006444 12880140 12874966 Zm00008a006443c Zm00008a006443,Zm00008a006444 simMerged
Zm00008a006444_T01.v1.1.exon.7 chr02 12875186 12875270 Zm00008a006443c 12880140 12874966 Zm00008a006443c Zm00008a006443,Zm00008a006444 simMerged
Zm00008a006444_T01.v1.1.exon.8 chr02 12875056 12875102 Zm00008a006444 12880140 12874966 Zm00008a006443c Zm00008a006443,Zm00008a006444 simMerged
Zm00008a006444_T01.v1.1.exon.8 chr02 12875056 12875102 Zm00008a006443c 12880140 12874966 Zm00008a006443c Zm00008a006443,Zm00008a006444 simMerged
Zm00008a006444_T01.v1.1.exon.9 chr02 12874220 12874966 Zm00008a006444 12880140 12874966 Zm00008a006443c Zm00008a006443,Zm00008a006444 simMerged
Zm00008a006444_T01.v1.1.exon.9 chr02 12874220 12874966 Zm00008a006443c 12880140 12874966 Zm00008a006443c Zm00008a006443,Zm00008a006444 simMerged
Zm00008a006458_T01.v1.1.exon.1 chr02 13458792 13459046 Zm00008a006458 13458792 13461331 Zm00008a006457c Zm00008a006457,Zm00008a006458 simMerged
Zm00008a006458_T01.v1.1.exon.1 chr02 13458792 13459046 Zm00008a006457c 13458792 13461331 Zm00008a006457c Zm00008a006457,Zm00008a006458 simMerged
Zm00008a006458_T01.v1.1.exon.2 chr02 13459990 13460355 Zm00008a006458 13458792 13461331 Zm00008a006457c Zm00008a006457,Zm00008a006458 simMerged
Zm00008a006458_T01.v1.1.exon.2 chr02 13459990 13460355 Zm00008a006457c 13458792 13461331 Zm00008a006457c Zm00008a006457,Zm00008a006458 simMerged
Zm00008a006458_T01.v1.1.exon.3 chr02 13460530 13460994 Zm00008a006458 13458792 13461331 Zm00008a006457c Zm00008a006457,Zm00008a006458 simMerged
Zm00008a006458_T01.v1.1.exon.3 chr02 13460530 13460994 Zm00008a006457c 13458792 13461331 Zm00008a006457c Zm00008a006457,Zm00008a006458 simMerged
Zm00008a006458_T01.v1.1.exon.4 chr02 13461116 13461331 Zm00008a006458 13458792 13461331 Zm00008a006457c Zm00008a006457,Zm00008a006458 simMerged
Zm00008a006458_T01.v1.1.exon.4 chr02 13461116 13461331 Zm00008a006457c 13458792 13461331 Zm00008a006457c Zm00008a006457,Zm00008a006458 simMerged
Zm00008a006467_T01.v1.1.exon.1 chr02 13702056 13702236 Zm00008a006467 13702056 13700421 Zm00008a006466c Zm00008a006466,Zm00008a006467 simMerged
Zm00008a006467_T01.v1.1.exon.1 chr02 13702056 13702236 Zm00008a006466c 13702056 13700421 Zm00008a006466c Zm00008a006466,Zm00008a006467 simMerged
Zm00008a006467_T01.v1.1.exon.2 chr02 13701568 13701665 Zm00008a006467 13702056 13700421 Zm00008a006466c Zm00008a006466,Zm00008a006467 simMerged
Zm00008a006467_T01.v1.1.exon.2 chr02 13701568 13701665 Zm00008a006466c 13702056 13700421 Zm00008a006466c Zm00008a006466,Zm00008a006467 simMerged
Zm00008a006467_T01.v1.1.exon.3 chr02 13700347 13700421 Zm00008a006467 13702056 13700421 Zm00008a006466c Zm00008a006466,Zm00008a006467 simMerged
Zm00008a006467_T01.v1.1.exon.3 chr02 13700347 13700421 Zm00008a006466c 13702056 13700421 Zm00008a006466c Zm00008a006466,Zm00008a006467 simMerged
Zm00008a006471_T01.v1.1.exon.1 chr02 13773911 13774222 Zm00008a006471 13773911 13774222 Zm00008a006470c Zm00008a006470,Zm00008a006471 simMerged
Zm00008a006471_T01.v1.1.exon.1 chr02 13773911 13774222 Zm00008a006470c 13773911 13774222 Zm00008a006470c Zm00008a006470,Zm00008a006471 simMerged
Zm00008a006475_T01.v1.1.exon.1 chr02 13852070 13852079 Zm00008a006475 13852070 13853785 Zm00008a006474c Zm00008a006474,Zm00008a006475 simMerged
Zm00008a006475_T01.v1.1.exon.1 chr02 13852070 13852079 Zm00008a006474c 13852070 13853785 Zm00008a006474c Zm00008a006474,Zm00008a006475 simMerged
Zm00008a006475_T01.v1.1.exon.2 chr02 13852381 13852756 Zm00008a006475 13852070 13853785 Zm00008a006474c Zm00008a006474,Zm00008a006475 simMerged
Zm00008a006475_T01.v1.1.exon.2 chr02 13852381 13852756 Zm00008a006474c 13852070 13853785 Zm00008a006474c Zm00008a006474,Zm00008a006475 simMerged
Zm00008a006475_T01.v1.1.exon.3 chr02 13853701 13853785 Zm00008a006475 13852070 13853785 Zm00008a006474c Zm00008a006474,Zm00008a006475 simMerged
Zm00008a006475_T01.v1.1.exon.3 chr02 13853701 13853785 Zm00008a006474c 13852070 13853785 Zm00008a006474c Zm00008a006474,Zm00008a006475 simMerged
Zm00008a006478_T01.v1.1.exon.1 chr02 13880739 13882550 Zm00008a006478 13880739 13882550 Zm00008a006477c Zm00008a006477,Zm00008a006478 simMerged
Zm00008a006478_T01.v1.1.exon.1 chr02 13880739 13882550 Zm00008a006477c 13880739 13882550 Zm00008a006477c Zm00008a006477,Zm00008a006478 simMerged
Zm00008a006480_T01.v1.1.exon.1 chr02 13965789 13966145 Zm00008a006480 13965789 13966145 Zm00008a006479c Zm00008a006479,Zm00008a006480 simMerged
Zm00008a006480_T01.v1.1.exon.1 chr02 13965789 13966145 Zm00008a006479c 13965789 13966145 Zm00008a006479c Zm00008a006479,Zm00008a006480 simMerged
Zm00008a006483_T01.v1.1.exon.1 chr02 14201673 14201970 Zm00008a006483 14201673 14203846 Zm00008a006482c Zm00008a006482,Zm00008a006483 simMerged
Zm00008a006483_T01.v1.1.exon.1 chr02 14201673 14201970 Zm00008a006482c 14201673 14203846 Zm00008a006482c Zm00008a006482,Zm00008a006483 simMerged
Zm00008a006483_T01.v1.1.exon.2 chr02 14202074 14202321 Zm00008a006483 14201673 14203846 Zm00008a006482c Zm00008a006482,Zm00008a006483 simMerged
Zm00008a006483_T01.v1.1.exon.2 chr02 14202074 14202321 Zm00008a006482c 14201673 14203846 Zm00008a006482c Zm00008a006482,Zm00008a006483 simMerged
Zm00008a006483_T01.v1.1.exon.3 chr02 14202746 14203067 Zm00008a006483 14201673 14203846 Zm00008a006482c Zm00008a006482,Zm00008a006483 simMerged
Zm00008a006483_T01.v1.1.exon.3 chr02 14202746 14203067 Zm00008a006482c 14201673 14203846 Zm00008a006482c Zm00008a006482,Zm00008a006483 simMerged
Zm00008a006483_T01.v1.1.exon.4 chr02 14203176 14203846 Zm00008a006483 14201673 14203846 Zm00008a006482c Zm00008a006482,Zm00008a006483 simMerged
Zm00008a006483_T01.v1.1.exon.4 chr02 14203176 14203846 Zm00008a006482c 14201673 14203846 Zm00008a006482c Zm00008a006482,Zm00008a006483 simMerged
Zm00008a006487_T01.v1.1.exon.1 chr02 14387778 14388194 Zm00008a006487 14387778 14388810 Zm00008a006486c Zm00008a006486,Zm00008a006487 simMerged
Zm00008a006487_T01.v1.1.exon.1 chr02 14387778 14388194 Zm00008a006486c 14387778 14388810 Zm00008a006486c Zm00008a006486,Zm00008a006487 simMerged
Zm00008a006487_T01.v1.1.exon.2 chr02 14388376 14388810 Zm00008a006487 14387778 14388810 Zm00008a006486c Zm00008a006486,Zm00008a006487 simMerged
Zm00008a006487_T01.v1.1.exon.2 chr02 14388376 14388810 Zm00008a006486c 14387778 14388810 Zm00008a006486c Zm00008a006486,Zm00008a006487 simMerged
Zm00008a006489_T01.v1.1.exon.1 chr02 14413762 14413843 Zm00008a006489 14413762 14417639 Zm00008a006488c Zm00008a006488,Zm00008a006489 simMerged
Zm00008a006489_T01.v1.1.exon.1 chr02 14413762 14413843 Zm00008a006488c 14413762 14417639 Zm00008a006488c Zm00008a006488,Zm00008a006489 simMerged
Zm00008a006489_T01.v1.1.exon.2 chr02 14413962 14414045 Zm00008a006489 14413762 14417639 Zm00008a006488c Zm00008a006488,Zm00008a006489 simMerged
Zm00008a006489_T01.v1.1.exon.2 chr02 14413962 14414045 Zm00008a006488c 14413762 14417639 Zm00008a006488c Zm00008a006488,Zm00008a006489 simMerged
Zm00008a006489_T01.v1.1.exon.3 chr02 14417147 14417260 Zm00008a006489 14413762 14417639 Zm00008a006488c Zm00008a006488,Zm00008a006489 simMerged
Zm00008a006489_T01.v1.1.exon.3 chr02 14417147 14417260 Zm00008a006488c 14413762 14417639 Zm00008a006488c Zm00008a006488,Zm00008a006489 simMerged
Zm00008a006489_T01.v1.1.exon.4 chr02 14417354 14417639 Zm00008a006489 14413762 14417639 Zm00008a006488c Zm00008a006488,Zm00008a006489 simMerged
Zm00008a006489_T01.v1.1.exon.4 chr02 14417354 14417639 Zm00008a006488c 14413762 14417639 Zm00008a006488c Zm00008a006488,Zm00008a006489 simMerged
Zm00008a006492_T01.v1.1.exon.1 chr02 14745902 14746084 Zm00008a006492 14745902 14736013 Zm00008a006491c Zm00008a006491,Zm00008a006492 simMerged
Zm00008a006492_T01.v1.1.exon.1 chr02 14745902 14746084 Zm00008a006491c 14745902 14736013 Zm00008a006491c Zm00008a006491,Zm00008a006492 simMerged
Zm00008a006492_T01.v1.1.exon.2 chr02 14744484 14745270 Zm00008a006492 14745902 14736013 Zm00008a006491c Zm00008a006491,Zm00008a006492 simMerged
Zm00008a006492_T01.v1.1.exon.2 chr02 14744484 14745270 Zm00008a006491c 14745902 14736013 Zm00008a006491c Zm00008a006491,Zm00008a006492 simMerged
Zm00008a006492_T01.v1.1.exon.3 chr02 14743217 14743488 Zm00008a006492 14745902 14736013 Zm00008a006491c Zm00008a006491,Zm00008a006492 simMerged
Zm00008a006492_T01.v1.1.exon.3 chr02 14743217 14743488 Zm00008a006491c 14745902 14736013 Zm00008a006491c Zm00008a006491,Zm00008a006492 simMerged
Zm00008a006492_T01.v1.1.exon.4 chr02 14739835 14739935 Zm00008a006492 14745902 14736013 Zm00008a006491c Zm00008a006491,Zm00008a006492 simMerged
Zm00008a006492_T01.v1.1.exon.4 chr02 14739835 14739935 Zm00008a006491c 14745902 14736013 Zm00008a006491c Zm00008a006491,Zm00008a006492 simMerged
Zm00008a006492_T01.v1.1.exon.5 chr02 14738584 14738691 Zm00008a006492 14745902 14736013 Zm00008a006491c Zm00008a006491,Zm00008a006492 simMerged
Zm00008a006492_T01.v1.1.exon.5 chr02 14738584 14738691 Zm00008a006491c 14745902 14736013 Zm00008a006491c Zm00008a006491,Zm00008a006492 simMerged
Zm00008a006492_T01.v1.1.exon.6 chr02 14736359 14736490 Zm00008a006492 14745902 14736013 Zm00008a006491c Zm00008a006491,Zm00008a006492 simMerged
Zm00008a006492_T01.v1.1.exon.6 chr02 14736359 14736490 Zm00008a006491c 14745902 14736013 Zm00008a006491c Zm00008a006491,Zm00008a006492 simMerged
Zm00008a006492_T01.v1.1.exon.7 chr02 14735481 14736013 Zm00008a006492 14745902 14736013 Zm00008a006491c Zm00008a006491,Zm00008a006492 simMerged
Zm00008a006492_T01.v1.1.exon.7 chr02 14735481 14736013 Zm00008a006491c 14745902 14736013 Zm00008a006491c Zm00008a006491,Zm00008a006492 simMerged
Zm00008a006495_T01.v1.1.exon.1 chr02 14796871 14797179 Zm00008a006495 14796871 14796786 Zm00008a006494c Zm00008a006494,Zm00008a006495 simMerged
Zm00008a006495_T01.v1.1.exon.1 chr02 14796871 14797179 Zm00008a006494c 14796871 14796786 Zm00008a006494c Zm00008a006494,Zm00008a006495 simMerged
Zm00008a006495_T01.v1.1.exon.2 chr02 14796707 14796786 Zm00008a006495 14796871 14796786 Zm00008a006494c Zm00008a006494,Zm00008a006495 simMerged
Zm00008a006495_T01.v1.1.exon.2 chr02 14796707 14796786 Zm00008a006494c 14796871 14796786 Zm00008a006494c Zm00008a006494,Zm00008a006495 simMerged
Zm00008a006498_T01.v1.1.exon.1 chr02 14958983 14959397 Zm00008a006498 14958983 14958222 Zm00008a006497c Zm00008a006497,Zm00008a006498 simMerged
Zm00008a006498_T01.v1.1.exon.1 chr02 14958983 14959397 Zm00008a006497c 14958983 14958222 Zm00008a006497c Zm00008a006497,Zm00008a006498 simMerged
Zm00008a006498_T01.v1.1.exon.2 chr02 14958719 14958873 Zm00008a006498 14958983 14958222 Zm00008a006497c Zm00008a006497,Zm00008a006498 simMerged
Zm00008a006498_T01.v1.1.exon.2 chr02 14958719 14958873 Zm00008a006497c 14958983 14958222 Zm00008a006497c Zm00008a006497,Zm00008a006498 simMerged
Zm00008a006498_T01.v1.1.exon.3 chr02 14958569 14958635 Zm00008a006498 14958983 14958222 Zm00008a006497c Zm00008a006497,Zm00008a006498 simMerged
Zm00008a006498_T01.v1.1.exon.3 chr02 14958569 14958635 Zm00008a006497c 14958983 14958222 Zm00008a006497c Zm00008a006497,Zm00008a006498 simMerged
Zm00008a006498_T01.v1.1.exon.4 chr02 14958366 14958417 Zm00008a006498 14958983 14958222 Zm00008a006497c Zm00008a006497,Zm00008a006498 simMerged
Zm00008a006498_T01.v1.1.exon.4 chr02 14958366 14958417 Zm00008a006497c 14958983 14958222 Zm00008a006497c Zm00008a006497,Zm00008a006498 simMerged
Zm00008a006498_T01.v1.1.exon.5 chr02 14957842 14958222 Zm00008a006498 14958983 14958222 Zm00008a006497c Zm00008a006497,Zm00008a006498 simMerged
Zm00008a006498_T01.v1.1.exon.5 chr02 14957842 14958222 Zm00008a006497c 14958983 14958222 Zm00008a006497c Zm00008a006497,Zm00008a006498 simMerged
Zm00008a006500_T01.v1.1.exon.1 chr02 14971603 14971731 Zm00008a006500 14971603 14975696 Zm00008a006499c Zm00008a006499,Zm00008a006500 simMerged
Zm00008a006500_T01.v1.1.exon.1 chr02 14971603 14971731 Zm00008a006499c 14971603 14975696 Zm00008a006499c Zm00008a006499,Zm00008a006500 simMerged
Zm00008a006500_T01.v1.1.exon.2 chr02 14971771 14972180 Zm00008a006500 14971603 14975696 Zm00008a006499c Zm00008a006499,Zm00008a006500 simMerged
Zm00008a006500_T01.v1.1.exon.2 chr02 14971771 14972180 Zm00008a006499c 14971603 14975696 Zm00008a006499c Zm00008a006499,Zm00008a006500 simMerged
Zm00008a006500_T01.v1.1.exon.3 chr02 14972267 14972299 Zm00008a006500 14971603 14975696 Zm00008a006499c Zm00008a006499,Zm00008a006500 simMerged
Zm00008a006500_T01.v1.1.exon.3 chr02 14972267 14972299 Zm00008a006499c 14971603 14975696 Zm00008a006499c Zm00008a006499,Zm00008a006500 simMerged
Zm00008a006500_T01.v1.1.exon.4 chr02 14974528 14974584 Zm00008a006500 14971603 14975696 Zm00008a006499c Zm00008a006499,Zm00008a006500 simMerged
Zm00008a006500_T01.v1.1.exon.4 chr02 14974528 14974584 Zm00008a006499c 14971603 14975696 Zm00008a006499c Zm00008a006499,Zm00008a006500 simMerged
Zm00008a006500_T01.v1.1.exon.5 chr02 14974890 14974940 Zm00008a006500 14971603 14975696 Zm00008a006499c Zm00008a006499,Zm00008a006500 simMerged
Zm00008a006500_T01.v1.1.exon.5 chr02 14974890 14974940 Zm00008a006499c 14971603 14975696 Zm00008a006499c Zm00008a006499,Zm00008a006500 simMerged
Zm00008a006500_T01.v1.1.exon.6 chr02 14975018 14975113 Zm00008a006500 14971603 14975696 Zm00008a006499c Zm00008a006499,Zm00008a006500 simMerged
Zm00008a006500_T01.v1.1.exon.6 chr02 14975018 14975113 Zm00008a006499c 14971603 14975696 Zm00008a006499c Zm00008a006499,Zm00008a006500 simMerged
Zm00008a006500_T01.v1.1.exon.7 chr02 14975179 14975696 Zm00008a006500 14971603 14975696 Zm00008a006499c Zm00008a006499,Zm00008a006500 simMerged
Zm00008a006500_T01.v1.1.exon.7 chr02 14975179 14975696 Zm00008a006499c 14971603 14975696 Zm00008a006499c Zm00008a006499,Zm00008a006500 simMerged
Zm00008a006502_T01.v1.1.exon.1 chr02 14984467 14985234 Zm00008a006502 14984467 14984045 Zm00008a006501c Zm00008a006501,Zm00008a006502 simMerged
Zm00008a006502_T01.v1.1.exon.1 chr02 14984467 14985234 Zm00008a006501c 14984467 14984045 Zm00008a006501c Zm00008a006501,Zm00008a006502 simMerged
Zm00008a006502_T01.v1.1.exon.2 chr02 14983740 14984045 Zm00008a006502 14984467 14984045 Zm00008a006501c Zm00008a006501,Zm00008a006502 simMerged
Zm00008a006502_T01.v1.1.exon.2 chr02 14983740 14984045 Zm00008a006501c 14984467 14984045 Zm00008a006501c Zm00008a006501,Zm00008a006502 simMerged
Zm00008a006505_T01.v1.1.exon.1 chr02 15071107 15071809 Zm00008a006505 15071107 15065381 Zm00008a006504c Zm00008a006504,Zm00008a006505 simMerged
Zm00008a006505_T01.v1.1.exon.1 chr02 15071107 15071809 Zm00008a006504c 15071107 15065381 Zm00008a006504c Zm00008a006504,Zm00008a006505 simMerged
Zm00008a006505_T01.v1.1.exon.2 chr02 15070422 15070458 Zm00008a006505 15071107 15065381 Zm00008a006504c Zm00008a006504,Zm00008a006505 simMerged
Zm00008a006505_T01.v1.1.exon.2 chr02 15070422 15070458 Zm00008a006504c 15071107 15065381 Zm00008a006504c Zm00008a006504,Zm00008a006505 simMerged
Zm00008a006505_T01.v1.1.exon.3 chr02 15069514 15069591 Zm00008a006505 15071107 15065381 Zm00008a006504c Zm00008a006504,Zm00008a006505 simMerged
Zm00008a006505_T01.v1.1.exon.3 chr02 15069514 15069591 Zm00008a006504c 15071107 15065381 Zm00008a006504c Zm00008a006504,Zm00008a006505 simMerged
Zm00008a006505_T01.v1.1.exon.4 chr02 15069391 15069415 Zm00008a006505 15071107 15065381 Zm00008a006504c Zm00008a006504,Zm00008a006505 simMerged
Zm00008a006505_T01.v1.1.exon.4 chr02 15069391 15069415 Zm00008a006504c 15071107 15065381 Zm00008a006504c Zm00008a006504,Zm00008a006505 simMerged
Zm00008a006505_T01.v1.1.exon.5 chr02 15069266 15069298 Zm00008a006505 15071107 15065381 Zm00008a006504c Zm00008a006504,Zm00008a006505 simMerged
Zm00008a006505_T01.v1.1.exon.5 chr02 15069266 15069298 Zm00008a006504c 15071107 15065381 Zm00008a006504c Zm00008a006504,Zm00008a006505 simMerged
Zm00008a006505_T01.v1.1.exon.6 chr02 15069031 15069152 Zm00008a006505 15071107 15065381 Zm00008a006504c Zm00008a006504,Zm00008a006505 simMerged
Zm00008a006505_T01.v1.1.exon.6 chr02 15069031 15069152 Zm00008a006504c 15071107 15065381 Zm00008a006504c Zm00008a006504,Zm00008a006505 simMerged
Zm00008a006505_T01.v1.1.exon.7 chr02 15068801 15068931 Zm00008a006505 15071107 15065381 Zm00008a006504c Zm00008a006504,Zm00008a006505 simMerged
Zm00008a006505_T01.v1.1.exon.7 chr02 15068801 15068931 Zm00008a006504c 15071107 15065381 Zm00008a006504c Zm00008a006504,Zm00008a006505 simMerged
Zm00008a006505_T01.v1.1.exon.8 chr02 15068470 15068696 Zm00008a006505 15071107 15065381 Zm00008a006504c Zm00008a006504,Zm00008a006505 simMerged
Zm00008a006505_T01.v1.1.exon.8 chr02 15068470 15068696 Zm00008a006504c 15071107 15065381 Zm00008a006504c Zm00008a006504,Zm00008a006505 simMerged
Zm00008a006505_T01.v1.1.exon.9 chr02 15067319 15067575 Zm00008a006505 15071107 15065381 Zm00008a006504c Zm00008a006504,Zm00008a006505 simMerged
Zm00008a006505_T01.v1.1.exon.9 chr02 15067319 15067575 Zm00008a006504c 15071107 15065381 Zm00008a006504c Zm00008a006504,Zm00008a006505 simMerged
Zm00008a006505_T01.v1.1.exon.10 chr02 15065631 15066316 Zm00008a006505 15071107 15065381 Zm00008a006504c Zm00008a006504,Zm00008a006505 simMerged
Zm00008a006505_T01.v1.1.exon.10 chr02 15065631 15066316 Zm00008a006504c 15071107 15065381 Zm00008a006504c Zm00008a006504,Zm00008a006505 simMerged
Zm00008a006505_T01.v1.1.exon.11 chr02 15065302 15065381 Zm00008a006505 15071107 15065381 Zm00008a006504c Zm00008a006504,Zm00008a006505 simMerged
Zm00008a006505_T01.v1.1.exon.11 chr02 15065302 15065381 Zm00008a006504c 15071107 15065381 Zm00008a006504c Zm00008a006504,Zm00008a006505 simMerged
Zm00008a006508_T01.v1.1.exon.1 chr02 15118847 15119029 Zm00008a006508 15118847 15118754 Zm00008a006507c Zm00008a006507,Zm00008a006508 simMerged
Zm00008a006508_T01.v1.1.exon.1 chr02 15118847 15119029 Zm00008a006507c 15118847 15118754 Zm00008a006507c Zm00008a006507,Zm00008a006508 simMerged
Zm00008a006508_T01.v1.1.exon.2 chr02 15118019 15118754 Zm00008a006508 15118847 15118754 Zm00008a006507c Zm00008a006507,Zm00008a006508 simMerged
Zm00008a006508_T01.v1.1.exon.2 chr02 15118019 15118754 Zm00008a006507c 15118847 15118754 Zm00008a006507c Zm00008a006507,Zm00008a006508 simMerged
Zm00008a006517_T01.v1.1.exon.1 chr02 15263091 15263108 Zm00008a006517 15263091 15270448 Zm00008a006516c Zm00008a006516,Zm00008a006517 simMerged
Zm00008a006517_T01.v1.1.exon.1 chr02 15263091 15263108 Zm00008a006516c 15263091 15270448 Zm00008a006516c Zm00008a006516,Zm00008a006517 simMerged
Zm00008a006517_T01.v1.1.exon.2 chr02 15270083 15270448 Zm00008a006517 15263091 15270448 Zm00008a006516c Zm00008a006516,Zm00008a006517 simMerged
Zm00008a006517_T01.v1.1.exon.2 chr02 15270083 15270448 Zm00008a006516c 15263091 15270448 Zm00008a006516c Zm00008a006516,Zm00008a006517 simMerged
Zm00008a006523_T01.v1.1.exon.1 chr02 15448804 15449441 Zm00008a006523 15448804 15467173 Zm00008a006522c Zm00008a006522,Zm00008a006523 simMerged
Zm00008a006523_T01.v1.1.exon.1 chr02 15448804 15449441 Zm00008a006522c 15448804 15467173 Zm00008a006522c Zm00008a006522,Zm00008a006523 simMerged
Zm00008a006523_T01.v1.1.exon.2 chr02 15450318 15450384 Zm00008a006523 15448804 15467173 Zm00008a006522c Zm00008a006522,Zm00008a006523 simMerged
Zm00008a006523_T01.v1.1.exon.2 chr02 15450318 15450384 Zm00008a006522c 15448804 15467173 Zm00008a006522c Zm00008a006522,Zm00008a006523 simMerged
Zm00008a006523_T01.v1.1.exon.3 chr02 15450504 15450695 Zm00008a006523 15448804 15467173 Zm00008a006522c Zm00008a006522,Zm00008a006523 simMerged
Zm00008a006523_T01.v1.1.exon.3 chr02 15450504 15450695 Zm00008a006522c 15448804 15467173 Zm00008a006522c Zm00008a006522,Zm00008a006523 simMerged
Zm00008a006523_T01.v1.1.exon.4 chr02 15451655 15451755 Zm00008a006523 15448804 15467173 Zm00008a006522c Zm00008a006522,Zm00008a006523 simMerged
Zm00008a006523_T01.v1.1.exon.4 chr02 15451655 15451755 Zm00008a006522c 15448804 15467173 Zm00008a006522c Zm00008a006522,Zm00008a006523 simMerged
Zm00008a006523_T01.v1.1.exon.5 chr02 15452572 15452658 Zm00008a006523 15448804 15467173 Zm00008a006522c Zm00008a006522,Zm00008a006523 simMerged
Zm00008a006523_T01.v1.1.exon.5 chr02 15452572 15452658 Zm00008a006522c 15448804 15467173 Zm00008a006522c Zm00008a006522,Zm00008a006523 simMerged
Zm00008a006523_T01.v1.1.exon.6 chr02 15453498 15453582 Zm00008a006523 15448804 15467173 Zm00008a006522c Zm00008a006522,Zm00008a006523 simMerged
Zm00008a006523_T01.v1.1.exon.6 chr02 15453498 15453582 Zm00008a006522c 15448804 15467173 Zm00008a006522c Zm00008a006522,Zm00008a006523 simMerged
Zm00008a006523_T01.v1.1.exon.7 chr02 15455268 15455368 Zm00008a006523 15448804 15467173 Zm00008a006522c Zm00008a006522,Zm00008a006523 simMerged
Zm00008a006523_T01.v1.1.exon.7 chr02 15455268 15455368 Zm00008a006522c 15448804 15467173 Zm00008a006522c Zm00008a006522,Zm00008a006523 simMerged
Zm00008a006523_T01.v1.1.exon.8 chr02 15455461 15455553 Zm00008a006523 15448804 15467173 Zm00008a006522c Zm00008a006522,Zm00008a006523 simMerged
Zm00008a006523_T01.v1.1.exon.8 chr02 15455461 15455553 Zm00008a006522c 15448804 15467173 Zm00008a006522c Zm00008a006522,Zm00008a006523 simMerged
Zm00008a006523_T01.v1.1.exon.9 chr02 15456445 15456513 Zm00008a006523 15448804 15467173 Zm00008a006522c Zm00008a006522,Zm00008a006523 simMerged
Zm00008a006523_T01.v1.1.exon.9 chr02 15456445 15456513 Zm00008a006522c 15448804 15467173 Zm00008a006522c Zm00008a006522,Zm00008a006523 simMerged
Zm00008a006523_T01.v1.1.exon.10 chr02 15457393 15457485 Zm00008a006523 15448804 15467173 Zm00008a006522c Zm00008a006522,Zm00008a006523 simMerged
Zm00008a006523_T01.v1.1.exon.10 chr02 15457393 15457485 Zm00008a006522c 15448804 15467173 Zm00008a006522c Zm00008a006522,Zm00008a006523 simMerged
Zm00008a006523_T01.v1.1.exon.11 chr02 15457560 15457811 Zm00008a006523 15448804 15467173 Zm00008a006522c Zm00008a006522,Zm00008a006523 simMerged
Zm00008a006523_T01.v1.1.exon.11 chr02 15457560 15457811 Zm00008a006522c 15448804 15467173 Zm00008a006522c Zm00008a006522,Zm00008a006523 simMerged
Zm00008a006523_T01.v1.1.exon.12 chr02 15458704 15458784 Zm00008a006523 15448804 15467173 Zm00008a006522c Zm00008a006522,Zm00008a006523 simMerged
Zm00008a006523_T01.v1.1.exon.12 chr02 15458704 15458784 Zm00008a006522c 15448804 15467173 Zm00008a006522c Zm00008a006522,Zm00008a006523 simMerged
Zm00008a006523_T01.v1.1.exon.13 chr02 15458847 15459005 Zm00008a006523 15448804 15467173 Zm00008a006522c Zm00008a006522,Zm00008a006523 simMerged
Zm00008a006523_T01.v1.1.exon.13 chr02 15458847 15459005 Zm00008a006522c 15448804 15467173 Zm00008a006522c Zm00008a006522,Zm00008a006523 simMerged
Zm00008a006523_T01.v1.1.exon.14 chr02 15459538 15459633 Zm00008a006523 15448804 15467173 Zm00008a006522c Zm00008a006522,Zm00008a006523 simMerged
Zm00008a006523_T01.v1.1.exon.14 chr02 15459538 15459633 Zm00008a006522c 15448804 15467173 Zm00008a006522c Zm00008a006522,Zm00008a006523 simMerged
Zm00008a006523_T01.v1.1.exon.15 chr02 15463581 15463685 Zm00008a006523 15448804 15467173 Zm00008a006522c Zm00008a006522,Zm00008a006523 simMerged
Zm00008a006523_T01.v1.1.exon.15 chr02 15463581 15463685 Zm00008a006522c 15448804 15467173 Zm00008a006522c Zm00008a006522,Zm00008a006523 simMerged
Zm00008a006523_T01.v1.1.exon.16 chr02 15463775 15463882 Zm00008a006523 15448804 15467173 Zm00008a006522c Zm00008a006522,Zm00008a006523 simMerged
Zm00008a006523_T01.v1.1.exon.16 chr02 15463775 15463882 Zm00008a006522c 15448804 15467173 Zm00008a006522c Zm00008a006522,Zm00008a006523 simMerged
Zm00008a006523_T01.v1.1.exon.17 chr02 15464021 15464245 Zm00008a006523 15448804 15467173 Zm00008a006522c Zm00008a006522,Zm00008a006523 simMerged
Zm00008a006523_T01.v1.1.exon.17 chr02 15464021 15464245 Zm00008a006522c 15448804 15467173 Zm00008a006522c Zm00008a006522,Zm00008a006523 simMerged
Zm00008a006523_T01.v1.1.exon.18 chr02 15465030 15465290 Zm00008a006523 15448804 15467173 Zm00008a006522c Zm00008a006522,Zm00008a006523 simMerged
Zm00008a006523_T01.v1.1.exon.18 chr02 15465030 15465290 Zm00008a006522c 15448804 15467173 Zm00008a006522c Zm00008a006522,Zm00008a006523 simMerged
Zm00008a006523_T01.v1.1.exon.19 chr02 15465381 15465452 Zm00008a006523 15448804 15467173 Zm00008a006522c Zm00008a006522,Zm00008a006523 simMerged
Zm00008a006523_T01.v1.1.exon.19 chr02 15465381 15465452 Zm00008a006522c 15448804 15467173 Zm00008a006522c Zm00008a006522,Zm00008a006523 simMerged
Zm00008a006523_T01.v1.1.exon.20 chr02 15465994 15466281 Zm00008a006523 15448804 15467173 Zm00008a006522c Zm00008a006522,Zm00008a006523 simMerged
Zm00008a006523_T01.v1.1.exon.20 chr02 15465994 15466281 Zm00008a006522c 15448804 15467173 Zm00008a006522c Zm00008a006522,Zm00008a006523 simMerged
Zm00008a006523_T01.v1.1.exon.21 chr02 15466513 15467000 Zm00008a006523 15448804 15467173 Zm00008a006522c Zm00008a006522,Zm00008a006523 simMerged
Zm00008a006523_T01.v1.1.exon.21 chr02 15466513 15467000 Zm00008a006522c 15448804 15467173 Zm00008a006522c Zm00008a006522,Zm00008a006523 simMerged
Zm00008a006523_T01.v1.1.exon.22 chr02 15467069 15467173 Zm00008a006523 15448804 15467173 Zm00008a006522c Zm00008a006522,Zm00008a006523 simMerged
Zm00008a006523_T01.v1.1.exon.22 chr02 15467069 15467173 Zm00008a006522c 15448804 15467173 Zm00008a006522c Zm00008a006522,Zm00008a006523 simMerged
Zm00008a006525_T01.v1.1.exon.1 chr02 15573708 15574346 Zm00008a006525 15573708 15574346 Zm00008a006524c Zm00008a006524,Zm00008a006525 simMerged
Zm00008a006525_T01.v1.1.exon.1 chr02 15573708 15574346 Zm00008a006524c 15573708 15574346 Zm00008a006524c Zm00008a006524,Zm00008a006525 simMerged
Zm00008a006527_T01.v1.1.exon.1 chr02 15654741 15656447 Zm00008a006527 15654741 15656447 Zm00008a006526c Zm00008a006526,Zm00008a006527 simMerged
Zm00008a006527_T01.v1.1.exon.1 chr02 15654741 15656447 Zm00008a006526c 15654741 15656447 Zm00008a006526c Zm00008a006526,Zm00008a006527 simMerged
Zm00008a006529_T01.v1.1.exon.1 chr02 15683098 15683242 Zm00008a006529 15683098 15674633 Zm00008a006528c Zm00008a006528,Zm00008a006529 simMerged
Zm00008a006529_T01.v1.1.exon.1 chr02 15683098 15683242 Zm00008a006528c 15683098 15674633 Zm00008a006528c Zm00008a006528,Zm00008a006529 simMerged
Zm00008a006529_T01.v1.1.exon.2 chr02 15682385 15682540 Zm00008a006529 15683098 15674633 Zm00008a006528c Zm00008a006528,Zm00008a006529 simMerged
Zm00008a006529_T01.v1.1.exon.2 chr02 15682385 15682540 Zm00008a006528c 15683098 15674633 Zm00008a006528c Zm00008a006528,Zm00008a006529 simMerged
Zm00008a006529_T01.v1.1.exon.3 chr02 15677542 15677767 Zm00008a006529 15683098 15674633 Zm00008a006528c Zm00008a006528,Zm00008a006529 simMerged
Zm00008a006529_T01.v1.1.exon.3 chr02 15677542 15677767 Zm00008a006528c 15683098 15674633 Zm00008a006528c Zm00008a006528,Zm00008a006529 simMerged
Zm00008a006529_T01.v1.1.exon.4 chr02 15677383 15677447 Zm00008a006529 15683098 15674633 Zm00008a006528c Zm00008a006528,Zm00008a006529 simMerged
Zm00008a006529_T01.v1.1.exon.4 chr02 15677383 15677447 Zm00008a006528c 15683098 15674633 Zm00008a006528c Zm00008a006528,Zm00008a006529 simMerged
Zm00008a006529_T01.v1.1.exon.5 chr02 15677265 15677309 Zm00008a006529 15683098 15674633 Zm00008a006528c Zm00008a006528,Zm00008a006529 simMerged
Zm00008a006529_T01.v1.1.exon.5 chr02 15677265 15677309 Zm00008a006528c 15683098 15674633 Zm00008a006528c Zm00008a006528,Zm00008a006529 simMerged
Zm00008a006529_T01.v1.1.exon.6 chr02 15676931 15677055 Zm00008a006529 15683098 15674633 Zm00008a006528c Zm00008a006528,Zm00008a006529 simMerged
Zm00008a006529_T01.v1.1.exon.6 chr02 15676931 15677055 Zm00008a006528c 15683098 15674633 Zm00008a006528c Zm00008a006528,Zm00008a006529 simMerged
Zm00008a006529_T01.v1.1.exon.7 chr02 15676453 15676561 Zm00008a006529 15683098 15674633 Zm00008a006528c Zm00008a006528,Zm00008a006529 simMerged
Zm00008a006529_T01.v1.1.exon.7 chr02 15676453 15676561 Zm00008a006528c 15683098 15674633 Zm00008a006528c Zm00008a006528,Zm00008a006529 simMerged
Zm00008a006529_T01.v1.1.exon.8 chr02 15674064 15674633 Zm00008a006529 15683098 15674633 Zm00008a006528c Zm00008a006528,Zm00008a006529 simMerged
Zm00008a006529_T01.v1.1.exon.8 chr02 15674064 15674633 Zm00008a006528c 15683098 15674633 Zm00008a006528c Zm00008a006528,Zm00008a006529 simMerged
Zm00008a006531_T01.v1.1.exon.1 chr02 15779645 15779808 Zm00008a006531 15779645 15781288 Zm00008a006530c Zm00008a006530,Zm00008a006531 simMerged
Zm00008a006531_T01.v1.1.exon.1 chr02 15779645 15779808 Zm00008a006530c 15779645 15781288 Zm00008a006530c Zm00008a006530,Zm00008a006531 simMerged
Zm00008a006531_T01.v1.1.exon.2 chr02 15779824 15781288 Zm00008a006531 15779645 15781288 Zm00008a006530c Zm00008a006530,Zm00008a006531 simMerged
Zm00008a006531_T01.v1.1.exon.2 chr02 15779824 15781288 Zm00008a006530c 15779645 15781288 Zm00008a006530c Zm00008a006530,Zm00008a006531 simMerged
Zm00008a006536_T01.v1.1.exon.1 chr02 15942290 15942482 Zm00008a006536 15942290 15937526 Zm00008a006535c Zm00008a006535,Zm00008a006536 simMerged
Zm00008a006536_T01.v1.1.exon.1 chr02 15942290 15942482 Zm00008a006535c 15942290 15937526 Zm00008a006535c Zm00008a006535,Zm00008a006536 simMerged
Zm00008a006536_T01.v1.1.exon.2 chr02 15940350 15940800 Zm00008a006536 15942290 15937526 Zm00008a006535c Zm00008a006535,Zm00008a006536 simMerged
Zm00008a006536_T01.v1.1.exon.2 chr02 15940350 15940800 Zm00008a006535c 15942290 15937526 Zm00008a006535c Zm00008a006535,Zm00008a006536 simMerged
Zm00008a006536_T01.v1.1.exon.3 chr02 15936350 15937526 Zm00008a006536 15942290 15937526 Zm00008a006535c Zm00008a006535,Zm00008a006536 simMerged
Zm00008a006536_T01.v1.1.exon.3 chr02 15936350 15937526 Zm00008a006535c 15942290 15937526 Zm00008a006535c Zm00008a006535,Zm00008a006536 simMerged
Zm00008a006538_T01.v1.1.exon.1 chr02 16194709 16195072 Zm00008a006538 16194709 16208460 Zm00008a006537c Zm00008a006537,Zm00008a006538 simMerged
Zm00008a006538_T01.v1.1.exon.1 chr02 16194709 16195072 Zm00008a006537c 16194709 16208460 Zm00008a006537c Zm00008a006537,Zm00008a006538 simMerged
Zm00008a006538_T01.v1.1.exon.2 chr02 16198854 16198987 Zm00008a006538 16194709 16208460 Zm00008a006537c Zm00008a006537,Zm00008a006538 simMerged
Zm00008a006538_T01.v1.1.exon.2 chr02 16198854 16198987 Zm00008a006537c 16194709 16208460 Zm00008a006537c Zm00008a006537,Zm00008a006538 simMerged
Zm00008a006538_T01.v1.1.exon.3 chr02 16199074 16199158 Zm00008a006538 16194709 16208460 Zm00008a006537c Zm00008a006537,Zm00008a006538 simMerged
Zm00008a006538_T01.v1.1.exon.3 chr02 16199074 16199158 Zm00008a006537c 16194709 16208460 Zm00008a006537c Zm00008a006537,Zm00008a006538 simMerged
Zm00008a006538_T01.v1.1.exon.4 chr02 16199265 16199318 Zm00008a006538 16194709 16208460 Zm00008a006537c Zm00008a006537,Zm00008a006538 simMerged
Zm00008a006538_T01.v1.1.exon.4 chr02 16199265 16199318 Zm00008a006537c 16194709 16208460 Zm00008a006537c Zm00008a006537,Zm00008a006538 simMerged
Zm00008a006538_T01.v1.1.exon.5 chr02 16199406 16199497 Zm00008a006538 16194709 16208460 Zm00008a006537c Zm00008a006537,Zm00008a006538 simMerged
Zm00008a006538_T01.v1.1.exon.5 chr02 16199406 16199497 Zm00008a006537c 16194709 16208460 Zm00008a006537c Zm00008a006537,Zm00008a006538 simMerged
Zm00008a006538_T01.v1.1.exon.6 chr02 16199586 16199689 Zm00008a006538 16194709 16208460 Zm00008a006537c Zm00008a006537,Zm00008a006538 simMerged
Zm00008a006538_T01.v1.1.exon.6 chr02 16199586 16199689 Zm00008a006537c 16194709 16208460 Zm00008a006537c Zm00008a006537,Zm00008a006538 simMerged
Zm00008a006538_T01.v1.1.exon.7 chr02 16199910 16199982 Zm00008a006538 16194709 16208460 Zm00008a006537c Zm00008a006537,Zm00008a006538 simMerged
Zm00008a006538_T01.v1.1.exon.7 chr02 16199910 16199982 Zm00008a006537c 16194709 16208460 Zm00008a006537c Zm00008a006537,Zm00008a006538 simMerged
Zm00008a006538_T01.v1.1.exon.8 chr02 16200151 16200532 Zm00008a006538 16194709 16208460 Zm00008a006537c Zm00008a006537,Zm00008a006538 simMerged
Zm00008a006538_T01.v1.1.exon.8 chr02 16200151 16200532 Zm00008a006537c 16194709 16208460 Zm00008a006537c Zm00008a006537,Zm00008a006538 simMerged
Zm00008a006538_T01.v1.1.exon.9 chr02 16200963 16201254 Zm00008a006538 16194709 16208460 Zm00008a006537c Zm00008a006537,Zm00008a006538 simMerged
Zm00008a006538_T01.v1.1.exon.9 chr02 16200963 16201254 Zm00008a006537c 16194709 16208460 Zm00008a006537c Zm00008a006537,Zm00008a006538 simMerged
Zm00008a006538_T01.v1.1.exon.10 chr02 16201381 16201553 Zm00008a006538 16194709 16208460 Zm00008a006537c Zm00008a006537,Zm00008a006538 simMerged
Zm00008a006538_T01.v1.1.exon.10 chr02 16201381 16201553 Zm00008a006537c 16194709 16208460 Zm00008a006537c Zm00008a006537,Zm00008a006538 simMerged
Zm00008a006538_T01.v1.1.exon.11 chr02 16201642 16201734 Zm00008a006538 16194709 16208460 Zm00008a006537c Zm00008a006537,Zm00008a006538 simMerged
Zm00008a006538_T01.v1.1.exon.11 chr02 16201642 16201734 Zm00008a006537c 16194709 16208460 Zm00008a006537c Zm00008a006537,Zm00008a006538 simMerged
Zm00008a006538_T01.v1.1.exon.12 chr02 16201823 16201880 Zm00008a006538 16194709 16208460 Zm00008a006537c Zm00008a006537,Zm00008a006538 simMerged
Zm00008a006538_T01.v1.1.exon.12 chr02 16201823 16201880 Zm00008a006537c 16194709 16208460 Zm00008a006537c Zm00008a006537,Zm00008a006538 simMerged
Zm00008a006538_T01.v1.1.exon.13 chr02 16204616 16204728 Zm00008a006538 16194709 16208460 Zm00008a006537c Zm00008a006537,Zm00008a006538 simMerged
Zm00008a006538_T01.v1.1.exon.13 chr02 16204616 16204728 Zm00008a006537c 16194709 16208460 Zm00008a006537c Zm00008a006537,Zm00008a006538 simMerged
Zm00008a006538_T01.v1.1.exon.14 chr02 16205560 16205806 Zm00008a006538 16194709 16208460 Zm00008a006537c Zm00008a006537,Zm00008a006538 simMerged
Zm00008a006538_T01.v1.1.exon.14 chr02 16205560 16205806 Zm00008a006537c 16194709 16208460 Zm00008a006537c Zm00008a006537,Zm00008a006538 simMerged
Zm00008a006538_T01.v1.1.exon.15 chr02 16205896 16206017 Zm00008a006538 16194709 16208460 Zm00008a006537c Zm00008a006537,Zm00008a006538 simMerged
Zm00008a006538_T01.v1.1.exon.15 chr02 16205896 16206017 Zm00008a006537c 16194709 16208460 Zm00008a006537c Zm00008a006537,Zm00008a006538 simMerged
Zm00008a006538_T01.v1.1.exon.16 chr02 16206098 16206222 Zm00008a006538 16194709 16208460 Zm00008a006537c Zm00008a006537,Zm00008a006538 simMerged
Zm00008a006538_T01.v1.1.exon.16 chr02 16206098 16206222 Zm00008a006537c 16194709 16208460 Zm00008a006537c Zm00008a006537,Zm00008a006538 simMerged
Zm00008a006538_T01.v1.1.exon.17 chr02 16206310 16206424 Zm00008a006538 16194709 16208460 Zm00008a006537c Zm00008a006537,Zm00008a006538 simMerged
Zm00008a006538_T01.v1.1.exon.17 chr02 16206310 16206424 Zm00008a006537c 16194709 16208460 Zm00008a006537c Zm00008a006537,Zm00008a006538 simMerged
Zm00008a006538_T01.v1.1.exon.18 chr02 16206555 16206610 Zm00008a006538 16194709 16208460 Zm00008a006537c Zm00008a006537,Zm00008a006538 simMerged
Zm00008a006538_T01.v1.1.exon.18 chr02 16206555 16206610 Zm00008a006537c 16194709 16208460 Zm00008a006537c Zm00008a006537,Zm00008a006538 simMerged
Zm00008a006538_T01.v1.1.exon.19 chr02 16206857 16206950 Zm00008a006538 16194709 16208460 Zm00008a006537c Zm00008a006537,Zm00008a006538 simMerged
Zm00008a006538_T01.v1.1.exon.19 chr02 16206857 16206950 Zm00008a006537c 16194709 16208460 Zm00008a006537c Zm00008a006537,Zm00008a006538 simMerged
Zm00008a006538_T01.v1.1.exon.20 chr02 16207025 16207217 Zm00008a006538 16194709 16208460 Zm00008a006537c Zm00008a006537,Zm00008a006538 simMerged
Zm00008a006538_T01.v1.1.exon.20 chr02 16207025 16207217 Zm00008a006537c 16194709 16208460 Zm00008a006537c Zm00008a006537,Zm00008a006538 simMerged
Zm00008a006538_T01.v1.1.exon.21 chr02 16207294 16207392 Zm00008a006538 16194709 16208460 Zm00008a006537c Zm00008a006537,Zm00008a006538 simMerged
Zm00008a006538_T01.v1.1.exon.21 chr02 16207294 16207392 Zm00008a006537c 16194709 16208460 Zm00008a006537c Zm00008a006537,Zm00008a006538 simMerged
Zm00008a006538_T01.v1.1.exon.22 chr02 16207522 16207646 Zm00008a006538 16194709 16208460 Zm00008a006537c Zm00008a006537,Zm00008a006538 simMerged
Zm00008a006538_T01.v1.1.exon.22 chr02 16207522 16207646 Zm00008a006537c 16194709 16208460 Zm00008a006537c Zm00008a006537,Zm00008a006538 simMerged
Zm00008a006538_T01.v1.1.exon.23 chr02 16207724 16207786 Zm00008a006538 16194709 16208460 Zm00008a006537c Zm00008a006537,Zm00008a006538 simMerged
Zm00008a006538_T01.v1.1.exon.23 chr02 16207724 16207786 Zm00008a006537c 16194709 16208460 Zm00008a006537c Zm00008a006537,Zm00008a006538 simMerged
Zm00008a006538_T01.v1.1.exon.24 chr02 16208077 16208460 Zm00008a006538 16194709 16208460 Zm00008a006537c Zm00008a006537,Zm00008a006538 simMerged
Zm00008a006538_T01.v1.1.exon.24 chr02 16208077 16208460 Zm00008a006537c 16194709 16208460 Zm00008a006537c Zm00008a006537,Zm00008a006538 simMerged
Zm00008a006542_T01.v1.1.exon.1 chr02 16232587 16233118 Zm00008a006542 16232587 16237737 Zm00008a006541c Zm00008a006541,Zm00008a006542 simMerged
Zm00008a006542_T01.v1.1.exon.1 chr02 16232587 16233118 Zm00008a006541c 16232587 16237737 Zm00008a006541c Zm00008a006541,Zm00008a006542 simMerged
Zm00008a006542_T01.v1.1.exon.2 chr02 16233196 16233267 Zm00008a006542 16232587 16237737 Zm00008a006541c Zm00008a006541,Zm00008a006542 simMerged
Zm00008a006542_T01.v1.1.exon.2 chr02 16233196 16233267 Zm00008a006541c 16232587 16237737 Zm00008a006541c Zm00008a006541,Zm00008a006542 simMerged
Zm00008a006542_T01.v1.1.exon.3 chr02 16233359 16234309 Zm00008a006542 16232587 16237737 Zm00008a006541c Zm00008a006541,Zm00008a006542 simMerged
Zm00008a006542_T01.v1.1.exon.3 chr02 16233359 16234309 Zm00008a006541c 16232587 16237737 Zm00008a006541c Zm00008a006541,Zm00008a006542 simMerged
Zm00008a006542_T01.v1.1.exon.4 chr02 16234394 16235742 Zm00008a006542 16232587 16237737 Zm00008a006541c Zm00008a006541,Zm00008a006542 simMerged
Zm00008a006542_T01.v1.1.exon.4 chr02 16234394 16235742 Zm00008a006541c 16232587 16237737 Zm00008a006541c Zm00008a006541,Zm00008a006542 simMerged
Zm00008a006542_T01.v1.1.exon.5 chr02 16236169 16237737 Zm00008a006542 16232587 16237737 Zm00008a006541c Zm00008a006541,Zm00008a006542 simMerged
Zm00008a006542_T01.v1.1.exon.5 chr02 16236169 16237737 Zm00008a006541c 16232587 16237737 Zm00008a006541c Zm00008a006541,Zm00008a006542 simMerged
Zm00008a006546_T01.v1.1.exon.1 chr02 16483293 16483539 Zm00008a006546 16483293 16488171 Zm00008a006545c Zm00008a006545,Zm00008a006546 simMerged
Zm00008a006546_T01.v1.1.exon.1 chr02 16483293 16483539 Zm00008a006545c 16483293 16488171 Zm00008a006545c Zm00008a006545,Zm00008a006546 simMerged
Zm00008a006546_T01.v1.1.exon.2 chr02 16483906 16484200 Zm00008a006546 16483293 16488171 Zm00008a006545c Zm00008a006545,Zm00008a006546 simMerged
Zm00008a006546_T01.v1.1.exon.2 chr02 16483906 16484200 Zm00008a006545c 16483293 16488171 Zm00008a006545c Zm00008a006545,Zm00008a006546 simMerged
Zm00008a006546_T01.v1.1.exon.3 chr02 16484311 16484367 Zm00008a006546 16483293 16488171 Zm00008a006545c Zm00008a006545,Zm00008a006546 simMerged
Zm00008a006546_T01.v1.1.exon.3 chr02 16484311 16484367 Zm00008a006545c 16483293 16488171 Zm00008a006545c Zm00008a006545,Zm00008a006546 simMerged
Zm00008a006546_T01.v1.1.exon.4 chr02 16484443 16484551 Zm00008a006546 16483293 16488171 Zm00008a006545c Zm00008a006545,Zm00008a006546 simMerged
Zm00008a006546_T01.v1.1.exon.4 chr02 16484443 16484551 Zm00008a006545c 16483293 16488171 Zm00008a006545c Zm00008a006545,Zm00008a006546 simMerged
Zm00008a006546_T01.v1.1.exon.5 chr02 16485160 16485344 Zm00008a006546 16483293 16488171 Zm00008a006545c Zm00008a006545,Zm00008a006546 simMerged
Zm00008a006546_T01.v1.1.exon.5 chr02 16485160 16485344 Zm00008a006545c 16483293 16488171 Zm00008a006545c Zm00008a006545,Zm00008a006546 simMerged
Zm00008a006546_T01.v1.1.exon.6 chr02 16485424 16485512 Zm00008a006546 16483293 16488171 Zm00008a006545c Zm00008a006545,Zm00008a006546 simMerged
Zm00008a006546_T01.v1.1.exon.6 chr02 16485424 16485512 Zm00008a006545c 16483293 16488171 Zm00008a006545c Zm00008a006545,Zm00008a006546 simMerged
Zm00008a006546_T01.v1.1.exon.7 chr02 16486637 16486898 Zm00008a006546 16483293 16488171 Zm00008a006545c Zm00008a006545,Zm00008a006546 simMerged
Zm00008a006546_T01.v1.1.exon.7 chr02 16486637 16486898 Zm00008a006545c 16483293 16488171 Zm00008a006545c Zm00008a006545,Zm00008a006546 simMerged
Zm00008a006546_T01.v1.1.exon.8 chr02 16487026 16487274 Zm00008a006546 16483293 16488171 Zm00008a006545c Zm00008a006545,Zm00008a006546 simMerged
Zm00008a006546_T01.v1.1.exon.8 chr02 16487026 16487274 Zm00008a006545c 16483293 16488171 Zm00008a006545c Zm00008a006545,Zm00008a006546 simMerged
Zm00008a006546_T01.v1.1.exon.9 chr02 16487505 16488171 Zm00008a006546 16483293 16488171 Zm00008a006545c Zm00008a006545,Zm00008a006546 simMerged
Zm00008a006546_T01.v1.1.exon.9 chr02 16487505 16488171 Zm00008a006545c 16483293 16488171 Zm00008a006545c Zm00008a006545,Zm00008a006546 simMerged
Zm00008a006555_T01.v1.1.exon.1 chr02 16709411 16709660 Zm00008a006555 16709411 16706133 Zm00008a006554c Zm00008a006554,Zm00008a006555 simMerged
Zm00008a006555_T01.v1.1.exon.1 chr02 16709411 16709660 Zm00008a006554c 16709411 16706133 Zm00008a006554c Zm00008a006554,Zm00008a006555 simMerged
Zm00008a006555_T01.v1.1.exon.2 chr02 16708710 16709130 Zm00008a006555 16709411 16706133 Zm00008a006554c Zm00008a006554,Zm00008a006555 simMerged
Zm00008a006555_T01.v1.1.exon.2 chr02 16708710 16709130 Zm00008a006554c 16709411 16706133 Zm00008a006554c Zm00008a006554,Zm00008a006555 simMerged
Zm00008a006555_T01.v1.1.exon.3 chr02 16708527 16708597 Zm00008a006555 16709411 16706133 Zm00008a006554c Zm00008a006554,Zm00008a006555 simMerged
Zm00008a006555_T01.v1.1.exon.3 chr02 16708527 16708597 Zm00008a006554c 16709411 16706133 Zm00008a006554c Zm00008a006554,Zm00008a006555 simMerged
Zm00008a006555_T01.v1.1.exon.4 chr02 16708269 16708425 Zm00008a006555 16709411 16706133 Zm00008a006554c Zm00008a006554,Zm00008a006555 simMerged
Zm00008a006555_T01.v1.1.exon.4 chr02 16708269 16708425 Zm00008a006554c 16709411 16706133 Zm00008a006554c Zm00008a006554,Zm00008a006555 simMerged
Zm00008a006555_T01.v1.1.exon.5 chr02 16707518 16708135 Zm00008a006555 16709411 16706133 Zm00008a006554c Zm00008a006554,Zm00008a006555 simMerged
Zm00008a006555_T01.v1.1.exon.5 chr02 16707518 16708135 Zm00008a006554c 16709411 16706133 Zm00008a006554c Zm00008a006554,Zm00008a006555 simMerged
Zm00008a006555_T01.v1.1.exon.6 chr02 16707072 16707452 Zm00008a006555 16709411 16706133 Zm00008a006554c Zm00008a006554,Zm00008a006555 simMerged
Zm00008a006555_T01.v1.1.exon.6 chr02 16707072 16707452 Zm00008a006554c 16709411 16706133 Zm00008a006554c Zm00008a006554,Zm00008a006555 simMerged
Zm00008a006555_T01.v1.1.exon.7 chr02 16706904 16706979 Zm00008a006555 16709411 16706133 Zm00008a006554c Zm00008a006554,Zm00008a006555 simMerged
Zm00008a006555_T01.v1.1.exon.7 chr02 16706904 16706979 Zm00008a006554c 16709411 16706133 Zm00008a006554c Zm00008a006554,Zm00008a006555 simMerged
Zm00008a006555_T01.v1.1.exon.8 chr02 16706754 16706817 Zm00008a006555 16709411 16706133 Zm00008a006554c Zm00008a006554,Zm00008a006555 simMerged
Zm00008a006555_T01.v1.1.exon.8 chr02 16706754 16706817 Zm00008a006554c 16709411 16706133 Zm00008a006554c Zm00008a006554,Zm00008a006555 simMerged
Zm00008a006555_T01.v1.1.exon.9 chr02 16706509 16706677 Zm00008a006555 16709411 16706133 Zm00008a006554c Zm00008a006554,Zm00008a006555 simMerged
Zm00008a006555_T01.v1.1.exon.9 chr02 16706509 16706677 Zm00008a006554c 16709411 16706133 Zm00008a006554c Zm00008a006554,Zm00008a006555 simMerged
Zm00008a006555_T01.v1.1.exon.10 chr02 16706257 16706370 Zm00008a006555 16709411 16706133 Zm00008a006554c Zm00008a006554,Zm00008a006555 simMerged
Zm00008a006555_T01.v1.1.exon.10 chr02 16706257 16706370 Zm00008a006554c 16709411 16706133 Zm00008a006554c Zm00008a006554,Zm00008a006555 simMerged
Zm00008a006555_T01.v1.1.exon.11 chr02 16705877 16706133 Zm00008a006555 16709411 16706133 Zm00008a006554c Zm00008a006554,Zm00008a006555 simMerged
Zm00008a006555_T01.v1.1.exon.11 chr02 16705877 16706133 Zm00008a006554c 16709411 16706133 Zm00008a006554c Zm00008a006554,Zm00008a006555 simMerged
Zm00008a006562_T01.v1.1.exon.1 chr02 16888147 16889769 Zm00008a006562 16888147 16889769 Zm00008a006561c Zm00008a006561,Zm00008a006562 simMerged
Zm00008a006562_T01.v1.1.exon.1 chr02 16888147 16889769 Zm00008a006561c 16888147 16889769 Zm00008a006561c Zm00008a006561,Zm00008a006562 simMerged
Zm00008a006568_T01.v1.1.exon.1 chr02 17068270 17068579 Zm00008a006568 17068270 17066785 Zm00008a006567c Zm00008a006567,Zm00008a006568 simMerged
Zm00008a006568_T01.v1.1.exon.1 chr02 17068270 17068579 Zm00008a006567c 17068270 17066785 Zm00008a006567c Zm00008a006567,Zm00008a006568 simMerged
Zm00008a006568_T01.v1.1.exon.2 chr02 17068060 17068176 Zm00008a006568 17068270 17066785 Zm00008a006567c Zm00008a006567,Zm00008a006568 simMerged
Zm00008a006568_T01.v1.1.exon.2 chr02 17068060 17068176 Zm00008a006567c 17068270 17066785 Zm00008a006567c Zm00008a006567,Zm00008a006568 simMerged
Zm00008a006568_T01.v1.1.exon.3 chr02 17067819 17067973 Zm00008a006568 17068270 17066785 Zm00008a006567c Zm00008a006567,Zm00008a006568 simMerged
Zm00008a006568_T01.v1.1.exon.3 chr02 17067819 17067973 Zm00008a006567c 17068270 17066785 Zm00008a006567c Zm00008a006567,Zm00008a006568 simMerged
Zm00008a006568_T01.v1.1.exon.4 chr02 17067655 17067729 Zm00008a006568 17068270 17066785 Zm00008a006567c Zm00008a006567,Zm00008a006568 simMerged
Zm00008a006568_T01.v1.1.exon.4 chr02 17067655 17067729 Zm00008a006567c 17068270 17066785 Zm00008a006567c Zm00008a006567,Zm00008a006568 simMerged
Zm00008a006568_T01.v1.1.exon.5 chr02 17067291 17067578 Zm00008a006568 17068270 17066785 Zm00008a006567c Zm00008a006567,Zm00008a006568 simMerged
Zm00008a006568_T01.v1.1.exon.5 chr02 17067291 17067578 Zm00008a006567c 17068270 17066785 Zm00008a006567c Zm00008a006567,Zm00008a006568 simMerged
Zm00008a006568_T01.v1.1.exon.6 chr02 17066877 17067200 Zm00008a006568 17068270 17066785 Zm00008a006567c Zm00008a006567,Zm00008a006568 simMerged
Zm00008a006568_T01.v1.1.exon.6 chr02 17066877 17067200 Zm00008a006567c 17068270 17066785 Zm00008a006567c Zm00008a006567,Zm00008a006568 simMerged
Zm00008a006568_T01.v1.1.exon.7 chr02 17066192 17066785 Zm00008a006568 17068270 17066785 Zm00008a006567c Zm00008a006567,Zm00008a006568 simMerged
Zm00008a006568_T01.v1.1.exon.7 chr02 17066192 17066785 Zm00008a006567c 17068270 17066785 Zm00008a006567c Zm00008a006567,Zm00008a006568 simMerged
Zm00008a006573_T01.v1.1.exon.1 chr02 17178206 17178283 Zm00008a006573 17178206 17175546 Zm00008a006572c Zm00008a006572,Zm00008a006573 simMerged
Zm00008a006573_T01.v1.1.exon.1 chr02 17178206 17178283 Zm00008a006572c 17178206 17175546 Zm00008a006572c Zm00008a006572,Zm00008a006573 simMerged
Zm00008a006573_T01.v1.1.exon.2 chr02 17176911 17177052 Zm00008a006573 17178206 17175546 Zm00008a006572c Zm00008a006572,Zm00008a006573 simMerged
Zm00008a006573_T01.v1.1.exon.2 chr02 17176911 17177052 Zm00008a006572c 17178206 17175546 Zm00008a006572c Zm00008a006572,Zm00008a006573 simMerged
Zm00008a006573_T01.v1.1.exon.3 chr02 17176268 17176356 Zm00008a006573 17178206 17175546 Zm00008a006572c Zm00008a006572,Zm00008a006573 simMerged
Zm00008a006573_T01.v1.1.exon.3 chr02 17176268 17176356 Zm00008a006572c 17178206 17175546 Zm00008a006572c Zm00008a006572,Zm00008a006573 simMerged
Zm00008a006573_T01.v1.1.exon.4 chr02 17175688 17176054 Zm00008a006573 17178206 17175546 Zm00008a006572c Zm00008a006572,Zm00008a006573 simMerged
Zm00008a006573_T01.v1.1.exon.4 chr02 17175688 17176054 Zm00008a006572c 17178206 17175546 Zm00008a006572c Zm00008a006572,Zm00008a006573 simMerged
Zm00008a006573_T01.v1.1.exon.5 chr02 17175535 17175546 Zm00008a006573 17178206 17175546 Zm00008a006572c Zm00008a006572,Zm00008a006573 simMerged
Zm00008a006573_T01.v1.1.exon.5 chr02 17175535 17175546 Zm00008a006572c 17178206 17175546 Zm00008a006572c Zm00008a006572,Zm00008a006573 simMerged
Zm00008a006575_T01.v1.1.exon.1 chr02 17255561 17255703 Zm00008a006575 17255561 17259005 Zm00008a006574c Zm00008a006574,Zm00008a006575 simMerged
Zm00008a006575_T01.v1.1.exon.1 chr02 17255561 17255703 Zm00008a006574c 17255561 17259005 Zm00008a006574c Zm00008a006574,Zm00008a006575 simMerged
Zm00008a006575_T01.v1.1.exon.2 chr02 17256229 17256483 Zm00008a006575 17255561 17259005 Zm00008a006574c Zm00008a006574,Zm00008a006575 simMerged
Zm00008a006575_T01.v1.1.exon.2 chr02 17256229 17256483 Zm00008a006574c 17255561 17259005 Zm00008a006574c Zm00008a006574,Zm00008a006575 simMerged
Zm00008a006575_T01.v1.1.exon.3 chr02 17256564 17256660 Zm00008a006575 17255561 17259005 Zm00008a006574c Zm00008a006574,Zm00008a006575 simMerged
Zm00008a006575_T01.v1.1.exon.3 chr02 17256564 17256660 Zm00008a006574c 17255561 17259005 Zm00008a006574c Zm00008a006574,Zm00008a006575 simMerged
Zm00008a006575_T01.v1.1.exon.4 chr02 17256970 17257026 Zm00008a006575 17255561 17259005 Zm00008a006574c Zm00008a006574,Zm00008a006575 simMerged
Zm00008a006575_T01.v1.1.exon.4 chr02 17256970 17257026 Zm00008a006574c 17255561 17259005 Zm00008a006574c Zm00008a006574,Zm00008a006575 simMerged
Zm00008a006575_T01.v1.1.exon.5 chr02 17257725 17258354 Zm00008a006575 17255561 17259005 Zm00008a006574c Zm00008a006574,Zm00008a006575 simMerged
Zm00008a006575_T01.v1.1.exon.5 chr02 17257725 17258354 Zm00008a006574c 17255561 17259005 Zm00008a006574c Zm00008a006574,Zm00008a006575 simMerged
Zm00008a006575_T01.v1.1.exon.6 chr02 17258423 17258800 Zm00008a006575 17255561 17259005 Zm00008a006574c Zm00008a006574,Zm00008a006575 simMerged
Zm00008a006575_T01.v1.1.exon.6 chr02 17258423 17258800 Zm00008a006574c 17255561 17259005 Zm00008a006574c Zm00008a006574,Zm00008a006575 simMerged
Zm00008a006575_T01.v1.1.exon.7 chr02 17258934 17259005 Zm00008a006575 17255561 17259005 Zm00008a006574c Zm00008a006574,Zm00008a006575 simMerged
Zm00008a006575_T01.v1.1.exon.7 chr02 17258934 17259005 Zm00008a006574c 17255561 17259005 Zm00008a006574c Zm00008a006574,Zm00008a006575 simMerged
Zm00008a006589_T01.v1.1.exon.1 chr02 17814100 17815753 Zm00008a006589 17814100 17852406 Zm00008a006588c Zm00008a006588,Zm00008a006589 simMerged
Zm00008a006589_T01.v1.1.exon.1 chr02 17814100 17815753 Zm00008a006588c 17814100 17852406 Zm00008a006588c Zm00008a006588,Zm00008a006589 simMerged
Zm00008a006589_T01.v1.1.exon.2 chr02 17816096 17816880 Zm00008a006589 17814100 17852406 Zm00008a006588c Zm00008a006588,Zm00008a006589 simMerged
Zm00008a006589_T01.v1.1.exon.2 chr02 17816096 17816880 Zm00008a006588c 17814100 17852406 Zm00008a006588c Zm00008a006588,Zm00008a006589 simMerged
Zm00008a006589_T01.v1.1.exon.3 chr02 17817039 17817737 Zm00008a006589 17814100 17852406 Zm00008a006588c Zm00008a006588,Zm00008a006589 simMerged
Zm00008a006589_T01.v1.1.exon.3 chr02 17817039 17817737 Zm00008a006588c 17814100 17852406 Zm00008a006588c Zm00008a006588,Zm00008a006589 simMerged
Zm00008a006589_T01.v1.1.exon.4 chr02 17818190 17818324 Zm00008a006589 17814100 17852406 Zm00008a006588c Zm00008a006588,Zm00008a006589 simMerged
Zm00008a006589_T01.v1.1.exon.4 chr02 17818190 17818324 Zm00008a006588c 17814100 17852406 Zm00008a006588c Zm00008a006588,Zm00008a006589 simMerged
Zm00008a006589_T01.v1.1.exon.5 chr02 17819026 17819130 Zm00008a006589 17814100 17852406 Zm00008a006588c Zm00008a006588,Zm00008a006589 simMerged
Zm00008a006589_T01.v1.1.exon.5 chr02 17819026 17819130 Zm00008a006588c 17814100 17852406 Zm00008a006588c Zm00008a006588,Zm00008a006589 simMerged
Zm00008a006589_T01.v1.1.exon.6 chr02 17819226 17819332 Zm00008a006589 17814100 17852406 Zm00008a006588c Zm00008a006588,Zm00008a006589 simMerged
Zm00008a006589_T01.v1.1.exon.6 chr02 17819226 17819332 Zm00008a006588c 17814100 17852406 Zm00008a006588c Zm00008a006588,Zm00008a006589 simMerged
Zm00008a006589_T01.v1.1.exon.7 chr02 17819821 17819902 Zm00008a006589 17814100 17852406 Zm00008a006588c Zm00008a006588,Zm00008a006589 simMerged
Zm00008a006589_T01.v1.1.exon.7 chr02 17819821 17819902 Zm00008a006588c 17814100 17852406 Zm00008a006588c Zm00008a006588,Zm00008a006589 simMerged
Zm00008a006589_T01.v1.1.exon.8 chr02 17824877 17825212 Zm00008a006589 17814100 17852406 Zm00008a006588c Zm00008a006588,Zm00008a006589 simMerged
Zm00008a006589_T01.v1.1.exon.8 chr02 17824877 17825212 Zm00008a006588c 17814100 17852406 Zm00008a006588c Zm00008a006588,Zm00008a006589 simMerged
Zm00008a006589_T01.v1.1.exon.9 chr02 17825975 17826597 Zm00008a006589 17814100 17852406 Zm00008a006588c Zm00008a006588,Zm00008a006589 simMerged
Zm00008a006589_T01.v1.1.exon.9 chr02 17825975 17826597 Zm00008a006588c 17814100 17852406 Zm00008a006588c Zm00008a006588,Zm00008a006589 simMerged
Zm00008a006589_T01.v1.1.exon.10 chr02 17827285 17827369 Zm00008a006589 17814100 17852406 Zm00008a006588c Zm00008a006588,Zm00008a006589 simMerged
Zm00008a006589_T01.v1.1.exon.10 chr02 17827285 17827369 Zm00008a006588c 17814100 17852406 Zm00008a006588c Zm00008a006588,Zm00008a006589 simMerged
Zm00008a006589_T01.v1.1.exon.11 chr02 17828209 17828403 Zm00008a006589 17814100 17852406 Zm00008a006588c Zm00008a006588,Zm00008a006589 simMerged
Zm00008a006589_T01.v1.1.exon.11 chr02 17828209 17828403 Zm00008a006588c 17814100 17852406 Zm00008a006588c Zm00008a006588,Zm00008a006589 simMerged
Zm00008a006589_T01.v1.1.exon.12 chr02 17830246 17830797 Zm00008a006589 17814100 17852406 Zm00008a006588c Zm00008a006588,Zm00008a006589 simMerged
Zm00008a006589_T01.v1.1.exon.12 chr02 17830246 17830797 Zm00008a006588c 17814100 17852406 Zm00008a006588c Zm00008a006588,Zm00008a006589 simMerged
Zm00008a006589_T01.v1.1.exon.13 chr02 17830855 17831010 Zm00008a006589 17814100 17852406 Zm00008a006588c Zm00008a006588,Zm00008a006589 simMerged
Zm00008a006589_T01.v1.1.exon.13 chr02 17830855 17831010 Zm00008a006588c 17814100 17852406 Zm00008a006588c Zm00008a006588,Zm00008a006589 simMerged
Zm00008a006589_T01.v1.1.exon.14 chr02 17831175 17831675 Zm00008a006589 17814100 17852406 Zm00008a006588c Zm00008a006588,Zm00008a006589 simMerged
Zm00008a006589_T01.v1.1.exon.14 chr02 17831175 17831675 Zm00008a006588c 17814100 17852406 Zm00008a006588c Zm00008a006588,Zm00008a006589 simMerged
Zm00008a006589_T01.v1.1.exon.15 chr02 17836507 17836655 Zm00008a006589 17814100 17852406 Zm00008a006588c Zm00008a006588,Zm00008a006589 simMerged
Zm00008a006589_T01.v1.1.exon.15 chr02 17836507 17836655 Zm00008a006588c 17814100 17852406 Zm00008a006588c Zm00008a006588,Zm00008a006589 simMerged
Zm00008a006589_T01.v1.1.exon.16 chr02 17836846 17836915 Zm00008a006589 17814100 17852406 Zm00008a006588c Zm00008a006588,Zm00008a006589 simMerged
Zm00008a006589_T01.v1.1.exon.16 chr02 17836846 17836915 Zm00008a006588c 17814100 17852406 Zm00008a006588c Zm00008a006588,Zm00008a006589 simMerged
Zm00008a006589_T01.v1.1.exon.17 chr02 17837355 17837423 Zm00008a006589 17814100 17852406 Zm00008a006588c Zm00008a006588,Zm00008a006589 simMerged
Zm00008a006589_T01.v1.1.exon.17 chr02 17837355 17837423 Zm00008a006588c 17814100 17852406 Zm00008a006588c Zm00008a006588,Zm00008a006589 simMerged
Zm00008a006589_T01.v1.1.exon.18 chr02 17837500 17837586 Zm00008a006589 17814100 17852406 Zm00008a006588c Zm00008a006588,Zm00008a006589 simMerged
Zm00008a006589_T01.v1.1.exon.18 chr02 17837500 17837586 Zm00008a006588c 17814100 17852406 Zm00008a006588c Zm00008a006588,Zm00008a006589 simMerged
Zm00008a006589_T01.v1.1.exon.19 chr02 17837656 17837772 Zm00008a006589 17814100 17852406 Zm00008a006588c Zm00008a006588,Zm00008a006589 simMerged
Zm00008a006589_T01.v1.1.exon.19 chr02 17837656 17837772 Zm00008a006588c 17814100 17852406 Zm00008a006588c Zm00008a006588,Zm00008a006589 simMerged
Zm00008a006589_T01.v1.1.exon.20 chr02 17837944 17838093 Zm00008a006589 17814100 17852406 Zm00008a006588c Zm00008a006588,Zm00008a006589 simMerged
Zm00008a006589_T01.v1.1.exon.20 chr02 17837944 17838093 Zm00008a006588c 17814100 17852406 Zm00008a006588c Zm00008a006588,Zm00008a006589 simMerged
Zm00008a006589_T01.v1.1.exon.21 chr02 17838203 17838287 Zm00008a006589 17814100 17852406 Zm00008a006588c Zm00008a006588,Zm00008a006589 simMerged
Zm00008a006589_T01.v1.1.exon.21 chr02 17838203 17838287 Zm00008a006588c 17814100 17852406 Zm00008a006588c Zm00008a006588,Zm00008a006589 simMerged
Zm00008a006589_T01.v1.1.exon.22 chr02 17838364 17838484 Zm00008a006589 17814100 17852406 Zm00008a006588c Zm00008a006588,Zm00008a006589 simMerged
Zm00008a006589_T01.v1.1.exon.22 chr02 17838364 17838484 Zm00008a006588c 17814100 17852406 Zm00008a006588c Zm00008a006588,Zm00008a006589 simMerged
Zm00008a006589_T01.v1.1.exon.23 chr02 17844306 17844402 Zm00008a006589 17814100 17852406 Zm00008a006588c Zm00008a006588,Zm00008a006589 simMerged
Zm00008a006589_T01.v1.1.exon.23 chr02 17844306 17844402 Zm00008a006588c 17814100 17852406 Zm00008a006588c Zm00008a006588,Zm00008a006589 simMerged
Zm00008a006589_T01.v1.1.exon.24 chr02 17844489 17844602 Zm00008a006589 17814100 17852406 Zm00008a006588c Zm00008a006588,Zm00008a006589 simMerged
Zm00008a006589_T01.v1.1.exon.24 chr02 17844489 17844602 Zm00008a006588c 17814100 17852406 Zm00008a006588c Zm00008a006588,Zm00008a006589 simMerged
Zm00008a006589_T01.v1.1.exon.25 chr02 17845844 17846210 Zm00008a006589 17814100 17852406 Zm00008a006588c Zm00008a006588,Zm00008a006589 simMerged
Zm00008a006589_T01.v1.1.exon.25 chr02 17845844 17846210 Zm00008a006588c 17814100 17852406 Zm00008a006588c Zm00008a006588,Zm00008a006589 simMerged
Zm00008a006589_T01.v1.1.exon.26 chr02 17850760 17851541 Zm00008a006589 17814100 17852406 Zm00008a006588c Zm00008a006588,Zm00008a006589 simMerged
Zm00008a006589_T01.v1.1.exon.26 chr02 17850760 17851541 Zm00008a006588c 17814100 17852406 Zm00008a006588c Zm00008a006588,Zm00008a006589 simMerged
Zm00008a006589_T01.v1.1.exon.27 chr02 17851614 17851736 Zm00008a006589 17814100 17852406 Zm00008a006588c Zm00008a006588,Zm00008a006589 simMerged
Zm00008a006589_T01.v1.1.exon.27 chr02 17851614 17851736 Zm00008a006588c 17814100 17852406 Zm00008a006588c Zm00008a006588,Zm00008a006589 simMerged
Zm00008a006589_T01.v1.1.exon.28 chr02 17851914 17852406 Zm00008a006589 17814100 17852406 Zm00008a006588c Zm00008a006588,Zm00008a006589 simMerged
Zm00008a006589_T01.v1.1.exon.28 chr02 17851914 17852406 Zm00008a006588c 17814100 17852406 Zm00008a006588c Zm00008a006588,Zm00008a006589 simMerged
Zm00008a006597_T01.v1.1.exon.1 chr02 18074375 18074643 Zm00008a006597 18074375 18076533 Zm00008a006596c Zm00008a006596,Zm00008a006597 simMerged
Zm00008a006597_T01.v1.1.exon.1 chr02 18074375 18074643 Zm00008a006596c 18074375 18076533 Zm00008a006596c Zm00008a006596,Zm00008a006597 simMerged
Zm00008a006597_T01.v1.1.exon.2 chr02 18074745 18074934 Zm00008a006597 18074375 18076533 Zm00008a006596c Zm00008a006596,Zm00008a006597 simMerged
Zm00008a006597_T01.v1.1.exon.2 chr02 18074745 18074934 Zm00008a006596c 18074375 18076533 Zm00008a006596c Zm00008a006596,Zm00008a006597 simMerged
Zm00008a006597_T01.v1.1.exon.3 chr02 18075468 18075674 Zm00008a006597 18074375 18076533 Zm00008a006596c Zm00008a006596,Zm00008a006597 simMerged
Zm00008a006597_T01.v1.1.exon.3 chr02 18075468 18075674 Zm00008a006596c 18074375 18076533 Zm00008a006596c Zm00008a006596,Zm00008a006597 simMerged
Zm00008a006597_T01.v1.1.exon.4 chr02 18075758 18075996 Zm00008a006597 18074375 18076533 Zm00008a006596c Zm00008a006596,Zm00008a006597 simMerged
Zm00008a006597_T01.v1.1.exon.4 chr02 18075758 18075996 Zm00008a006596c 18074375 18076533 Zm00008a006596c Zm00008a006596,Zm00008a006597 simMerged
Zm00008a006597_T01.v1.1.exon.5 chr02 18076098 18076533 Zm00008a006597 18074375 18076533 Zm00008a006596c Zm00008a006596,Zm00008a006597 simMerged
Zm00008a006597_T01.v1.1.exon.5 chr02 18076098 18076533 Zm00008a006596c 18074375 18076533 Zm00008a006596c Zm00008a006596,Zm00008a006597 simMerged
Zm00008a006600_T01.v1.1.exon.1 chr02 18135297 18135905 Zm00008a006600 18135297 18135905 Zm00008a006599c Zm00008a006599,Zm00008a006600 simMerged
Zm00008a006600_T01.v1.1.exon.1 chr02 18135297 18135905 Zm00008a006599c 18135297 18135905 Zm00008a006599c Zm00008a006599,Zm00008a006600 simMerged
Zm00008a006602_T01.v1.1.exon.1 chr02 18203023 18203038 Zm00008a006602 18203023 18187727 Zm00008a006601c Zm00008a006601,Zm00008a006602 simMerged
Zm00008a006602_T01.v1.1.exon.1 chr02 18203023 18203038 Zm00008a006601c 18203023 18187727 Zm00008a006601c Zm00008a006601,Zm00008a006602 simMerged
Zm00008a006602_T01.v1.1.exon.2 chr02 18194160 18194269 Zm00008a006602 18203023 18187727 Zm00008a006601c Zm00008a006601,Zm00008a006602 simMerged
Zm00008a006602_T01.v1.1.exon.2 chr02 18194160 18194269 Zm00008a006601c 18203023 18187727 Zm00008a006601c Zm00008a006601,Zm00008a006602 simMerged
Zm00008a006602_T01.v1.1.exon.3 chr02 18193969 18194085 Zm00008a006602 18203023 18187727 Zm00008a006601c Zm00008a006601,Zm00008a006602 simMerged
Zm00008a006602_T01.v1.1.exon.3 chr02 18193969 18194085 Zm00008a006601c 18203023 18187727 Zm00008a006601c Zm00008a006601,Zm00008a006602 simMerged
Zm00008a006602_T01.v1.1.exon.4 chr02 18193639 18193830 Zm00008a006602 18203023 18187727 Zm00008a006601c Zm00008a006601,Zm00008a006602 simMerged
Zm00008a006602_T01.v1.1.exon.4 chr02 18193639 18193830 Zm00008a006601c 18203023 18187727 Zm00008a006601c Zm00008a006601,Zm00008a006602 simMerged
Zm00008a006602_T01.v1.1.exon.5 chr02 18192774 18193063 Zm00008a006602 18203023 18187727 Zm00008a006601c Zm00008a006601,Zm00008a006602 simMerged
Zm00008a006602_T01.v1.1.exon.5 chr02 18192774 18193063 Zm00008a006601c 18203023 18187727 Zm00008a006601c Zm00008a006601,Zm00008a006602 simMerged
Zm00008a006602_T01.v1.1.exon.6 chr02 18187622 18187727 Zm00008a006602 18203023 18187727 Zm00008a006601c Zm00008a006601,Zm00008a006602 simMerged
Zm00008a006602_T01.v1.1.exon.6 chr02 18187622 18187727 Zm00008a006601c 18203023 18187727 Zm00008a006601c Zm00008a006601,Zm00008a006602 simMerged
Zm00008a006611_T01.v1.1.exon.1 chr02 18682265 18682279 Zm00008a006611 18682265 18692208 Zm00008a006610c Zm00008a006610,Zm00008a006611 simMerged
Zm00008a006611_T01.v1.1.exon.1 chr02 18682265 18682279 Zm00008a006610c 18682265 18692208 Zm00008a006610c Zm00008a006610,Zm00008a006611 simMerged
Zm00008a006611_T01.v1.1.exon.2 chr02 18685757 18685880 Zm00008a006611 18682265 18692208 Zm00008a006610c Zm00008a006610,Zm00008a006611 simMerged
Zm00008a006611_T01.v1.1.exon.2 chr02 18685757 18685880 Zm00008a006610c 18682265 18692208 Zm00008a006610c Zm00008a006610,Zm00008a006611 simMerged
Zm00008a006611_T01.v1.1.exon.3 chr02 18685998 18686156 Zm00008a006611 18682265 18692208 Zm00008a006610c Zm00008a006610,Zm00008a006611 simMerged
Zm00008a006611_T01.v1.1.exon.3 chr02 18685998 18686156 Zm00008a006610c 18682265 18692208 Zm00008a006610c Zm00008a006610,Zm00008a006611 simMerged
Zm00008a006611_T01.v1.1.exon.4 chr02 18686243 18686418 Zm00008a006611 18682265 18692208 Zm00008a006610c Zm00008a006610,Zm00008a006611 simMerged
Zm00008a006611_T01.v1.1.exon.4 chr02 18686243 18686418 Zm00008a006610c 18682265 18692208 Zm00008a006610c Zm00008a006610,Zm00008a006611 simMerged
Zm00008a006611_T01.v1.1.exon.5 chr02 18686496 18686773 Zm00008a006611 18682265 18692208 Zm00008a006610c Zm00008a006610,Zm00008a006611 simMerged
Zm00008a006611_T01.v1.1.exon.5 chr02 18686496 18686773 Zm00008a006610c 18682265 18692208 Zm00008a006610c Zm00008a006610,Zm00008a006611 simMerged
Zm00008a006611_T01.v1.1.exon.6 chr02 18686887 18687022 Zm00008a006611 18682265 18692208 Zm00008a006610c Zm00008a006610,Zm00008a006611 simMerged
Zm00008a006611_T01.v1.1.exon.6 chr02 18686887 18687022 Zm00008a006610c 18682265 18692208 Zm00008a006610c Zm00008a006610,Zm00008a006611 simMerged
Zm00008a006611_T01.v1.1.exon.7 chr02 18687121 18687232 Zm00008a006611 18682265 18692208 Zm00008a006610c Zm00008a006610,Zm00008a006611 simMerged
Zm00008a006611_T01.v1.1.exon.7 chr02 18687121 18687232 Zm00008a006610c 18682265 18692208 Zm00008a006610c Zm00008a006610,Zm00008a006611 simMerged
Zm00008a006611_T01.v1.1.exon.8 chr02 18687310 18687376 Zm00008a006611 18682265 18692208 Zm00008a006610c Zm00008a006610,Zm00008a006611 simMerged
Zm00008a006611_T01.v1.1.exon.8 chr02 18687310 18687376 Zm00008a006610c 18682265 18692208 Zm00008a006610c Zm00008a006610,Zm00008a006611 simMerged
Zm00008a006611_T01.v1.1.exon.9 chr02 18692202 18692208 Zm00008a006611 18682265 18692208 Zm00008a006610c Zm00008a006610,Zm00008a006611 simMerged
Zm00008a006611_T01.v1.1.exon.9 chr02 18692202 18692208 Zm00008a006610c 18682265 18692208 Zm00008a006610c Zm00008a006610,Zm00008a006611 simMerged
Zm00008a006617_T01.v1.1.exon.1 chr02 18916522 18917142 Zm00008a006617 18916522 18909585 Zm00008a006616c Zm00008a006616,Zm00008a006617 simMerged
Zm00008a006617_T01.v1.1.exon.1 chr02 18916522 18917142 Zm00008a006616c 18916522 18909585 Zm00008a006616c Zm00008a006616,Zm00008a006617 simMerged
Zm00008a006617_T01.v1.1.exon.2 chr02 18916373 18916438 Zm00008a006617 18916522 18909585 Zm00008a006616c Zm00008a006616,Zm00008a006617 simMerged
Zm00008a006617_T01.v1.1.exon.2 chr02 18916373 18916438 Zm00008a006616c 18916522 18909585 Zm00008a006616c Zm00008a006616,Zm00008a006617 simMerged
Zm00008a006617_T01.v1.1.exon.3 chr02 18909669 18910373 Zm00008a006617 18916522 18909585 Zm00008a006616c Zm00008a006616,Zm00008a006617 simMerged
Zm00008a006617_T01.v1.1.exon.3 chr02 18909669 18910373 Zm00008a006616c 18916522 18909585 Zm00008a006616c Zm00008a006616,Zm00008a006617 simMerged
Zm00008a006617_T01.v1.1.exon.4 chr02 18908916 18909585 Zm00008a006617 18916522 18909585 Zm00008a006616c Zm00008a006616,Zm00008a006617 simMerged
Zm00008a006617_T01.v1.1.exon.4 chr02 18908916 18909585 Zm00008a006616c 18916522 18909585 Zm00008a006616c Zm00008a006616,Zm00008a006617 simMerged
Zm00008a006620_T01.v1.1.exon.1 chr02 18940389 18940476 Zm00008a006620 18940389 18940689 Zm00008a006619c Zm00008a006619,Zm00008a006620 simMerged
Zm00008a006620_T01.v1.1.exon.1 chr02 18940389 18940476 Zm00008a006619c 18940389 18940689 Zm00008a006619c Zm00008a006619,Zm00008a006620 simMerged
Zm00008a006620_T01.v1.1.exon.2 chr02 18940550 18940689 Zm00008a006620 18940389 18940689 Zm00008a006619c Zm00008a006619,Zm00008a006620 simMerged
Zm00008a006620_T01.v1.1.exon.2 chr02 18940550 18940689 Zm00008a006619c 18940389 18940689 Zm00008a006619c Zm00008a006619,Zm00008a006620 simMerged
Zm00008a006622_T01.v1.1.exon.1 chr02 19046540 19046890 Zm00008a006622 19046540 19049260 Zm00008a006621c Zm00008a006621,Zm00008a006622 simMerged
Zm00008a006622_T01.v1.1.exon.1 chr02 19046540 19046890 Zm00008a006621c 19046540 19049260 Zm00008a006621c Zm00008a006621,Zm00008a006622 simMerged
Zm00008a006622_T01.v1.1.exon.2 chr02 19049168 19049260 Zm00008a006622 19046540 19049260 Zm00008a006621c Zm00008a006621,Zm00008a006622 simMerged
Zm00008a006622_T01.v1.1.exon.2 chr02 19049168 19049260 Zm00008a006621c 19046540 19049260 Zm00008a006621c Zm00008a006621,Zm00008a006622 simMerged
Zm00008a006627_T01.v1.1.exon.1 chr02 19178597 19178935 Zm00008a006627 19178597 19176510 Zm00008a006626c Zm00008a006626,Zm00008a006627 simMerged
Zm00008a006627_T01.v1.1.exon.1 chr02 19178597 19178935 Zm00008a006626c 19178597 19176510 Zm00008a006626c Zm00008a006626,Zm00008a006627 simMerged
Zm00008a006627_T01.v1.1.exon.2 chr02 19177398 19177685 Zm00008a006627 19178597 19176510 Zm00008a006626c Zm00008a006626,Zm00008a006627 simMerged
Zm00008a006627_T01.v1.1.exon.2 chr02 19177398 19177685 Zm00008a006626c 19178597 19176510 Zm00008a006626c Zm00008a006626,Zm00008a006627 simMerged
Zm00008a006627_T01.v1.1.exon.3 chr02 19177235 19177288 Zm00008a006627 19178597 19176510 Zm00008a006626c Zm00008a006626,Zm00008a006627 simMerged
Zm00008a006627_T01.v1.1.exon.3 chr02 19177235 19177288 Zm00008a006626c 19178597 19176510 Zm00008a006626c Zm00008a006626,Zm00008a006627 simMerged
Zm00008a006627_T01.v1.1.exon.4 chr02 19176105 19176510 Zm00008a006627 19178597 19176510 Zm00008a006626c Zm00008a006626,Zm00008a006627 simMerged
Zm00008a006627_T01.v1.1.exon.4 chr02 19176105 19176510 Zm00008a006626c 19178597 19176510 Zm00008a006626c Zm00008a006626,Zm00008a006627 simMerged
Zm00008a006629_T01.v1.1.exon.1 chr02 19211690 19212223 Zm00008a006629 19211690 19211467 Zm00008a006628c Zm00008a006628,Zm00008a006629 simMerged
Zm00008a006629_T01.v1.1.exon.1 chr02 19211690 19212223 Zm00008a006628c 19211690 19211467 Zm00008a006628c Zm00008a006628,Zm00008a006629 simMerged
Zm00008a006629_T01.v1.1.exon.2 chr02 19210964 19211467 Zm00008a006629 19211690 19211467 Zm00008a006628c Zm00008a006628,Zm00008a006629 simMerged
Zm00008a006629_T01.v1.1.exon.2 chr02 19210964 19211467 Zm00008a006628c 19211690 19211467 Zm00008a006628c Zm00008a006628,Zm00008a006629 simMerged
Zm00008a006634_T01.v1.1.exon.1 chr02 19358215 19358567 Zm00008a006634 19358215 19371912 Zm00008a006633c Zm00008a006633,Zm00008a006634 simMerged
Zm00008a006634_T01.v1.1.exon.1 chr02 19358215 19358567 Zm00008a006633c 19358215 19371912 Zm00008a006633c Zm00008a006633,Zm00008a006634 simMerged
Zm00008a006634_T01.v1.1.exon.2 chr02 19358864 19359211 Zm00008a006634 19358215 19371912 Zm00008a006633c Zm00008a006633,Zm00008a006634 simMerged
Zm00008a006634_T01.v1.1.exon.2 chr02 19358864 19359211 Zm00008a006633c 19358215 19371912 Zm00008a006633c Zm00008a006633,Zm00008a006634 simMerged
Zm00008a006634_T01.v1.1.exon.3 chr02 19359404 19359619 Zm00008a006634 19358215 19371912 Zm00008a006633c Zm00008a006633,Zm00008a006634 simMerged
Zm00008a006634_T01.v1.1.exon.3 chr02 19359404 19359619 Zm00008a006633c 19358215 19371912 Zm00008a006633c Zm00008a006633,Zm00008a006634 simMerged
Zm00008a006634_T01.v1.1.exon.4 chr02 19359807 19360453 Zm00008a006634 19358215 19371912 Zm00008a006633c Zm00008a006633,Zm00008a006634 simMerged
Zm00008a006634_T01.v1.1.exon.4 chr02 19359807 19360453 Zm00008a006633c 19358215 19371912 Zm00008a006633c Zm00008a006633,Zm00008a006634 simMerged
Zm00008a006634_T01.v1.1.exon.5 chr02 19361459 19361555 Zm00008a006634 19358215 19371912 Zm00008a006633c Zm00008a006633,Zm00008a006634 simMerged
Zm00008a006634_T01.v1.1.exon.5 chr02 19361459 19361555 Zm00008a006633c 19358215 19371912 Zm00008a006633c Zm00008a006633,Zm00008a006634 simMerged
Zm00008a006634_T01.v1.1.exon.6 chr02 19361785 19361852 Zm00008a006634 19358215 19371912 Zm00008a006633c Zm00008a006633,Zm00008a006634 simMerged
Zm00008a006634_T01.v1.1.exon.6 chr02 19361785 19361852 Zm00008a006633c 19358215 19371912 Zm00008a006633c Zm00008a006633,Zm00008a006634 simMerged
Zm00008a006634_T01.v1.1.exon.7 chr02 19362581 19362771 Zm00008a006634 19358215 19371912 Zm00008a006633c Zm00008a006633,Zm00008a006634 simMerged
Zm00008a006634_T01.v1.1.exon.7 chr02 19362581 19362771 Zm00008a006633c 19358215 19371912 Zm00008a006633c Zm00008a006633,Zm00008a006634 simMerged
Zm00008a006634_T01.v1.1.exon.8 chr02 19370308 19370879 Zm00008a006634 19358215 19371912 Zm00008a006633c Zm00008a006633,Zm00008a006634 simMerged
Zm00008a006634_T01.v1.1.exon.8 chr02 19370308 19370879 Zm00008a006633c 19358215 19371912 Zm00008a006633c Zm00008a006633,Zm00008a006634 simMerged
Zm00008a006634_T01.v1.1.exon.9 chr02 19371811 19371912 Zm00008a006634 19358215 19371912 Zm00008a006633c Zm00008a006633,Zm00008a006634 simMerged
Zm00008a006634_T01.v1.1.exon.9 chr02 19371811 19371912 Zm00008a006633c 19358215 19371912 Zm00008a006633c Zm00008a006633,Zm00008a006634 simMerged
Zm00008a006636_T01.v1.1.exon.1 chr02 19411383 19411649 Zm00008a006636 19411383 19412244 Zm00008a006635c Zm00008a006635,Zm00008a006636 simMerged
Zm00008a006636_T01.v1.1.exon.1 chr02 19411383 19411649 Zm00008a006635c 19411383 19412244 Zm00008a006635c Zm00008a006635,Zm00008a006636 simMerged
Zm00008a006636_T01.v1.1.exon.2 chr02 19411847 19412244 Zm00008a006636 19411383 19412244 Zm00008a006635c Zm00008a006635,Zm00008a006636 simMerged
Zm00008a006636_T01.v1.1.exon.2 chr02 19411847 19412244 Zm00008a006635c 19411383 19412244 Zm00008a006635c Zm00008a006635,Zm00008a006636 simMerged
Zm00008a006638_T01.v1.1.exon.1 chr02 19524538 19524990 Zm00008a006638 19524538 19528013 Zm00008a006637c Zm00008a006637,Zm00008a006638 simMerged
Zm00008a006638_T01.v1.1.exon.1 chr02 19524538 19524990 Zm00008a006637c 19524538 19528013 Zm00008a006637c Zm00008a006637,Zm00008a006638 simMerged
Zm00008a006638_T01.v1.1.exon.2 chr02 19525093 19525155 Zm00008a006638 19524538 19528013 Zm00008a006637c Zm00008a006637,Zm00008a006638 simMerged
Zm00008a006638_T01.v1.1.exon.2 chr02 19525093 19525155 Zm00008a006637c 19524538 19528013 Zm00008a006637c Zm00008a006637,Zm00008a006638 simMerged
Zm00008a006638_T01.v1.1.exon.3 chr02 19525246 19525335 Zm00008a006638 19524538 19528013 Zm00008a006637c Zm00008a006637,Zm00008a006638 simMerged
Zm00008a006638_T01.v1.1.exon.3 chr02 19525246 19525335 Zm00008a006637c 19524538 19528013 Zm00008a006637c Zm00008a006637,Zm00008a006638 simMerged
Zm00008a006638_T01.v1.1.exon.4 chr02 19525428 19525514 Zm00008a006638 19524538 19528013 Zm00008a006637c Zm00008a006637,Zm00008a006638 simMerged
Zm00008a006638_T01.v1.1.exon.4 chr02 19525428 19525514 Zm00008a006637c 19524538 19528013 Zm00008a006637c Zm00008a006637,Zm00008a006638 simMerged
Zm00008a006638_T01.v1.1.exon.5 chr02 19525927 19525998 Zm00008a006638 19524538 19528013 Zm00008a006637c Zm00008a006637,Zm00008a006638 simMerged
Zm00008a006638_T01.v1.1.exon.5 chr02 19525927 19525998 Zm00008a006637c 19524538 19528013 Zm00008a006637c Zm00008a006637,Zm00008a006638 simMerged
Zm00008a006638_T01.v1.1.exon.6 chr02 19526561 19527193 Zm00008a006638 19524538 19528013 Zm00008a006637c Zm00008a006637,Zm00008a006638 simMerged
Zm00008a006638_T01.v1.1.exon.6 chr02 19526561 19527193 Zm00008a006637c 19524538 19528013 Zm00008a006637c Zm00008a006637,Zm00008a006638 simMerged
Zm00008a006638_T01.v1.1.exon.7 chr02 19527257 19527328 Zm00008a006638 19524538 19528013 Zm00008a006637c Zm00008a006637,Zm00008a006638 simMerged
Zm00008a006638_T01.v1.1.exon.7 chr02 19527257 19527328 Zm00008a006637c 19524538 19528013 Zm00008a006637c Zm00008a006637,Zm00008a006638 simMerged
Zm00008a006638_T01.v1.1.exon.8 chr02 19527419 19528013 Zm00008a006638 19524538 19528013 Zm00008a006637c Zm00008a006637,Zm00008a006638 simMerged
Zm00008a006638_T01.v1.1.exon.8 chr02 19527419 19528013 Zm00008a006637c 19524538 19528013 Zm00008a006637c Zm00008a006637,Zm00008a006638 simMerged
Zm00008a006640_T01.v1.1.exon.1 chr02 19545797 19545946 Zm00008a006640 19545797 19550631 Zm00008a006639c Zm00008a006639,Zm00008a006640 simMerged
Zm00008a006640_T01.v1.1.exon.1 chr02 19545797 19545946 Zm00008a006639c 19545797 19550631 Zm00008a006639c Zm00008a006639,Zm00008a006640 simMerged
Zm00008a006640_T01.v1.1.exon.2 chr02 19547213 19547293 Zm00008a006640 19545797 19550631 Zm00008a006639c Zm00008a006639,Zm00008a006640 simMerged
Zm00008a006640_T01.v1.1.exon.2 chr02 19547213 19547293 Zm00008a006639c 19545797 19550631 Zm00008a006639c Zm00008a006639,Zm00008a006640 simMerged
Zm00008a006640_T01.v1.1.exon.3 chr02 19548408 19548472 Zm00008a006640 19545797 19550631 Zm00008a006639c Zm00008a006639,Zm00008a006640 simMerged
Zm00008a006640_T01.v1.1.exon.3 chr02 19548408 19548472 Zm00008a006639c 19545797 19550631 Zm00008a006639c Zm00008a006639,Zm00008a006640 simMerged
Zm00008a006640_T01.v1.1.exon.4 chr02 19550349 19550631 Zm00008a006640 19545797 19550631 Zm00008a006639c Zm00008a006639,Zm00008a006640 simMerged
Zm00008a006640_T01.v1.1.exon.4 chr02 19550349 19550631 Zm00008a006639c 19545797 19550631 Zm00008a006639c Zm00008a006639,Zm00008a006640 simMerged
Zm00008a006642_T01.v1.1.exon.1 chr02 19699232 19699356 Zm00008a006642 19699232 19698895 Zm00008a006641c Zm00008a006641,Zm00008a006642 simMerged
Zm00008a006642_T01.v1.1.exon.1 chr02 19699232 19699356 Zm00008a006641c 19699232 19698895 Zm00008a006641c Zm00008a006641,Zm00008a006642 simMerged
Zm00008a006642_T01.v1.1.exon.2 chr02 19698607 19698895 Zm00008a006642 19699232 19698895 Zm00008a006641c Zm00008a006641,Zm00008a006642 simMerged
Zm00008a006642_T01.v1.1.exon.2 chr02 19698607 19698895 Zm00008a006641c 19699232 19698895 Zm00008a006641c Zm00008a006641,Zm00008a006642 simMerged
Zm00008a006644_T01.v1.1.exon.1 chr02 19790471 19790797 Zm00008a006644 19790471 19795514 Zm00008a006643c Zm00008a006643,Zm00008a006644 simMerged
Zm00008a006644_T01.v1.1.exon.1 chr02 19790471 19790797 Zm00008a006643c 19790471 19795514 Zm00008a006643c Zm00008a006643,Zm00008a006644 simMerged
Zm00008a006644_T01.v1.1.exon.2 chr02 19795488 19795514 Zm00008a006644 19790471 19795514 Zm00008a006643c Zm00008a006643,Zm00008a006644 simMerged
Zm00008a006644_T01.v1.1.exon.2 chr02 19795488 19795514 Zm00008a006643c 19790471 19795514 Zm00008a006643c Zm00008a006643,Zm00008a006644 simMerged
Zm00008a006648_T01.v1.1.exon.1 chr02 19861038 19861399 Zm00008a006648 19861038 19859660 Zm00008a006647c Zm00008a006647,Zm00008a006648 simMerged
Zm00008a006648_T01.v1.1.exon.1 chr02 19861038 19861399 Zm00008a006647c 19861038 19859660 Zm00008a006647c Zm00008a006647,Zm00008a006648 simMerged
Zm00008a006648_T01.v1.1.exon.2 chr02 19859092 19859660 Zm00008a006648 19861038 19859660 Zm00008a006647c Zm00008a006647,Zm00008a006648 simMerged
Zm00008a006648_T01.v1.1.exon.2 chr02 19859092 19859660 Zm00008a006647c 19861038 19859660 Zm00008a006647c Zm00008a006647,Zm00008a006648 simMerged
Zm00008a006650_T01.v1.1.exon.1 chr02 19907799 19907903 Zm00008a006650 19907799 19904774 Zm00008a006649c Zm00008a006649,Zm00008a006650 simMerged
Zm00008a006650_T01.v1.1.exon.1 chr02 19907799 19907903 Zm00008a006649c 19907799 19904774 Zm00008a006649c Zm00008a006649,Zm00008a006650 simMerged
Zm00008a006650_T01.v1.1.exon.2 chr02 19907461 19907771 Zm00008a006650 19907799 19904774 Zm00008a006649c Zm00008a006649,Zm00008a006650 simMerged
Zm00008a006650_T01.v1.1.exon.2 chr02 19907461 19907771 Zm00008a006649c 19907799 19904774 Zm00008a006649c Zm00008a006649,Zm00008a006650 simMerged
Zm00008a006650_T01.v1.1.exon.3 chr02 19906341 19906724 Zm00008a006650 19907799 19904774 Zm00008a006649c Zm00008a006649,Zm00008a006650 simMerged
Zm00008a006650_T01.v1.1.exon.3 chr02 19906341 19906724 Zm00008a006649c 19907799 19904774 Zm00008a006649c Zm00008a006649,Zm00008a006650 simMerged
Zm00008a006650_T01.v1.1.exon.4 chr02 19905129 19905555 Zm00008a006650 19907799 19904774 Zm00008a006649c Zm00008a006649,Zm00008a006650 simMerged
Zm00008a006650_T01.v1.1.exon.4 chr02 19905129 19905555 Zm00008a006649c 19907799 19904774 Zm00008a006649c Zm00008a006649,Zm00008a006650 simMerged
Zm00008a006650_T01.v1.1.exon.5 chr02 19904927 19905021 Zm00008a006650 19907799 19904774 Zm00008a006649c Zm00008a006649,Zm00008a006650 simMerged
Zm00008a006650_T01.v1.1.exon.5 chr02 19904927 19905021 Zm00008a006649c 19907799 19904774 Zm00008a006649c Zm00008a006649,Zm00008a006650 simMerged
Zm00008a006650_T01.v1.1.exon.6 chr02 19904072 19904774 Zm00008a006650 19907799 19904774 Zm00008a006649c Zm00008a006649,Zm00008a006650 simMerged
Zm00008a006650_T01.v1.1.exon.6 chr02 19904072 19904774 Zm00008a006649c 19907799 19904774 Zm00008a006649c Zm00008a006649,Zm00008a006650 simMerged
Zm00008a006653_T01.v1.1.exon.1 chr02 20155923 20156141 Zm00008a006653 20155923 20156141 Zm00008a006652c Zm00008a006652,Zm00008a006653 simMerged
Zm00008a006653_T01.v1.1.exon.1 chr02 20155923 20156141 Zm00008a006652c 20155923 20156141 Zm00008a006652c Zm00008a006652,Zm00008a006653 simMerged
Zm00008a006656_T01.v1.1.exon.1 chr02 20266294 20266673 Zm00008a006656 20266294 20270261 Zm00008a006655c Zm00008a006655,Zm00008a006656 simMerged
Zm00008a006656_T01.v1.1.exon.1 chr02 20266294 20266673 Zm00008a006655c 20266294 20270261 Zm00008a006655c Zm00008a006655,Zm00008a006656 simMerged
Zm00008a006656_T01.v1.1.exon.2 chr02 20266784 20266896 Zm00008a006656 20266294 20270261 Zm00008a006655c Zm00008a006655,Zm00008a006656 simMerged
Zm00008a006656_T01.v1.1.exon.2 chr02 20266784 20266896 Zm00008a006655c 20266294 20270261 Zm00008a006655c Zm00008a006655,Zm00008a006656 simMerged
Zm00008a006656_T01.v1.1.exon.3 chr02 20267961 20268029 Zm00008a006656 20266294 20270261 Zm00008a006655c Zm00008a006655,Zm00008a006656 simMerged
Zm00008a006656_T01.v1.1.exon.3 chr02 20267961 20268029 Zm00008a006655c 20266294 20270261 Zm00008a006655c Zm00008a006655,Zm00008a006656 simMerged
Zm00008a006656_T01.v1.1.exon.4 chr02 20268546 20268661 Zm00008a006656 20266294 20270261 Zm00008a006655c Zm00008a006655,Zm00008a006656 simMerged
Zm00008a006656_T01.v1.1.exon.4 chr02 20268546 20268661 Zm00008a006655c 20266294 20270261 Zm00008a006655c Zm00008a006655,Zm00008a006656 simMerged
Zm00008a006656_T01.v1.1.exon.5 chr02 20268751 20268805 Zm00008a006656 20266294 20270261 Zm00008a006655c Zm00008a006655,Zm00008a006656 simMerged
Zm00008a006656_T01.v1.1.exon.5 chr02 20268751 20268805 Zm00008a006655c 20266294 20270261 Zm00008a006655c Zm00008a006655,Zm00008a006656 simMerged
Zm00008a006656_T01.v1.1.exon.6 chr02 20269159 20269279 Zm00008a006656 20266294 20270261 Zm00008a006655c Zm00008a006655,Zm00008a006656 simMerged
Zm00008a006656_T01.v1.1.exon.6 chr02 20269159 20269279 Zm00008a006655c 20266294 20270261 Zm00008a006655c Zm00008a006655,Zm00008a006656 simMerged
Zm00008a006656_T01.v1.1.exon.7 chr02 20269393 20269440 Zm00008a006656 20266294 20270261 Zm00008a006655c Zm00008a006655,Zm00008a006656 simMerged
Zm00008a006656_T01.v1.1.exon.7 chr02 20269393 20269440 Zm00008a006655c 20266294 20270261 Zm00008a006655c Zm00008a006655,Zm00008a006656 simMerged
Zm00008a006656_T01.v1.1.exon.8 chr02 20269541 20269635 Zm00008a006656 20266294 20270261 Zm00008a006655c Zm00008a006655,Zm00008a006656 simMerged
Zm00008a006656_T01.v1.1.exon.8 chr02 20269541 20269635 Zm00008a006655c 20266294 20270261 Zm00008a006655c Zm00008a006655,Zm00008a006656 simMerged
Zm00008a006656_T01.v1.1.exon.9 chr02 20269718 20270261 Zm00008a006656 20266294 20270261 Zm00008a006655c Zm00008a006655,Zm00008a006656 simMerged
Zm00008a006656_T01.v1.1.exon.9 chr02 20269718 20270261 Zm00008a006655c 20266294 20270261 Zm00008a006655c Zm00008a006655,Zm00008a006656 simMerged
Zm00008a006659_T01.v1.1.exon.1 chr02 20307272 20307426 Zm00008a006659 20307272 20312921 Zm00008a006658c Zm00008a006658,Zm00008a006659 simMerged
Zm00008a006659_T01.v1.1.exon.1 chr02 20307272 20307426 Zm00008a006658c 20307272 20312921 Zm00008a006658c Zm00008a006658,Zm00008a006659 simMerged
Zm00008a006659_T01.v1.1.exon.2 chr02 20308113 20308400 Zm00008a006659 20307272 20312921 Zm00008a006658c Zm00008a006658,Zm00008a006659 simMerged
Zm00008a006659_T01.v1.1.exon.2 chr02 20308113 20308400 Zm00008a006658c 20307272 20312921 Zm00008a006658c Zm00008a006658,Zm00008a006659 simMerged
Zm00008a006659_T01.v1.1.exon.3 chr02 20308491 20308623 Zm00008a006659 20307272 20312921 Zm00008a006658c Zm00008a006658,Zm00008a006659 simMerged
Zm00008a006659_T01.v1.1.exon.3 chr02 20308491 20308623 Zm00008a006658c 20307272 20312921 Zm00008a006658c Zm00008a006658,Zm00008a006659 simMerged
Zm00008a006659_T01.v1.1.exon.4 chr02 20308718 20308785 Zm00008a006659 20307272 20312921 Zm00008a006658c Zm00008a006658,Zm00008a006659 simMerged
Zm00008a006659_T01.v1.1.exon.4 chr02 20308718 20308785 Zm00008a006658c 20307272 20312921 Zm00008a006658c Zm00008a006658,Zm00008a006659 simMerged
Zm00008a006659_T01.v1.1.exon.5 chr02 20308878 20311584 Zm00008a006659 20307272 20312921 Zm00008a006658c Zm00008a006658,Zm00008a006659 simMerged
Zm00008a006659_T01.v1.1.exon.5 chr02 20308878 20311584 Zm00008a006658c 20307272 20312921 Zm00008a006658c Zm00008a006658,Zm00008a006659 simMerged
Zm00008a006659_T01.v1.1.exon.6 chr02 20311662 20311745 Zm00008a006659 20307272 20312921 Zm00008a006658c Zm00008a006658,Zm00008a006659 simMerged
Zm00008a006659_T01.v1.1.exon.6 chr02 20311662 20311745 Zm00008a006658c 20307272 20312921 Zm00008a006658c Zm00008a006658,Zm00008a006659 simMerged
Zm00008a006659_T01.v1.1.exon.7 chr02 20312228 20312338 Zm00008a006659 20307272 20312921 Zm00008a006658c Zm00008a006658,Zm00008a006659 simMerged
Zm00008a006659_T01.v1.1.exon.7 chr02 20312228 20312338 Zm00008a006658c 20307272 20312921 Zm00008a006658c Zm00008a006658,Zm00008a006659 simMerged
Zm00008a006659_T01.v1.1.exon.8 chr02 20312432 20312921 Zm00008a006659 20307272 20312921 Zm00008a006658c Zm00008a006658,Zm00008a006659 simMerged
Zm00008a006659_T01.v1.1.exon.8 chr02 20312432 20312921 Zm00008a006658c 20307272 20312921 Zm00008a006658c Zm00008a006658,Zm00008a006659 simMerged
Zm00008a006662_T01.v1.1.exon.1 chr02 20401615 20401675 Zm00008a006662 20401615 20399898 Zm00008a006661c Zm00008a006661,Zm00008a006662 simMerged
Zm00008a006662_T01.v1.1.exon.1 chr02 20401615 20401675 Zm00008a006661c 20401615 20399898 Zm00008a006661c Zm00008a006661,Zm00008a006662 simMerged
Zm00008a006662_T01.v1.1.exon.2 chr02 20401402 20401490 Zm00008a006662 20401615 20399898 Zm00008a006661c Zm00008a006661,Zm00008a006662 simMerged
Zm00008a006662_T01.v1.1.exon.2 chr02 20401402 20401490 Zm00008a006661c 20401615 20399898 Zm00008a006661c Zm00008a006661,Zm00008a006662 simMerged
Zm00008a006662_T01.v1.1.exon.3 chr02 20400700 20401134 Zm00008a006662 20401615 20399898 Zm00008a006661c Zm00008a006661,Zm00008a006662 simMerged
Zm00008a006662_T01.v1.1.exon.3 chr02 20400700 20401134 Zm00008a006661c 20401615 20399898 Zm00008a006661c Zm00008a006661,Zm00008a006662 simMerged
Zm00008a006662_T01.v1.1.exon.4 chr02 20400360 20400556 Zm00008a006662 20401615 20399898 Zm00008a006661c Zm00008a006661,Zm00008a006662 simMerged
Zm00008a006662_T01.v1.1.exon.4 chr02 20400360 20400556 Zm00008a006661c 20401615 20399898 Zm00008a006661c Zm00008a006661,Zm00008a006662 simMerged
Zm00008a006662_T01.v1.1.exon.5 chr02 20399983 20400260 Zm00008a006662 20401615 20399898 Zm00008a006661c Zm00008a006661,Zm00008a006662 simMerged
Zm00008a006662_T01.v1.1.exon.5 chr02 20399983 20400260 Zm00008a006661c 20401615 20399898 Zm00008a006661c Zm00008a006661,Zm00008a006662 simMerged
Zm00008a006662_T01.v1.1.exon.6 chr02 20399639 20399898 Zm00008a006662 20401615 20399898 Zm00008a006661c Zm00008a006661,Zm00008a006662 simMerged
Zm00008a006662_T01.v1.1.exon.6 chr02 20399639 20399898 Zm00008a006661c 20401615 20399898 Zm00008a006661c Zm00008a006661,Zm00008a006662 simMerged
Zm00008a006669_T01.v1.1.exon.1 chr02 20662170 20662431 Zm00008a006669 20662170 20661736 Zm00008a006668c Zm00008a006668,Zm00008a006669 simMerged
Zm00008a006669_T01.v1.1.exon.1 chr02 20662170 20662431 Zm00008a006668c 20662170 20661736 Zm00008a006668c Zm00008a006668,Zm00008a006669 simMerged
Zm00008a006669_T01.v1.1.exon.2 chr02 20661918 20662038 Zm00008a006669 20662170 20661736 Zm00008a006668c Zm00008a006668,Zm00008a006669 simMerged
Zm00008a006669_T01.v1.1.exon.2 chr02 20661918 20662038 Zm00008a006668c 20662170 20661736 Zm00008a006668c Zm00008a006668,Zm00008a006669 simMerged
Zm00008a006669_T01.v1.1.exon.3 chr02 20661219 20661736 Zm00008a006669 20662170 20661736 Zm00008a006668c Zm00008a006668,Zm00008a006669 simMerged
Zm00008a006669_T01.v1.1.exon.3 chr02 20661219 20661736 Zm00008a006668c 20662170 20661736 Zm00008a006668c Zm00008a006668,Zm00008a006669 simMerged
Zm00008a006676_T01.v1.1.exon.1 chr02 20952633 20952849 Zm00008a006676 20952633 20956818 Zm00008a006675c Zm00008a006675,Zm00008a006676 simMerged
Zm00008a006676_T01.v1.1.exon.1 chr02 20952633 20952849 Zm00008a006675c 20952633 20956818 Zm00008a006675c Zm00008a006675,Zm00008a006676 simMerged
Zm00008a006676_T01.v1.1.exon.2 chr02 20953989 20955397 Zm00008a006676 20952633 20956818 Zm00008a006675c Zm00008a006675,Zm00008a006676 simMerged
Zm00008a006676_T01.v1.1.exon.2 chr02 20953989 20955397 Zm00008a006675c 20952633 20956818 Zm00008a006675c Zm00008a006675,Zm00008a006676 simMerged
Zm00008a006676_T01.v1.1.exon.3 chr02 20955557 20956069 Zm00008a006676 20952633 20956818 Zm00008a006675c Zm00008a006675,Zm00008a006676 simMerged
Zm00008a006676_T01.v1.1.exon.3 chr02 20955557 20956069 Zm00008a006675c 20952633 20956818 Zm00008a006675c Zm00008a006675,Zm00008a006676 simMerged
Zm00008a006676_T01.v1.1.exon.4 chr02 20956179 20956818 Zm00008a006676 20952633 20956818 Zm00008a006675c Zm00008a006675,Zm00008a006676 simMerged
Zm00008a006676_T01.v1.1.exon.4 chr02 20956179 20956818 Zm00008a006675c 20952633 20956818 Zm00008a006675c Zm00008a006675,Zm00008a006676 simMerged
Zm00008a006679_T01.v1.1.exon.1 chr02 21069639 21070182 Zm00008a006679 21069639 21068590 Zm00008a006678c Zm00008a006678,Zm00008a006679 simMerged
Zm00008a006679_T01.v1.1.exon.1 chr02 21069639 21070182 Zm00008a006678c 21069639 21068590 Zm00008a006678c Zm00008a006678,Zm00008a006679 simMerged
Zm00008a006679_T01.v1.1.exon.2 chr02 21067234 21068590 Zm00008a006679 21069639 21068590 Zm00008a006678c Zm00008a006678,Zm00008a006679 simMerged
Zm00008a006679_T01.v1.1.exon.2 chr02 21067234 21068590 Zm00008a006678c 21069639 21068590 Zm00008a006678c Zm00008a006678,Zm00008a006679 simMerged
Zm00008a006685_T01.v1.1.exon.1 chr02 21290326 21290394 Zm00008a006685 21290326 21333113 Zm00008a006684c Zm00008a006684,Zm00008a006685 simMerged
Zm00008a006685_T01.v1.1.exon.1 chr02 21290326 21290394 Zm00008a006684c 21290326 21333113 Zm00008a006684c Zm00008a006684,Zm00008a006685 simMerged
Zm00008a006685_T01.v1.1.exon.2 chr02 21290421 21290526 Zm00008a006685 21290326 21333113 Zm00008a006684c Zm00008a006684,Zm00008a006685 simMerged
Zm00008a006685_T01.v1.1.exon.2 chr02 21290421 21290526 Zm00008a006684c 21290326 21333113 Zm00008a006684c Zm00008a006684,Zm00008a006685 simMerged
Zm00008a006685_T01.v1.1.exon.3 chr02 21308129 21308286 Zm00008a006685 21290326 21333113 Zm00008a006684c Zm00008a006684,Zm00008a006685 simMerged
Zm00008a006685_T01.v1.1.exon.3 chr02 21308129 21308286 Zm00008a006684c 21290326 21333113 Zm00008a006684c Zm00008a006684,Zm00008a006685 simMerged
Zm00008a006685_T01.v1.1.exon.4 chr02 21330287 21330481 Zm00008a006685 21290326 21333113 Zm00008a006684c Zm00008a006684,Zm00008a006685 simMerged
Zm00008a006685_T01.v1.1.exon.4 chr02 21330287 21330481 Zm00008a006684c 21290326 21333113 Zm00008a006684c Zm00008a006684,Zm00008a006685 simMerged
Zm00008a006685_T01.v1.1.exon.5 chr02 21332973 21333113 Zm00008a006685 21290326 21333113 Zm00008a006684c Zm00008a006684,Zm00008a006685 simMerged
Zm00008a006685_T01.v1.1.exon.5 chr02 21332973 21333113 Zm00008a006684c 21290326 21333113 Zm00008a006684c Zm00008a006684,Zm00008a006685 simMerged
Zm00008a006689_T01.v1.1.exon.1 chr02 21411380 21411838 Zm00008a006689 21411380 21406804 Zm00008a006688c Zm00008a006688,Zm00008a006689 simMerged
Zm00008a006689_T01.v1.1.exon.1 chr02 21411380 21411838 Zm00008a006688c 21411380 21406804 Zm00008a006688c Zm00008a006688,Zm00008a006689 simMerged
Zm00008a006689_T01.v1.1.exon.2 chr02 21411124 21411262 Zm00008a006689 21411380 21406804 Zm00008a006688c Zm00008a006688,Zm00008a006689 simMerged
Zm00008a006689_T01.v1.1.exon.2 chr02 21411124 21411262 Zm00008a006688c 21411380 21406804 Zm00008a006688c Zm00008a006688,Zm00008a006689 simMerged
Zm00008a006689_T01.v1.1.exon.3 chr02 21410319 21410390 Zm00008a006689 21411380 21406804 Zm00008a006688c Zm00008a006688,Zm00008a006689 simMerged
Zm00008a006689_T01.v1.1.exon.3 chr02 21410319 21410390 Zm00008a006688c 21411380 21406804 Zm00008a006688c Zm00008a006688,Zm00008a006689 simMerged
Zm00008a006689_T01.v1.1.exon.4 chr02 21410084 21410227 Zm00008a006689 21411380 21406804 Zm00008a006688c Zm00008a006688,Zm00008a006689 simMerged
Zm00008a006689_T01.v1.1.exon.4 chr02 21410084 21410227 Zm00008a006688c 21411380 21406804 Zm00008a006688c Zm00008a006688,Zm00008a006689 simMerged
Zm00008a006689_T01.v1.1.exon.5 chr02 21409859 21409987 Zm00008a006689 21411380 21406804 Zm00008a006688c Zm00008a006688,Zm00008a006689 simMerged
Zm00008a006689_T01.v1.1.exon.5 chr02 21409859 21409987 Zm00008a006688c 21411380 21406804 Zm00008a006688c Zm00008a006688,Zm00008a006689 simMerged
Zm00008a006689_T01.v1.1.exon.6 chr02 21409368 21409487 Zm00008a006689 21411380 21406804 Zm00008a006688c Zm00008a006688,Zm00008a006689 simMerged
Zm00008a006689_T01.v1.1.exon.6 chr02 21409368 21409487 Zm00008a006688c 21411380 21406804 Zm00008a006688c Zm00008a006688,Zm00008a006689 simMerged
Zm00008a006689_T01.v1.1.exon.7 chr02 21409233 21409291 Zm00008a006689 21411380 21406804 Zm00008a006688c Zm00008a006688,Zm00008a006689 simMerged
Zm00008a006689_T01.v1.1.exon.7 chr02 21409233 21409291 Zm00008a006688c 21411380 21406804 Zm00008a006688c Zm00008a006688,Zm00008a006689 simMerged
Zm00008a006689_T01.v1.1.exon.8 chr02 21407939 21408178 Zm00008a006689 21411380 21406804 Zm00008a006688c Zm00008a006688,Zm00008a006689 simMerged
Zm00008a006689_T01.v1.1.exon.8 chr02 21407939 21408178 Zm00008a006688c 21411380 21406804 Zm00008a006688c Zm00008a006688,Zm00008a006689 simMerged
Zm00008a006689_T01.v1.1.exon.9 chr02 21407695 21407855 Zm00008a006689 21411380 21406804 Zm00008a006688c Zm00008a006688,Zm00008a006689 simMerged
Zm00008a006689_T01.v1.1.exon.9 chr02 21407695 21407855 Zm00008a006688c 21411380 21406804 Zm00008a006688c Zm00008a006688,Zm00008a006689 simMerged
Zm00008a006689_T01.v1.1.exon.10 chr02 21407437 21407569 Zm00008a006689 21411380 21406804 Zm00008a006688c Zm00008a006688,Zm00008a006689 simMerged
Zm00008a006689_T01.v1.1.exon.10 chr02 21407437 21407569 Zm00008a006688c 21411380 21406804 Zm00008a006688c Zm00008a006688,Zm00008a006689 simMerged
Zm00008a006689_T01.v1.1.exon.11 chr02 21407203 21407360 Zm00008a006689 21411380 21406804 Zm00008a006688c Zm00008a006688,Zm00008a006689 simMerged
Zm00008a006689_T01.v1.1.exon.11 chr02 21407203 21407360 Zm00008a006688c 21411380 21406804 Zm00008a006688c Zm00008a006688,Zm00008a006689 simMerged
Zm00008a006689_T01.v1.1.exon.12 chr02 21406916 21407122 Zm00008a006689 21411380 21406804 Zm00008a006688c Zm00008a006688,Zm00008a006689 simMerged
Zm00008a006689_T01.v1.1.exon.12 chr02 21406916 21407122 Zm00008a006688c 21411380 21406804 Zm00008a006688c Zm00008a006688,Zm00008a006689 simMerged
Zm00008a006689_T01.v1.1.exon.13 chr02 21406229 21406804 Zm00008a006689 21411380 21406804 Zm00008a006688c Zm00008a006688,Zm00008a006689 simMerged
Zm00008a006689_T01.v1.1.exon.13 chr02 21406229 21406804 Zm00008a006688c 21411380 21406804 Zm00008a006688c Zm00008a006688,Zm00008a006689 simMerged
Zm00008a006691_T01.v1.1.exon.1 chr02 21428917 21429347 Zm00008a006691 21428917 21424063 Zm00008a006690c Zm00008a006690,Zm00008a006691 simMerged
Zm00008a006691_T01.v1.1.exon.1 chr02 21428917 21429347 Zm00008a006690c 21428917 21424063 Zm00008a006690c Zm00008a006690,Zm00008a006691 simMerged
Zm00008a006691_T01.v1.1.exon.2 chr02 21424491 21424539 Zm00008a006691 21428917 21424063 Zm00008a006690c Zm00008a006690,Zm00008a006691 simMerged
Zm00008a006691_T01.v1.1.exon.2 chr02 21424491 21424539 Zm00008a006690c 21428917 21424063 Zm00008a006690c Zm00008a006690,Zm00008a006691 simMerged
Zm00008a006691_T01.v1.1.exon.3 chr02 21424184 21424386 Zm00008a006691 21428917 21424063 Zm00008a006690c Zm00008a006690,Zm00008a006691 simMerged
Zm00008a006691_T01.v1.1.exon.3 chr02 21424184 21424386 Zm00008a006690c 21428917 21424063 Zm00008a006690c Zm00008a006690,Zm00008a006691 simMerged
Zm00008a006691_T01.v1.1.exon.4 chr02 21423755 21424063 Zm00008a006691 21428917 21424063 Zm00008a006690c Zm00008a006690,Zm00008a006691 simMerged
Zm00008a006691_T01.v1.1.exon.4 chr02 21423755 21424063 Zm00008a006690c 21428917 21424063 Zm00008a006690c Zm00008a006690,Zm00008a006691 simMerged
Zm00008a006698_T01.v1.1.exon.1 chr02 21626443 21626613 Zm00008a006698 21626443 21625301 Zm00008a006697c Zm00008a006697,Zm00008a006698 simMerged
Zm00008a006698_T01.v1.1.exon.1 chr02 21626443 21626613 Zm00008a006697c 21626443 21625301 Zm00008a006697c Zm00008a006697,Zm00008a006698 simMerged
Zm00008a006698_T01.v1.1.exon.2 chr02 21625502 21625567 Zm00008a006698 21626443 21625301 Zm00008a006697c Zm00008a006697,Zm00008a006698 simMerged
Zm00008a006698_T01.v1.1.exon.2 chr02 21625502 21625567 Zm00008a006697c 21626443 21625301 Zm00008a006697c Zm00008a006697,Zm00008a006698 simMerged
Zm00008a006698_T01.v1.1.exon.3 chr02 21625110 21625301 Zm00008a006698 21626443 21625301 Zm00008a006697c Zm00008a006697,Zm00008a006698 simMerged
Zm00008a006698_T01.v1.1.exon.3 chr02 21625110 21625301 Zm00008a006697c 21626443 21625301 Zm00008a006697c Zm00008a006697,Zm00008a006698 simMerged
Zm00008a006705_T01.v1.1.exon.1 chr02 21928047 21928598 Zm00008a006705 21928047 21933561 Zm00008a006704c Zm00008a006704,Zm00008a006705 simMerged
Zm00008a006705_T01.v1.1.exon.1 chr02 21928047 21928598 Zm00008a006704c 21928047 21933561 Zm00008a006704c Zm00008a006704,Zm00008a006705 simMerged
Zm00008a006705_T01.v1.1.exon.2 chr02 21929065 21929231 Zm00008a006705 21928047 21933561 Zm00008a006704c Zm00008a006704,Zm00008a006705 simMerged
Zm00008a006705_T01.v1.1.exon.2 chr02 21929065 21929231 Zm00008a006704c 21928047 21933561 Zm00008a006704c Zm00008a006704,Zm00008a006705 simMerged
Zm00008a006705_T01.v1.1.exon.3 chr02 21931529 21931899 Zm00008a006705 21928047 21933561 Zm00008a006704c Zm00008a006704,Zm00008a006705 simMerged
Zm00008a006705_T01.v1.1.exon.3 chr02 21931529 21931899 Zm00008a006704c 21928047 21933561 Zm00008a006704c Zm00008a006704,Zm00008a006705 simMerged
Zm00008a006705_T01.v1.1.exon.4 chr02 21931987 21932403 Zm00008a006705 21928047 21933561 Zm00008a006704c Zm00008a006704,Zm00008a006705 simMerged
Zm00008a006705_T01.v1.1.exon.4 chr02 21931987 21932403 Zm00008a006704c 21928047 21933561 Zm00008a006704c Zm00008a006704,Zm00008a006705 simMerged
Zm00008a006705_T01.v1.1.exon.5 chr02 21932509 21933561 Zm00008a006705 21928047 21933561 Zm00008a006704c Zm00008a006704,Zm00008a006705 simMerged
Zm00008a006705_T01.v1.1.exon.5 chr02 21932509 21933561 Zm00008a006704c 21928047 21933561 Zm00008a006704c Zm00008a006704,Zm00008a006705 simMerged
Zm00008a006709_T01.v1.1.exon.1 chr02 22017395 22017511 Zm00008a006709 22017395 22017244 Zm00008a006708c Zm00008a006708,Zm00008a006709 simMerged
Zm00008a006709_T01.v1.1.exon.1 chr02 22017395 22017511 Zm00008a006708c 22017395 22017244 Zm00008a006708c Zm00008a006708,Zm00008a006709 simMerged
Zm00008a006709_T01.v1.1.exon.2 chr02 22017134 22017244 Zm00008a006709 22017395 22017244 Zm00008a006708c Zm00008a006708,Zm00008a006709 simMerged
Zm00008a006709_T01.v1.1.exon.2 chr02 22017134 22017244 Zm00008a006708c 22017395 22017244 Zm00008a006708c Zm00008a006708,Zm00008a006709 simMerged
Zm00008a006713_T01.v1.1.exon.1 chr02 22180844 22180902 Zm00008a006713 22180844 22162639 Zm00008a006712c Zm00008a006712,Zm00008a006713 simMerged
Zm00008a006713_T01.v1.1.exon.1 chr02 22180844 22180902 Zm00008a006712c 22180844 22162639 Zm00008a006712c Zm00008a006712,Zm00008a006713 simMerged
Zm00008a006713_T01.v1.1.exon.2 chr02 22163220 22163352 Zm00008a006713 22180844 22162639 Zm00008a006712c Zm00008a006712,Zm00008a006713 simMerged
Zm00008a006713_T01.v1.1.exon.2 chr02 22163220 22163352 Zm00008a006712c 22180844 22162639 Zm00008a006712c Zm00008a006712,Zm00008a006713 simMerged
Zm00008a006713_T01.v1.1.exon.3 chr02 22162574 22162639 Zm00008a006713 22180844 22162639 Zm00008a006712c Zm00008a006712,Zm00008a006713 simMerged
Zm00008a006713_T01.v1.1.exon.3 chr02 22162574 22162639 Zm00008a006712c 22180844 22162639 Zm00008a006712c Zm00008a006712,Zm00008a006713 simMerged
Zm00008a006718_T01.v1.1.exon.1 chr02 22327960 22329018 Zm00008a006718 22327960 22332182 Zm00008a006717c Zm00008a006717,Zm00008a006718 simMerged
Zm00008a006718_T01.v1.1.exon.1 chr02 22327960 22329018 Zm00008a006717c 22327960 22332182 Zm00008a006717c Zm00008a006717,Zm00008a006718 simMerged
Zm00008a006718_T01.v1.1.exon.2 chr02 22329111 22329676 Zm00008a006718 22327960 22332182 Zm00008a006717c Zm00008a006717,Zm00008a006718 simMerged
Zm00008a006718_T01.v1.1.exon.2 chr02 22329111 22329676 Zm00008a006717c 22327960 22332182 Zm00008a006717c Zm00008a006717,Zm00008a006718 simMerged
Zm00008a006718_T01.v1.1.exon.3 chr02 22332179 22332182 Zm00008a006718 22327960 22332182 Zm00008a006717c Zm00008a006717,Zm00008a006718 simMerged
Zm00008a006718_T01.v1.1.exon.3 chr02 22332179 22332182 Zm00008a006717c 22327960 22332182 Zm00008a006717c Zm00008a006717,Zm00008a006718 simMerged
Zm00008a006721_T01.v1.1.exon.1 chr02 22413152 22413304 Zm00008a006721 22413152 22417236 Zm00008a006720c Zm00008a006720,Zm00008a006721 simMerged
Zm00008a006721_T01.v1.1.exon.1 chr02 22413152 22413304 Zm00008a006720c 22413152 22417236 Zm00008a006720c Zm00008a006720,Zm00008a006721 simMerged
Zm00008a006721_T01.v1.1.exon.2 chr02 22414532 22414737 Zm00008a006721 22413152 22417236 Zm00008a006720c Zm00008a006720,Zm00008a006721 simMerged
Zm00008a006721_T01.v1.1.exon.2 chr02 22414532 22414737 Zm00008a006720c 22413152 22417236 Zm00008a006720c Zm00008a006720,Zm00008a006721 simMerged
Zm00008a006721_T01.v1.1.exon.3 chr02 22414852 22415026 Zm00008a006721 22413152 22417236 Zm00008a006720c Zm00008a006720,Zm00008a006721 simMerged
Zm00008a006721_T01.v1.1.exon.3 chr02 22414852 22415026 Zm00008a006720c 22413152 22417236 Zm00008a006720c Zm00008a006720,Zm00008a006721 simMerged
Zm00008a006721_T01.v1.1.exon.4 chr02 22416375 22416460 Zm00008a006721 22413152 22417236 Zm00008a006720c Zm00008a006720,Zm00008a006721 simMerged
Zm00008a006721_T01.v1.1.exon.4 chr02 22416375 22416460 Zm00008a006720c 22413152 22417236 Zm00008a006720c Zm00008a006720,Zm00008a006721 simMerged
Zm00008a006721_T01.v1.1.exon.5 chr02 22416575 22416660 Zm00008a006721 22413152 22417236 Zm00008a006720c Zm00008a006720,Zm00008a006721 simMerged
Zm00008a006721_T01.v1.1.exon.5 chr02 22416575 22416660 Zm00008a006720c 22413152 22417236 Zm00008a006720c Zm00008a006720,Zm00008a006721 simMerged
Zm00008a006721_T01.v1.1.exon.6 chr02 22417016 22417236 Zm00008a006721 22413152 22417236 Zm00008a006720c Zm00008a006720,Zm00008a006721 simMerged
Zm00008a006721_T01.v1.1.exon.6 chr02 22417016 22417236 Zm00008a006720c 22413152 22417236 Zm00008a006720c Zm00008a006720,Zm00008a006721 simMerged
Zm00008a006723_T01.v1.1.exon.1 chr02 22480660 22480746 Zm00008a006723 22480660 22475714 Zm00008a006722c Zm00008a006722,Zm00008a006723 simMerged
Zm00008a006723_T01.v1.1.exon.1 chr02 22480660 22480746 Zm00008a006722c 22480660 22475714 Zm00008a006722c Zm00008a006722,Zm00008a006723 simMerged
Zm00008a006723_T01.v1.1.exon.2 chr02 22479825 22479914 Zm00008a006723 22480660 22475714 Zm00008a006722c Zm00008a006722,Zm00008a006723 simMerged
Zm00008a006723_T01.v1.1.exon.2 chr02 22479825 22479914 Zm00008a006722c 22480660 22475714 Zm00008a006722c Zm00008a006722,Zm00008a006723 simMerged
Zm00008a006723_T01.v1.1.exon.3 chr02 22479639 22479725 Zm00008a006723 22480660 22475714 Zm00008a006722c Zm00008a006722,Zm00008a006723 simMerged
Zm00008a006723_T01.v1.1.exon.3 chr02 22479639 22479725 Zm00008a006722c 22480660 22475714 Zm00008a006722c Zm00008a006722,Zm00008a006723 simMerged
Zm00008a006723_T01.v1.1.exon.4 chr02 22479426 22479551 Zm00008a006723 22480660 22475714 Zm00008a006722c Zm00008a006722,Zm00008a006723 simMerged
Zm00008a006723_T01.v1.1.exon.4 chr02 22479426 22479551 Zm00008a006722c 22480660 22475714 Zm00008a006722c Zm00008a006722,Zm00008a006723 simMerged
Zm00008a006723_T01.v1.1.exon.5 chr02 22476826 22478832 Zm00008a006723 22480660 22475714 Zm00008a006722c Zm00008a006722,Zm00008a006723 simMerged
Zm00008a006723_T01.v1.1.exon.5 chr02 22476826 22478832 Zm00008a006722c 22480660 22475714 Zm00008a006722c Zm00008a006722,Zm00008a006723 simMerged
Zm00008a006723_T01.v1.1.exon.6 chr02 22476604 22476750 Zm00008a006723 22480660 22475714 Zm00008a006722c Zm00008a006722,Zm00008a006723 simMerged
Zm00008a006723_T01.v1.1.exon.6 chr02 22476604 22476750 Zm00008a006722c 22480660 22475714 Zm00008a006722c Zm00008a006722,Zm00008a006723 simMerged
Zm00008a006723_T01.v1.1.exon.7 chr02 22475819 22476300 Zm00008a006723 22480660 22475714 Zm00008a006722c Zm00008a006722,Zm00008a006723 simMerged
Zm00008a006723_T01.v1.1.exon.7 chr02 22475819 22476300 Zm00008a006722c 22480660 22475714 Zm00008a006722c Zm00008a006722,Zm00008a006723 simMerged
Zm00008a006723_T01.v1.1.exon.8 chr02 22475194 22475714 Zm00008a006723 22480660 22475714 Zm00008a006722c Zm00008a006722,Zm00008a006723 simMerged
Zm00008a006723_T01.v1.1.exon.8 chr02 22475194 22475714 Zm00008a006722c 22480660 22475714 Zm00008a006722c Zm00008a006722,Zm00008a006723 simMerged
Zm00008a006726_T01.v1.1.exon.1 chr02 22583047 22583154 Zm00008a006726 22583047 22579301 Zm00008a006725c Zm00008a006725,Zm00008a006726 simMerged
Zm00008a006726_T01.v1.1.exon.1 chr02 22583047 22583154 Zm00008a006725c 22583047 22579301 Zm00008a006725c Zm00008a006725,Zm00008a006726 simMerged
Zm00008a006726_T01.v1.1.exon.2 chr02 22582525 22583042 Zm00008a006726 22583047 22579301 Zm00008a006725c Zm00008a006725,Zm00008a006726 simMerged
Zm00008a006726_T01.v1.1.exon.2 chr02 22582525 22583042 Zm00008a006725c 22583047 22579301 Zm00008a006725c Zm00008a006725,Zm00008a006726 simMerged
Zm00008a006726_T01.v1.1.exon.3 chr02 22580982 22581078 Zm00008a006726 22583047 22579301 Zm00008a006725c Zm00008a006725,Zm00008a006726 simMerged
Zm00008a006726_T01.v1.1.exon.3 chr02 22580982 22581078 Zm00008a006725c 22583047 22579301 Zm00008a006725c Zm00008a006725,Zm00008a006726 simMerged
Zm00008a006726_T01.v1.1.exon.4 chr02 22579275 22579301 Zm00008a006726 22583047 22579301 Zm00008a006725c Zm00008a006725,Zm00008a006726 simMerged
Zm00008a006726_T01.v1.1.exon.4 chr02 22579275 22579301 Zm00008a006725c 22583047 22579301 Zm00008a006725c Zm00008a006725,Zm00008a006726 simMerged
Zm00008a006731_T01.v1.1.exon.1 chr02 22735383 22735551 Zm00008a006731 22735383 22736502 Zm00008a006730c Zm00008a006730,Zm00008a006731 simMerged
Zm00008a006731_T01.v1.1.exon.1 chr02 22735383 22735551 Zm00008a006730c 22735383 22736502 Zm00008a006730c Zm00008a006730,Zm00008a006731 simMerged
Zm00008a006731_T01.v1.1.exon.2 chr02 22736354 22736502 Zm00008a006731 22735383 22736502 Zm00008a006730c Zm00008a006730,Zm00008a006731 simMerged
Zm00008a006731_T01.v1.1.exon.2 chr02 22736354 22736502 Zm00008a006730c 22735383 22736502 Zm00008a006730c Zm00008a006730,Zm00008a006731 simMerged
Zm00008a006735_T01.v1.1.exon.1 chr02 22755341 22755446 Zm00008a006735 22755341 22757319 Zm00008a006734c Zm00008a006734,Zm00008a006735 simMerged
Zm00008a006735_T01.v1.1.exon.1 chr02 22755341 22755446 Zm00008a006734c 22755341 22757319 Zm00008a006734c Zm00008a006734,Zm00008a006735 simMerged
Zm00008a006735_T01.v1.1.exon.2 chr02 22756590 22756663 Zm00008a006735 22755341 22757319 Zm00008a006734c Zm00008a006734,Zm00008a006735 simMerged
Zm00008a006735_T01.v1.1.exon.2 chr02 22756590 22756663 Zm00008a006734c 22755341 22757319 Zm00008a006734c Zm00008a006734,Zm00008a006735 simMerged
Zm00008a006735_T01.v1.1.exon.3 chr02 22756815 22756871 Zm00008a006735 22755341 22757319 Zm00008a006734c Zm00008a006734,Zm00008a006735 simMerged
Zm00008a006735_T01.v1.1.exon.3 chr02 22756815 22756871 Zm00008a006734c 22755341 22757319 Zm00008a006734c Zm00008a006734,Zm00008a006735 simMerged
Zm00008a006735_T01.v1.1.exon.4 chr02 22757156 22757319 Zm00008a006735 22755341 22757319 Zm00008a006734c Zm00008a006734,Zm00008a006735 simMerged
Zm00008a006735_T01.v1.1.exon.4 chr02 22757156 22757319 Zm00008a006734c 22755341 22757319 Zm00008a006734c Zm00008a006734,Zm00008a006735 simMerged
Zm00008a006738_T01.v1.1.exon.1 chr02 22887878 22888468 Zm00008a006738 22887878 22888468 Zm00008a006737c Zm00008a006737,Zm00008a006738 simMerged
Zm00008a006738_T01.v1.1.exon.1 chr02 22887878 22888468 Zm00008a006737c 22887878 22888468 Zm00008a006737c Zm00008a006737,Zm00008a006738 simMerged
Zm00008a006740_T01.v1.1.exon.1 chr02 23006622 23007008 Zm00008a006740 23006622 23008549 Zm00008a006739c Zm00008a006739,Zm00008a006740 simMerged
Zm00008a006740_T01.v1.1.exon.1 chr02 23006622 23007008 Zm00008a006739c 23006622 23008549 Zm00008a006739c Zm00008a006739,Zm00008a006740 simMerged
Zm00008a006740_T01.v1.1.exon.2 chr02 23007470 23008549 Zm00008a006740 23006622 23008549 Zm00008a006739c Zm00008a006739,Zm00008a006740 simMerged
Zm00008a006740_T01.v1.1.exon.2 chr02 23007470 23008549 Zm00008a006739c 23006622 23008549 Zm00008a006739c Zm00008a006739,Zm00008a006740 simMerged
Zm00008a006743_T01.v1.1.exon.1 chr02 23206868 23207223 Zm00008a006743 23206868 23195684 Zm00008a006742c Zm00008a006742,Zm00008a006743 simMerged
Zm00008a006743_T01.v1.1.exon.1 chr02 23206868 23207223 Zm00008a006742c 23206868 23195684 Zm00008a006742c Zm00008a006742,Zm00008a006743 simMerged
Zm00008a006743_T01.v1.1.exon.2 chr02 23206573 23206758 Zm00008a006743 23206868 23195684 Zm00008a006742c Zm00008a006742,Zm00008a006743 simMerged
Zm00008a006743_T01.v1.1.exon.2 chr02 23206573 23206758 Zm00008a006742c 23206868 23195684 Zm00008a006742c Zm00008a006742,Zm00008a006743 simMerged
Zm00008a006743_T01.v1.1.exon.3 chr02 23206345 23206463 Zm00008a006743 23206868 23195684 Zm00008a006742c Zm00008a006742,Zm00008a006743 simMerged
Zm00008a006743_T01.v1.1.exon.3 chr02 23206345 23206463 Zm00008a006742c 23206868 23195684 Zm00008a006742c Zm00008a006742,Zm00008a006743 simMerged
Zm00008a006743_T01.v1.1.exon.4 chr02 23204267 23204280 Zm00008a006743 23206868 23195684 Zm00008a006742c Zm00008a006742,Zm00008a006743 simMerged
Zm00008a006743_T01.v1.1.exon.4 chr02 23204267 23204280 Zm00008a006742c 23206868 23195684 Zm00008a006742c Zm00008a006742,Zm00008a006743 simMerged
Zm00008a006743_T01.v1.1.exon.5 chr02 23203914 23204116 Zm00008a006743 23206868 23195684 Zm00008a006742c Zm00008a006742,Zm00008a006743 simMerged
Zm00008a006743_T01.v1.1.exon.5 chr02 23203914 23204116 Zm00008a006742c 23206868 23195684 Zm00008a006742c Zm00008a006742,Zm00008a006743 simMerged
Zm00008a006743_T01.v1.1.exon.6 chr02 23198700 23199043 Zm00008a006743 23206868 23195684 Zm00008a006742c Zm00008a006742,Zm00008a006743 simMerged
Zm00008a006743_T01.v1.1.exon.6 chr02 23198700 23199043 Zm00008a006742c 23206868 23195684 Zm00008a006742c Zm00008a006742,Zm00008a006743 simMerged
Zm00008a006743_T01.v1.1.exon.7 chr02 23196079 23196325 Zm00008a006743 23206868 23195684 Zm00008a006742c Zm00008a006742,Zm00008a006743 simMerged
Zm00008a006743_T01.v1.1.exon.7 chr02 23196079 23196325 Zm00008a006742c 23206868 23195684 Zm00008a006742c Zm00008a006742,Zm00008a006743 simMerged
Zm00008a006743_T01.v1.1.exon.8 chr02 23195795 23195980 Zm00008a006743 23206868 23195684 Zm00008a006742c Zm00008a006742,Zm00008a006743 simMerged
Zm00008a006743_T01.v1.1.exon.8 chr02 23195795 23195980 Zm00008a006742c 23206868 23195684 Zm00008a006742c Zm00008a006742,Zm00008a006743 simMerged
Zm00008a006743_T01.v1.1.exon.9 chr02 23195049 23195684 Zm00008a006743 23206868 23195684 Zm00008a006742c Zm00008a006742,Zm00008a006743 simMerged
Zm00008a006743_T01.v1.1.exon.9 chr02 23195049 23195684 Zm00008a006742c 23206868 23195684 Zm00008a006742c Zm00008a006742,Zm00008a006743 simMerged
Zm00008a006748_T01.v1.1.exon.1 chr02 23388136 23389113 Zm00008a006748 23388136 23377848 Zm00008a006747c Zm00008a006747,Zm00008a006748 simMerged
Zm00008a006748_T01.v1.1.exon.1 chr02 23388136 23389113 Zm00008a006747c 23388136 23377848 Zm00008a006747c Zm00008a006747,Zm00008a006748 simMerged
Zm00008a006748_T01.v1.1.exon.2 chr02 23387798 23388046 Zm00008a006748 23388136 23377848 Zm00008a006747c Zm00008a006747,Zm00008a006748 simMerged
Zm00008a006748_T01.v1.1.exon.2 chr02 23387798 23388046 Zm00008a006747c 23388136 23377848 Zm00008a006747c Zm00008a006747,Zm00008a006748 simMerged
Zm00008a006748_T01.v1.1.exon.3 chr02 23378233 23378351 Zm00008a006748 23388136 23377848 Zm00008a006747c Zm00008a006747,Zm00008a006748 simMerged
Zm00008a006748_T01.v1.1.exon.3 chr02 23378233 23378351 Zm00008a006747c 23388136 23377848 Zm00008a006747c Zm00008a006747,Zm00008a006748 simMerged
Zm00008a006748_T01.v1.1.exon.4 chr02 23377938 23378151 Zm00008a006748 23388136 23377848 Zm00008a006747c Zm00008a006747,Zm00008a006748 simMerged
Zm00008a006748_T01.v1.1.exon.4 chr02 23377938 23378151 Zm00008a006747c 23388136 23377848 Zm00008a006747c Zm00008a006747,Zm00008a006748 simMerged
Zm00008a006748_T01.v1.1.exon.5 chr02 23377534 23377848 Zm00008a006748 23388136 23377848 Zm00008a006747c Zm00008a006747,Zm00008a006748 simMerged
Zm00008a006748_T01.v1.1.exon.5 chr02 23377534 23377848 Zm00008a006747c 23388136 23377848 Zm00008a006747c Zm00008a006747,Zm00008a006748 simMerged
Zm00008a006755_T01.v1.1.exon.1 chr02 23676392 23676784 Zm00008a006755 23676392 23666282 Zm00008a006754c Zm00008a006754,Zm00008a006755 simMerged
Zm00008a006755_T01.v1.1.exon.1 chr02 23676392 23676784 Zm00008a006754c 23676392 23666282 Zm00008a006754c Zm00008a006754,Zm00008a006755 simMerged
Zm00008a006755_T01.v1.1.exon.2 chr02 23665719 23666282 Zm00008a006755 23676392 23666282 Zm00008a006754c Zm00008a006754,Zm00008a006755 simMerged
Zm00008a006755_T01.v1.1.exon.2 chr02 23665719 23666282 Zm00008a006754c 23676392 23666282 Zm00008a006754c Zm00008a006754,Zm00008a006755 simMerged
Zm00008a006759_T01.v1.1.exon.1 chr02 23724963 23725007 Zm00008a006759 23724963 23731282 Zm00008a006758c Zm00008a006758,Zm00008a006759 simMerged
Zm00008a006759_T01.v1.1.exon.1 chr02 23724963 23725007 Zm00008a006758c 23724963 23731282 Zm00008a006758c Zm00008a006758,Zm00008a006759 simMerged
Zm00008a006759_T01.v1.1.exon.2 chr02 23730681 23730893 Zm00008a006759 23724963 23731282 Zm00008a006758c Zm00008a006758,Zm00008a006759 simMerged
Zm00008a006759_T01.v1.1.exon.2 chr02 23730681 23730893 Zm00008a006758c 23724963 23731282 Zm00008a006758c Zm00008a006758,Zm00008a006759 simMerged
Zm00008a006759_T01.v1.1.exon.3 chr02 23730914 23731282 Zm00008a006759 23724963 23731282 Zm00008a006758c Zm00008a006758,Zm00008a006759 simMerged
Zm00008a006759_T01.v1.1.exon.3 chr02 23730914 23731282 Zm00008a006758c 23724963 23731282 Zm00008a006758c Zm00008a006758,Zm00008a006759 simMerged
Zm00008a006762_T01.v1.1.exon.1 chr02 24019739 24020016 Zm00008a006762 24019739 24007902 Zm00008a006761c Zm00008a006761,Zm00008a006762 simMerged
Zm00008a006762_T01.v1.1.exon.1 chr02 24019739 24020016 Zm00008a006761c 24019739 24007902 Zm00008a006761c Zm00008a006761,Zm00008a006762 simMerged
Zm00008a006762_T01.v1.1.exon.2 chr02 24017458 24017656 Zm00008a006762 24019739 24007902 Zm00008a006761c Zm00008a006761,Zm00008a006762 simMerged
Zm00008a006762_T01.v1.1.exon.2 chr02 24017458 24017656 Zm00008a006761c 24019739 24007902 Zm00008a006761c Zm00008a006761,Zm00008a006762 simMerged
Zm00008a006762_T01.v1.1.exon.3 chr02 24007828 24007902 Zm00008a006762 24019739 24007902 Zm00008a006761c Zm00008a006761,Zm00008a006762 simMerged
Zm00008a006762_T01.v1.1.exon.3 chr02 24007828 24007902 Zm00008a006761c 24019739 24007902 Zm00008a006761c Zm00008a006761,Zm00008a006762 simMerged
Zm00008a006765_T01.v1.1.exon.1 chr02 24044253 24044431 Zm00008a006765 24044253 24055259 Zm00008a006764c Zm00008a006764,Zm00008a006765 simMerged
Zm00008a006765_T01.v1.1.exon.1 chr02 24044253 24044431 Zm00008a006764c 24044253 24055259 Zm00008a006764c Zm00008a006764,Zm00008a006765 simMerged
Zm00008a006765_T01.v1.1.exon.2 chr02 24046338 24046428 Zm00008a006765 24044253 24055259 Zm00008a006764c Zm00008a006764,Zm00008a006765 simMerged
Zm00008a006765_T01.v1.1.exon.2 chr02 24046338 24046428 Zm00008a006764c 24044253 24055259 Zm00008a006764c Zm00008a006764,Zm00008a006765 simMerged
Zm00008a006765_T01.v1.1.exon.3 chr02 24046528 24046644 Zm00008a006765 24044253 24055259 Zm00008a006764c Zm00008a006764,Zm00008a006765 simMerged
Zm00008a006765_T01.v1.1.exon.3 chr02 24046528 24046644 Zm00008a006764c 24044253 24055259 Zm00008a006764c Zm00008a006764,Zm00008a006765 simMerged
Zm00008a006765_T01.v1.1.exon.4 chr02 24046762 24046937 Zm00008a006765 24044253 24055259 Zm00008a006764c Zm00008a006764,Zm00008a006765 simMerged
Zm00008a006765_T01.v1.1.exon.4 chr02 24046762 24046937 Zm00008a006764c 24044253 24055259 Zm00008a006764c Zm00008a006764,Zm00008a006765 simMerged
Zm00008a006765_T01.v1.1.exon.5 chr02 24047051 24047897 Zm00008a006765 24044253 24055259 Zm00008a006764c Zm00008a006764,Zm00008a006765 simMerged
Zm00008a006765_T01.v1.1.exon.5 chr02 24047051 24047897 Zm00008a006764c 24044253 24055259 Zm00008a006764c Zm00008a006764,Zm00008a006765 simMerged
Zm00008a006765_T01.v1.1.exon.6 chr02 24048000 24048097 Zm00008a006765 24044253 24055259 Zm00008a006764c Zm00008a006764,Zm00008a006765 simMerged
Zm00008a006765_T01.v1.1.exon.6 chr02 24048000 24048097 Zm00008a006764c 24044253 24055259 Zm00008a006764c Zm00008a006764,Zm00008a006765 simMerged
Zm00008a006765_T01.v1.1.exon.7 chr02 24048199 24048622 Zm00008a006765 24044253 24055259 Zm00008a006764c Zm00008a006764,Zm00008a006765 simMerged
Zm00008a006765_T01.v1.1.exon.7 chr02 24048199 24048622 Zm00008a006764c 24044253 24055259 Zm00008a006764c Zm00008a006764,Zm00008a006765 simMerged
Zm00008a006765_T01.v1.1.exon.8 chr02 24048711 24049310 Zm00008a006765 24044253 24055259 Zm00008a006764c Zm00008a006764,Zm00008a006765 simMerged
Zm00008a006765_T01.v1.1.exon.8 chr02 24048711 24049310 Zm00008a006764c 24044253 24055259 Zm00008a006764c Zm00008a006764,Zm00008a006765 simMerged
Zm00008a006765_T01.v1.1.exon.9 chr02 24049380 24049568 Zm00008a006765 24044253 24055259 Zm00008a006764c Zm00008a006764,Zm00008a006765 simMerged
Zm00008a006765_T01.v1.1.exon.9 chr02 24049380 24049568 Zm00008a006764c 24044253 24055259 Zm00008a006764c Zm00008a006764,Zm00008a006765 simMerged
Zm00008a006765_T01.v1.1.exon.10 chr02 24050034 24050684 Zm00008a006765 24044253 24055259 Zm00008a006764c Zm00008a006764,Zm00008a006765 simMerged
Zm00008a006765_T01.v1.1.exon.10 chr02 24050034 24050684 Zm00008a006764c 24044253 24055259 Zm00008a006764c Zm00008a006764,Zm00008a006765 simMerged
Zm00008a006765_T01.v1.1.exon.11 chr02 24051583 24051693 Zm00008a006765 24044253 24055259 Zm00008a006764c Zm00008a006764,Zm00008a006765 simMerged
Zm00008a006765_T01.v1.1.exon.11 chr02 24051583 24051693 Zm00008a006764c 24044253 24055259 Zm00008a006764c Zm00008a006764,Zm00008a006765 simMerged
Zm00008a006765_T01.v1.1.exon.12 chr02 24051802 24051920 Zm00008a006765 24044253 24055259 Zm00008a006764c Zm00008a006764,Zm00008a006765 simMerged
Zm00008a006765_T01.v1.1.exon.12 chr02 24051802 24051920 Zm00008a006764c 24044253 24055259 Zm00008a006764c Zm00008a006764,Zm00008a006765 simMerged
Zm00008a006765_T01.v1.1.exon.13 chr02 24052018 24052823 Zm00008a006765 24044253 24055259 Zm00008a006764c Zm00008a006764,Zm00008a006765 simMerged
Zm00008a006765_T01.v1.1.exon.13 chr02 24052018 24052823 Zm00008a006764c 24044253 24055259 Zm00008a006764c Zm00008a006764,Zm00008a006765 simMerged
Zm00008a006765_T01.v1.1.exon.14 chr02 24053503 24053828 Zm00008a006765 24044253 24055259 Zm00008a006764c Zm00008a006764,Zm00008a006765 simMerged
Zm00008a006765_T01.v1.1.exon.14 chr02 24053503 24053828 Zm00008a006764c 24044253 24055259 Zm00008a006764c Zm00008a006764,Zm00008a006765 simMerged
Zm00008a006765_T01.v1.1.exon.15 chr02 24054457 24055259 Zm00008a006765 24044253 24055259 Zm00008a006764c Zm00008a006764,Zm00008a006765 simMerged
Zm00008a006765_T01.v1.1.exon.15 chr02 24054457 24055259 Zm00008a006764c 24044253 24055259 Zm00008a006764c Zm00008a006764,Zm00008a006765 simMerged
Zm00008a006768_T01.v1.1.exon.1 chr02 24304841 24305231 Zm00008a006768 24304841 24320030 Zm00008a006767c Zm00008a006767,Zm00008a006768 simMerged
Zm00008a006768_T01.v1.1.exon.1 chr02 24304841 24305231 Zm00008a006767c 24304841 24320030 Zm00008a006767c Zm00008a006767,Zm00008a006768 simMerged
Zm00008a006768_T01.v1.1.exon.2 chr02 24306649 24306936 Zm00008a006768 24304841 24320030 Zm00008a006767c Zm00008a006767,Zm00008a006768 simMerged
Zm00008a006768_T01.v1.1.exon.2 chr02 24306649 24306936 Zm00008a006767c 24304841 24320030 Zm00008a006767c Zm00008a006767,Zm00008a006768 simMerged
Zm00008a006768_T01.v1.1.exon.3 chr02 24307039 24307128 Zm00008a006768 24304841 24320030 Zm00008a006767c Zm00008a006767,Zm00008a006768 simMerged
Zm00008a006768_T01.v1.1.exon.3 chr02 24307039 24307128 Zm00008a006767c 24304841 24320030 Zm00008a006767c Zm00008a006767,Zm00008a006768 simMerged
Zm00008a006768_T01.v1.1.exon.4 chr02 24307349 24307426 Zm00008a006768 24304841 24320030 Zm00008a006767c Zm00008a006767,Zm00008a006768 simMerged
Zm00008a006768_T01.v1.1.exon.4 chr02 24307349 24307426 Zm00008a006767c 24304841 24320030 Zm00008a006767c Zm00008a006767,Zm00008a006768 simMerged
Zm00008a006768_T01.v1.1.exon.5 chr02 24307496 24307576 Zm00008a006768 24304841 24320030 Zm00008a006767c Zm00008a006767,Zm00008a006768 simMerged
Zm00008a006768_T01.v1.1.exon.5 chr02 24307496 24307576 Zm00008a006767c 24304841 24320030 Zm00008a006767c Zm00008a006767,Zm00008a006768 simMerged
Zm00008a006768_T01.v1.1.exon.6 chr02 24307821 24307871 Zm00008a006768 24304841 24320030 Zm00008a006767c Zm00008a006767,Zm00008a006768 simMerged
Zm00008a006768_T01.v1.1.exon.6 chr02 24307821 24307871 Zm00008a006767c 24304841 24320030 Zm00008a006767c Zm00008a006767,Zm00008a006768 simMerged
Zm00008a006768_T01.v1.1.exon.7 chr02 24308087 24308172 Zm00008a006768 24304841 24320030 Zm00008a006767c Zm00008a006767,Zm00008a006768 simMerged
Zm00008a006768_T01.v1.1.exon.7 chr02 24308087 24308172 Zm00008a006767c 24304841 24320030 Zm00008a006767c Zm00008a006767,Zm00008a006768 simMerged
Zm00008a006768_T01.v1.1.exon.8 chr02 24308446 24308512 Zm00008a006768 24304841 24320030 Zm00008a006767c Zm00008a006767,Zm00008a006768 simMerged
Zm00008a006768_T01.v1.1.exon.8 chr02 24308446 24308512 Zm00008a006767c 24304841 24320030 Zm00008a006767c Zm00008a006767,Zm00008a006768 simMerged
Zm00008a006768_T01.v1.1.exon.9 chr02 24308597 24308653 Zm00008a006768 24304841 24320030 Zm00008a006767c Zm00008a006767,Zm00008a006768 simMerged
Zm00008a006768_T01.v1.1.exon.9 chr02 24308597 24308653 Zm00008a006767c 24304841 24320030 Zm00008a006767c Zm00008a006767,Zm00008a006768 simMerged
Zm00008a006768_T01.v1.1.exon.10 chr02 24308746 24308775 Zm00008a006768 24304841 24320030 Zm00008a006767c Zm00008a006767,Zm00008a006768 simMerged
Zm00008a006768_T01.v1.1.exon.10 chr02 24308746 24308775 Zm00008a006767c 24304841 24320030 Zm00008a006767c Zm00008a006767,Zm00008a006768 simMerged
Zm00008a006768_T01.v1.1.exon.11 chr02 24309842 24309958 Zm00008a006768 24304841 24320030 Zm00008a006767c Zm00008a006767,Zm00008a006768 simMerged
Zm00008a006768_T01.v1.1.exon.11 chr02 24309842 24309958 Zm00008a006767c 24304841 24320030 Zm00008a006767c Zm00008a006767,Zm00008a006768 simMerged
Zm00008a006768_T01.v1.1.exon.12 chr02 24314153 24314278 Zm00008a006768 24304841 24320030 Zm00008a006767c Zm00008a006767,Zm00008a006768 simMerged
Zm00008a006768_T01.v1.1.exon.12 chr02 24314153 24314278 Zm00008a006767c 24304841 24320030 Zm00008a006767c Zm00008a006767,Zm00008a006768 simMerged
Zm00008a006768_T01.v1.1.exon.13 chr02 24314396 24314470 Zm00008a006768 24304841 24320030 Zm00008a006767c Zm00008a006767,Zm00008a006768 simMerged
Zm00008a006768_T01.v1.1.exon.13 chr02 24314396 24314470 Zm00008a006767c 24304841 24320030 Zm00008a006767c Zm00008a006767,Zm00008a006768 simMerged
Zm00008a006768_T01.v1.1.exon.14 chr02 24314582 24314653 Zm00008a006768 24304841 24320030 Zm00008a006767c Zm00008a006767,Zm00008a006768 simMerged
Zm00008a006768_T01.v1.1.exon.14 chr02 24314582 24314653 Zm00008a006767c 24304841 24320030 Zm00008a006767c Zm00008a006767,Zm00008a006768 simMerged
Zm00008a006768_T01.v1.1.exon.15 chr02 24314802 24314912 Zm00008a006768 24304841 24320030 Zm00008a006767c Zm00008a006767,Zm00008a006768 simMerged
Zm00008a006768_T01.v1.1.exon.15 chr02 24314802 24314912 Zm00008a006767c 24304841 24320030 Zm00008a006767c Zm00008a006767,Zm00008a006768 simMerged
Zm00008a006768_T01.v1.1.exon.16 chr02 24315134 24315238 Zm00008a006768 24304841 24320030 Zm00008a006767c Zm00008a006767,Zm00008a006768 simMerged
Zm00008a006768_T01.v1.1.exon.16 chr02 24315134 24315238 Zm00008a006767c 24304841 24320030 Zm00008a006767c Zm00008a006767,Zm00008a006768 simMerged
Zm00008a006768_T01.v1.1.exon.17 chr02 24316390 24316497 Zm00008a006768 24304841 24320030 Zm00008a006767c Zm00008a006767,Zm00008a006768 simMerged
Zm00008a006768_T01.v1.1.exon.17 chr02 24316390 24316497 Zm00008a006767c 24304841 24320030 Zm00008a006767c Zm00008a006767,Zm00008a006768 simMerged
Zm00008a006768_T01.v1.1.exon.18 chr02 24317909 24318010 Zm00008a006768 24304841 24320030 Zm00008a006767c Zm00008a006767,Zm00008a006768 simMerged
Zm00008a006768_T01.v1.1.exon.18 chr02 24317909 24318010 Zm00008a006767c 24304841 24320030 Zm00008a006767c Zm00008a006767,Zm00008a006768 simMerged
Zm00008a006768_T01.v1.1.exon.19 chr02 24318091 24318153 Zm00008a006768 24304841 24320030 Zm00008a006767c Zm00008a006767,Zm00008a006768 simMerged
Zm00008a006768_T01.v1.1.exon.19 chr02 24318091 24318153 Zm00008a006767c 24304841 24320030 Zm00008a006767c Zm00008a006767,Zm00008a006768 simMerged
Zm00008a006768_T01.v1.1.exon.20 chr02 24318226 24318300 Zm00008a006768 24304841 24320030 Zm00008a006767c Zm00008a006767,Zm00008a006768 simMerged
Zm00008a006768_T01.v1.1.exon.20 chr02 24318226 24318300 Zm00008a006767c 24304841 24320030 Zm00008a006767c Zm00008a006767,Zm00008a006768 simMerged
Zm00008a006768_T01.v1.1.exon.21 chr02 24318535 24318606 Zm00008a006768 24304841 24320030 Zm00008a006767c Zm00008a006767,Zm00008a006768 simMerged
Zm00008a006768_T01.v1.1.exon.21 chr02 24318535 24318606 Zm00008a006767c 24304841 24320030 Zm00008a006767c Zm00008a006767,Zm00008a006768 simMerged
Zm00008a006768_T01.v1.1.exon.22 chr02 24318690 24318814 Zm00008a006768 24304841 24320030 Zm00008a006767c Zm00008a006767,Zm00008a006768 simMerged
Zm00008a006768_T01.v1.1.exon.22 chr02 24318690 24318814 Zm00008a006767c 24304841 24320030 Zm00008a006767c Zm00008a006767,Zm00008a006768 simMerged
Zm00008a006768_T01.v1.1.exon.23 chr02 24318931 24318982 Zm00008a006768 24304841 24320030 Zm00008a006767c Zm00008a006767,Zm00008a006768 simMerged
Zm00008a006768_T01.v1.1.exon.23 chr02 24318931 24318982 Zm00008a006767c 24304841 24320030 Zm00008a006767c Zm00008a006767,Zm00008a006768 simMerged
Zm00008a006768_T01.v1.1.exon.24 chr02 24319069 24319137 Zm00008a006768 24304841 24320030 Zm00008a006767c Zm00008a006767,Zm00008a006768 simMerged
Zm00008a006768_T01.v1.1.exon.24 chr02 24319069 24319137 Zm00008a006767c 24304841 24320030 Zm00008a006767c Zm00008a006767,Zm00008a006768 simMerged
Zm00008a006768_T01.v1.1.exon.25 chr02 24319227 24319286 Zm00008a006768 24304841 24320030 Zm00008a006767c Zm00008a006767,Zm00008a006768 simMerged
Zm00008a006768_T01.v1.1.exon.25 chr02 24319227 24319286 Zm00008a006767c 24304841 24320030 Zm00008a006767c Zm00008a006767,Zm00008a006768 simMerged
Zm00008a006768_T01.v1.1.exon.26 chr02 24319373 24320030 Zm00008a006768 24304841 24320030 Zm00008a006767c Zm00008a006767,Zm00008a006768 simMerged
Zm00008a006768_T01.v1.1.exon.26 chr02 24319373 24320030 Zm00008a006767c 24304841 24320030 Zm00008a006767c Zm00008a006767,Zm00008a006768 simMerged
Zm00008a006770_T01.v1.1.exon.1 chr02 24428790 24429118 Zm00008a006770 24428790 24425039 Zm00008a006769c Zm00008a006769,Zm00008a006770 simMerged
Zm00008a006770_T01.v1.1.exon.1 chr02 24428790 24429118 Zm00008a006769c 24428790 24425039 Zm00008a006769c Zm00008a006769,Zm00008a006770 simMerged
Zm00008a006770_T01.v1.1.exon.2 chr02 24428173 24428689 Zm00008a006770 24428790 24425039 Zm00008a006769c Zm00008a006769,Zm00008a006770 simMerged
Zm00008a006770_T01.v1.1.exon.2 chr02 24428173 24428689 Zm00008a006769c 24428790 24425039 Zm00008a006769c Zm00008a006769,Zm00008a006770 simMerged
Zm00008a006770_T01.v1.1.exon.3 chr02 24426826 24427943 Zm00008a006770 24428790 24425039 Zm00008a006769c Zm00008a006769,Zm00008a006770 simMerged
Zm00008a006770_T01.v1.1.exon.3 chr02 24426826 24427943 Zm00008a006769c 24428790 24425039 Zm00008a006769c Zm00008a006769,Zm00008a006770 simMerged
Zm00008a006770_T01.v1.1.exon.4 chr02 24426437 24426673 Zm00008a006770 24428790 24425039 Zm00008a006769c Zm00008a006769,Zm00008a006770 simMerged
Zm00008a006770_T01.v1.1.exon.4 chr02 24426437 24426673 Zm00008a006769c 24428790 24425039 Zm00008a006769c Zm00008a006769,Zm00008a006770 simMerged
Zm00008a006770_T01.v1.1.exon.5 chr02 24425897 24425947 Zm00008a006770 24428790 24425039 Zm00008a006769c Zm00008a006769,Zm00008a006770 simMerged
Zm00008a006770_T01.v1.1.exon.5 chr02 24425897 24425947 Zm00008a006769c 24428790 24425039 Zm00008a006769c Zm00008a006769,Zm00008a006770 simMerged
Zm00008a006770_T01.v1.1.exon.6 chr02 24425150 24425243 Zm00008a006770 24428790 24425039 Zm00008a006769c Zm00008a006769,Zm00008a006770 simMerged
Zm00008a006770_T01.v1.1.exon.6 chr02 24425150 24425243 Zm00008a006769c 24428790 24425039 Zm00008a006769c Zm00008a006769,Zm00008a006770 simMerged
Zm00008a006770_T01.v1.1.exon.7 chr02 24424677 24425039 Zm00008a006770 24428790 24425039 Zm00008a006769c Zm00008a006769,Zm00008a006770 simMerged
Zm00008a006770_T01.v1.1.exon.7 chr02 24424677 24425039 Zm00008a006769c 24428790 24425039 Zm00008a006769c Zm00008a006769,Zm00008a006770 simMerged
Zm00008a006774_T01.v1.1.exon.1 chr02 24521394 24521479 Zm00008a006774 24521394 24520743 Zm00008a006773c Zm00008a006773,Zm00008a006774 simMerged
Zm00008a006774_T01.v1.1.exon.1 chr02 24521394 24521479 Zm00008a006773c 24521394 24520743 Zm00008a006773c Zm00008a006773,Zm00008a006774 simMerged
Zm00008a006774_T01.v1.1.exon.2 chr02 24520350 24520743 Zm00008a006774 24521394 24520743 Zm00008a006773c Zm00008a006773,Zm00008a006774 simMerged
Zm00008a006774_T01.v1.1.exon.2 chr02 24520350 24520743 Zm00008a006773c 24521394 24520743 Zm00008a006773c Zm00008a006773,Zm00008a006774 simMerged
Zm00008a006780_T01.v1.1.exon.1 chr02 24710766 24710921 Zm00008a006780 24710766 24716234 Zm00008a006779c Zm00008a006779,Zm00008a006780 simMerged
Zm00008a006780_T01.v1.1.exon.1 chr02 24710766 24710921 Zm00008a006779c 24710766 24716234 Zm00008a006779c Zm00008a006779,Zm00008a006780 simMerged
Zm00008a006780_T01.v1.1.exon.2 chr02 24714365 24714409 Zm00008a006780 24710766 24716234 Zm00008a006779c Zm00008a006779,Zm00008a006780 simMerged
Zm00008a006780_T01.v1.1.exon.2 chr02 24714365 24714409 Zm00008a006779c 24710766 24716234 Zm00008a006779c Zm00008a006779,Zm00008a006780 simMerged
Zm00008a006780_T01.v1.1.exon.3 chr02 24715983 24716234 Zm00008a006780 24710766 24716234 Zm00008a006779c Zm00008a006779,Zm00008a006780 simMerged
Zm00008a006780_T01.v1.1.exon.3 chr02 24715983 24716234 Zm00008a006779c 24710766 24716234 Zm00008a006779c Zm00008a006779,Zm00008a006780 simMerged
Zm00008a006784_T01.v1.1.exon.1 chr02 24992094 24992489 Zm00008a006784 24992094 24992971 Zm00008a006783c Zm00008a006783,Zm00008a006784 simMerged
Zm00008a006784_T01.v1.1.exon.1 chr02 24992094 24992489 Zm00008a006783c 24992094 24992971 Zm00008a006783c Zm00008a006783,Zm00008a006784 simMerged
Zm00008a006784_T01.v1.1.exon.2 chr02 24992497 24992619 Zm00008a006784 24992094 24992971 Zm00008a006783c Zm00008a006783,Zm00008a006784 simMerged
Zm00008a006784_T01.v1.1.exon.2 chr02 24992497 24992619 Zm00008a006783c 24992094 24992971 Zm00008a006783c Zm00008a006783,Zm00008a006784 simMerged
Zm00008a006784_T01.v1.1.exon.3 chr02 24992693 24992810 Zm00008a006784 24992094 24992971 Zm00008a006783c Zm00008a006783,Zm00008a006784 simMerged
Zm00008a006784_T01.v1.1.exon.3 chr02 24992693 24992810 Zm00008a006783c 24992094 24992971 Zm00008a006783c Zm00008a006783,Zm00008a006784 simMerged
Zm00008a006784_T01.v1.1.exon.4 chr02 24992883 24992971 Zm00008a006784 24992094 24992971 Zm00008a006783c Zm00008a006783,Zm00008a006784 simMerged
Zm00008a006784_T01.v1.1.exon.4 chr02 24992883 24992971 Zm00008a006783c 24992094 24992971 Zm00008a006783c Zm00008a006783,Zm00008a006784 simMerged
Zm00008a006789_T01.v1.1.exon.1 chr02 25148432 25148607 Zm00008a006789 25148432 25132078 Zm00008a006788c Zm00008a006788,Zm00008a006789 simMerged
Zm00008a006789_T01.v1.1.exon.1 chr02 25148432 25148607 Zm00008a006788c 25148432 25132078 Zm00008a006788c Zm00008a006788,Zm00008a006789 simMerged
Zm00008a006789_T01.v1.1.exon.2 chr02 25132048 25132078 Zm00008a006789 25148432 25132078 Zm00008a006788c Zm00008a006788,Zm00008a006789 simMerged
Zm00008a006789_T01.v1.1.exon.2 chr02 25132048 25132078 Zm00008a006788c 25148432 25132078 Zm00008a006788c Zm00008a006788,Zm00008a006789 simMerged
Zm00008a006791_T01.v1.1.exon.1 chr02 25180194 25180626 Zm00008a006791 25180194 25169137 Zm00008a006790c Zm00008a006790,Zm00008a006791 simMerged
Zm00008a006791_T01.v1.1.exon.1 chr02 25180194 25180626 Zm00008a006790c 25180194 25169137 Zm00008a006790c Zm00008a006790,Zm00008a006791 simMerged
Zm00008a006791_T01.v1.1.exon.2 chr02 25178188 25178375 Zm00008a006791 25180194 25169137 Zm00008a006790c Zm00008a006790,Zm00008a006791 simMerged
Zm00008a006791_T01.v1.1.exon.2 chr02 25178188 25178375 Zm00008a006790c 25180194 25169137 Zm00008a006790c Zm00008a006790,Zm00008a006791 simMerged
Zm00008a006791_T01.v1.1.exon.3 chr02 25169084 25169137 Zm00008a006791 25180194 25169137 Zm00008a006790c Zm00008a006790,Zm00008a006791 simMerged
Zm00008a006791_T01.v1.1.exon.3 chr02 25169084 25169137 Zm00008a006790c 25180194 25169137 Zm00008a006790c Zm00008a006790,Zm00008a006791 simMerged
Zm00008a006796_T01.v1.1.exon.1 chr02 25329895 25330273 Zm00008a006796 25329895 25332155 Zm00008a006795c Zm00008a006795,Zm00008a006796 simMerged
Zm00008a006796_T01.v1.1.exon.1 chr02 25329895 25330273 Zm00008a006795c 25329895 25332155 Zm00008a006795c Zm00008a006795,Zm00008a006796 simMerged
Zm00008a006796_T01.v1.1.exon.2 chr02 25330490 25332155 Zm00008a006796 25329895 25332155 Zm00008a006795c Zm00008a006795,Zm00008a006796 simMerged
Zm00008a006796_T01.v1.1.exon.2 chr02 25330490 25332155 Zm00008a006795c 25329895 25332155 Zm00008a006795c Zm00008a006795,Zm00008a006796 simMerged
Zm00008a006804_T01.v1.1.exon.1 chr02 25569528 25569944 Zm00008a006804 25569528 25564960 Zm00008a006803c Zm00008a006803,Zm00008a006804 simMerged
Zm00008a006804_T01.v1.1.exon.1 chr02 25569528 25569944 Zm00008a006803c 25569528 25564960 Zm00008a006803c Zm00008a006803,Zm00008a006804 simMerged
Zm00008a006804_T01.v1.1.exon.2 chr02 25568301 25568399 Zm00008a006804 25569528 25564960 Zm00008a006803c Zm00008a006803,Zm00008a006804 simMerged
Zm00008a006804_T01.v1.1.exon.2 chr02 25568301 25568399 Zm00008a006803c 25569528 25564960 Zm00008a006803c Zm00008a006803,Zm00008a006804 simMerged
Zm00008a006804_T01.v1.1.exon.3 chr02 25567561 25567765 Zm00008a006804 25569528 25564960 Zm00008a006803c Zm00008a006803,Zm00008a006804 simMerged
Zm00008a006804_T01.v1.1.exon.3 chr02 25567561 25567765 Zm00008a006803c 25569528 25564960 Zm00008a006803c Zm00008a006803,Zm00008a006804 simMerged
Zm00008a006804_T01.v1.1.exon.4 chr02 25566861 25566958 Zm00008a006804 25569528 25564960 Zm00008a006803c Zm00008a006803,Zm00008a006804 simMerged
Zm00008a006804_T01.v1.1.exon.4 chr02 25566861 25566958 Zm00008a006803c 25569528 25564960 Zm00008a006803c Zm00008a006803,Zm00008a006804 simMerged
Zm00008a006804_T01.v1.1.exon.5 chr02 25566688 25566794 Zm00008a006804 25569528 25564960 Zm00008a006803c Zm00008a006803,Zm00008a006804 simMerged
Zm00008a006804_T01.v1.1.exon.5 chr02 25566688 25566794 Zm00008a006803c 25569528 25564960 Zm00008a006803c Zm00008a006803,Zm00008a006804 simMerged
Zm00008a006804_T01.v1.1.exon.6 chr02 25564535 25564960 Zm00008a006804 25569528 25564960 Zm00008a006803c Zm00008a006803,Zm00008a006804 simMerged
Zm00008a006804_T01.v1.1.exon.6 chr02 25564535 25564960 Zm00008a006803c 25569528 25564960 Zm00008a006803c Zm00008a006803,Zm00008a006804 simMerged
Zm00008a006808_T01.v1.1.exon.1 chr02 25663113 25663365 Zm00008a006808 25663113 25660768 Zm00008a006807c Zm00008a006807,Zm00008a006808 simMerged
Zm00008a006808_T01.v1.1.exon.1 chr02 25663113 25663365 Zm00008a006807c 25663113 25660768 Zm00008a006807c Zm00008a006807,Zm00008a006808 simMerged
Zm00008a006808_T01.v1.1.exon.2 chr02 25662908 25662979 Zm00008a006808 25663113 25660768 Zm00008a006807c Zm00008a006807,Zm00008a006808 simMerged
Zm00008a006808_T01.v1.1.exon.2 chr02 25662908 25662979 Zm00008a006807c 25663113 25660768 Zm00008a006807c Zm00008a006807,Zm00008a006808 simMerged
Zm00008a006808_T01.v1.1.exon.3 chr02 25662748 25662806 Zm00008a006808 25663113 25660768 Zm00008a006807c Zm00008a006807,Zm00008a006808 simMerged
Zm00008a006808_T01.v1.1.exon.3 chr02 25662748 25662806 Zm00008a006807c 25663113 25660768 Zm00008a006807c Zm00008a006807,Zm00008a006808 simMerged
Zm00008a006808_T01.v1.1.exon.4 chr02 25662457 25662655 Zm00008a006808 25663113 25660768 Zm00008a006807c Zm00008a006807,Zm00008a006808 simMerged
Zm00008a006808_T01.v1.1.exon.4 chr02 25662457 25662655 Zm00008a006807c 25663113 25660768 Zm00008a006807c Zm00008a006807,Zm00008a006808 simMerged
Zm00008a006808_T01.v1.1.exon.5 chr02 25662180 25662276 Zm00008a006808 25663113 25660768 Zm00008a006807c Zm00008a006807,Zm00008a006808 simMerged
Zm00008a006808_T01.v1.1.exon.5 chr02 25662180 25662276 Zm00008a006807c 25663113 25660768 Zm00008a006807c Zm00008a006807,Zm00008a006808 simMerged
Zm00008a006808_T01.v1.1.exon.6 chr02 25662016 25662082 Zm00008a006808 25663113 25660768 Zm00008a006807c Zm00008a006807,Zm00008a006808 simMerged
Zm00008a006808_T01.v1.1.exon.6 chr02 25662016 25662082 Zm00008a006807c 25663113 25660768 Zm00008a006807c Zm00008a006807,Zm00008a006808 simMerged
Zm00008a006808_T01.v1.1.exon.7 chr02 25661403 25661591 Zm00008a006808 25663113 25660768 Zm00008a006807c Zm00008a006807,Zm00008a006808 simMerged
Zm00008a006808_T01.v1.1.exon.7 chr02 25661403 25661591 Zm00008a006807c 25663113 25660768 Zm00008a006807c Zm00008a006807,Zm00008a006808 simMerged
Zm00008a006808_T01.v1.1.exon.8 chr02 25661129 25661245 Zm00008a006808 25663113 25660768 Zm00008a006807c Zm00008a006807,Zm00008a006808 simMerged
Zm00008a006808_T01.v1.1.exon.8 chr02 25661129 25661245 Zm00008a006807c 25663113 25660768 Zm00008a006807c Zm00008a006807,Zm00008a006808 simMerged
Zm00008a006808_T01.v1.1.exon.9 chr02 25660858 25660916 Zm00008a006808 25663113 25660768 Zm00008a006807c Zm00008a006807,Zm00008a006808 simMerged
Zm00008a006808_T01.v1.1.exon.9 chr02 25660858 25660916 Zm00008a006807c 25663113 25660768 Zm00008a006807c Zm00008a006807,Zm00008a006808 simMerged
Zm00008a006808_T01.v1.1.exon.10 chr02 25660239 25660768 Zm00008a006808 25663113 25660768 Zm00008a006807c Zm00008a006807,Zm00008a006808 simMerged
Zm00008a006808_T01.v1.1.exon.10 chr02 25660239 25660768 Zm00008a006807c 25663113 25660768 Zm00008a006807c Zm00008a006807,Zm00008a006808 simMerged
Zm00008a006813_T01.v1.1.exon.1 chr02 25775923 25775954 Zm00008a006813 25775923 25756497 Zm00008a006812c Zm00008a006812,Zm00008a006813 simMerged
Zm00008a006813_T01.v1.1.exon.1 chr02 25775923 25775954 Zm00008a006812c 25775923 25756497 Zm00008a006812c Zm00008a006812,Zm00008a006813 simMerged
Zm00008a006813_T01.v1.1.exon.2 chr02 25775384 25775488 Zm00008a006813 25775923 25756497 Zm00008a006812c Zm00008a006812,Zm00008a006813 simMerged
Zm00008a006813_T01.v1.1.exon.2 chr02 25775384 25775488 Zm00008a006812c 25775923 25756497 Zm00008a006812c Zm00008a006812,Zm00008a006813 simMerged
Zm00008a006813_T01.v1.1.exon.3 chr02 25775204 25775279 Zm00008a006813 25775923 25756497 Zm00008a006812c Zm00008a006812,Zm00008a006813 simMerged
Zm00008a006813_T01.v1.1.exon.3 chr02 25775204 25775279 Zm00008a006812c 25775923 25756497 Zm00008a006812c Zm00008a006812,Zm00008a006813 simMerged
Zm00008a006813_T01.v1.1.exon.4 chr02 25774281 25774332 Zm00008a006813 25775923 25756497 Zm00008a006812c Zm00008a006812,Zm00008a006813 simMerged
Zm00008a006813_T01.v1.1.exon.4 chr02 25774281 25774332 Zm00008a006812c 25775923 25756497 Zm00008a006812c Zm00008a006812,Zm00008a006813 simMerged
Zm00008a006813_T01.v1.1.exon.5 chr02 25773199 25773264 Zm00008a006813 25775923 25756497 Zm00008a006812c Zm00008a006812,Zm00008a006813 simMerged
Zm00008a006813_T01.v1.1.exon.5 chr02 25773199 25773264 Zm00008a006812c 25775923 25756497 Zm00008a006812c Zm00008a006812,Zm00008a006813 simMerged
Zm00008a006813_T01.v1.1.exon.6 chr02 25772545 25772620 Zm00008a006813 25775923 25756497 Zm00008a006812c Zm00008a006812,Zm00008a006813 simMerged
Zm00008a006813_T01.v1.1.exon.6 chr02 25772545 25772620 Zm00008a006812c 25775923 25756497 Zm00008a006812c Zm00008a006812,Zm00008a006813 simMerged
Zm00008a006813_T01.v1.1.exon.7 chr02 25772027 25772124 Zm00008a006813 25775923 25756497 Zm00008a006812c Zm00008a006812,Zm00008a006813 simMerged
Zm00008a006813_T01.v1.1.exon.7 chr02 25772027 25772124 Zm00008a006812c 25775923 25756497 Zm00008a006812c Zm00008a006812,Zm00008a006813 simMerged
Zm00008a006813_T01.v1.1.exon.8 chr02 25771859 25771935 Zm00008a006813 25775923 25756497 Zm00008a006812c Zm00008a006812,Zm00008a006813 simMerged
Zm00008a006813_T01.v1.1.exon.8 chr02 25771859 25771935 Zm00008a006812c 25775923 25756497 Zm00008a006812c Zm00008a006812,Zm00008a006813 simMerged
Zm00008a006813_T01.v1.1.exon.9 chr02 25757756 25757884 Zm00008a006813 25775923 25756497 Zm00008a006812c Zm00008a006812,Zm00008a006813 simMerged
Zm00008a006813_T01.v1.1.exon.9 chr02 25757756 25757884 Zm00008a006812c 25775923 25756497 Zm00008a006812c Zm00008a006812,Zm00008a006813 simMerged
Zm00008a006813_T01.v1.1.exon.10 chr02 25757070 25757148 Zm00008a006813 25775923 25756497 Zm00008a006812c Zm00008a006812,Zm00008a006813 simMerged
Zm00008a006813_T01.v1.1.exon.10 chr02 25757070 25757148 Zm00008a006812c 25775923 25756497 Zm00008a006812c Zm00008a006812,Zm00008a006813 simMerged
Zm00008a006813_T01.v1.1.exon.11 chr02 25755871 25756497 Zm00008a006813 25775923 25756497 Zm00008a006812c Zm00008a006812,Zm00008a006813 simMerged
Zm00008a006813_T01.v1.1.exon.11 chr02 25755871 25756497 Zm00008a006812c 25775923 25756497 Zm00008a006812c Zm00008a006812,Zm00008a006813 simMerged
Zm00008a006819_T01.v1.1.exon.1 chr02 25820154 25820496 Zm00008a006819 25820154 25812980 Zm00008a006818c Zm00008a006818,Zm00008a006819 simMerged
Zm00008a006819_T01.v1.1.exon.1 chr02 25820154 25820496 Zm00008a006818c 25820154 25812980 Zm00008a006818c Zm00008a006818,Zm00008a006819 simMerged
Zm00008a006819_T01.v1.1.exon.2 chr02 25819770 25819903 Zm00008a006819 25820154 25812980 Zm00008a006818c Zm00008a006818,Zm00008a006819 simMerged
Zm00008a006819_T01.v1.1.exon.2 chr02 25819770 25819903 Zm00008a006818c 25820154 25812980 Zm00008a006818c Zm00008a006818,Zm00008a006819 simMerged
Zm00008a006819_T01.v1.1.exon.3 chr02 25818729 25819028 Zm00008a006819 25820154 25812980 Zm00008a006818c Zm00008a006818,Zm00008a006819 simMerged
Zm00008a006819_T01.v1.1.exon.3 chr02 25818729 25819028 Zm00008a006818c 25820154 25812980 Zm00008a006818c Zm00008a006818,Zm00008a006819 simMerged
Zm00008a006819_T01.v1.1.exon.4 chr02 25818555 25818634 Zm00008a006819 25820154 25812980 Zm00008a006818c Zm00008a006818,Zm00008a006819 simMerged
Zm00008a006819_T01.v1.1.exon.4 chr02 25818555 25818634 Zm00008a006818c 25820154 25812980 Zm00008a006818c Zm00008a006818,Zm00008a006819 simMerged
Zm00008a006819_T01.v1.1.exon.5 chr02 25818358 25818458 Zm00008a006819 25820154 25812980 Zm00008a006818c Zm00008a006818,Zm00008a006819 simMerged
Zm00008a006819_T01.v1.1.exon.5 chr02 25818358 25818458 Zm00008a006818c 25820154 25812980 Zm00008a006818c Zm00008a006818,Zm00008a006819 simMerged
Zm00008a006819_T01.v1.1.exon.6 chr02 25818119 25818244 Zm00008a006819 25820154 25812980 Zm00008a006818c Zm00008a006818,Zm00008a006819 simMerged
Zm00008a006819_T01.v1.1.exon.6 chr02 25818119 25818244 Zm00008a006818c 25820154 25812980 Zm00008a006818c Zm00008a006818,Zm00008a006819 simMerged
Zm00008a006819_T01.v1.1.exon.7 chr02 25815551 25815620 Zm00008a006819 25820154 25812980 Zm00008a006818c Zm00008a006818,Zm00008a006819 simMerged
Zm00008a006819_T01.v1.1.exon.7 chr02 25815551 25815620 Zm00008a006818c 25820154 25812980 Zm00008a006818c Zm00008a006818,Zm00008a006819 simMerged
Zm00008a006819_T01.v1.1.exon.8 chr02 25814670 25814735 Zm00008a006819 25820154 25812980 Zm00008a006818c Zm00008a006818,Zm00008a006819 simMerged
Zm00008a006819_T01.v1.1.exon.8 chr02 25814670 25814735 Zm00008a006818c 25820154 25812980 Zm00008a006818c Zm00008a006818,Zm00008a006819 simMerged
Zm00008a006819_T01.v1.1.exon.9 chr02 25814469 25814561 Zm00008a006819 25820154 25812980 Zm00008a006818c Zm00008a006818,Zm00008a006819 simMerged
Zm00008a006819_T01.v1.1.exon.9 chr02 25814469 25814561 Zm00008a006818c 25820154 25812980 Zm00008a006818c Zm00008a006818,Zm00008a006819 simMerged
Zm00008a006819_T01.v1.1.exon.10 chr02 25814328 25814384 Zm00008a006819 25820154 25812980 Zm00008a006818c Zm00008a006818,Zm00008a006819 simMerged
Zm00008a006819_T01.v1.1.exon.10 chr02 25814328 25814384 Zm00008a006818c 25820154 25812980 Zm00008a006818c Zm00008a006818,Zm00008a006819 simMerged
Zm00008a006819_T01.v1.1.exon.11 chr02 25814137 25814241 Zm00008a006819 25820154 25812980 Zm00008a006818c Zm00008a006818,Zm00008a006819 simMerged
Zm00008a006819_T01.v1.1.exon.11 chr02 25814137 25814241 Zm00008a006818c 25820154 25812980 Zm00008a006818c Zm00008a006818,Zm00008a006819 simMerged
Zm00008a006819_T01.v1.1.exon.12 chr02 25813961 25814051 Zm00008a006819 25820154 25812980 Zm00008a006818c Zm00008a006818,Zm00008a006819 simMerged
Zm00008a006819_T01.v1.1.exon.12 chr02 25813961 25814051 Zm00008a006818c 25820154 25812980 Zm00008a006818c Zm00008a006818,Zm00008a006819 simMerged
Zm00008a006819_T01.v1.1.exon.13 chr02 25813800 25813888 Zm00008a006819 25820154 25812980 Zm00008a006818c Zm00008a006818,Zm00008a006819 simMerged
Zm00008a006819_T01.v1.1.exon.13 chr02 25813800 25813888 Zm00008a006818c 25820154 25812980 Zm00008a006818c Zm00008a006818,Zm00008a006819 simMerged
Zm00008a006819_T01.v1.1.exon.14 chr02 25813335 25813525 Zm00008a006819 25820154 25812980 Zm00008a006818c Zm00008a006818,Zm00008a006819 simMerged
Zm00008a006819_T01.v1.1.exon.14 chr02 25813335 25813525 Zm00008a006818c 25820154 25812980 Zm00008a006818c Zm00008a006818,Zm00008a006819 simMerged
Zm00008a006819_T01.v1.1.exon.15 chr02 25813006 25813190 Zm00008a006819 25820154 25812980 Zm00008a006818c Zm00008a006818,Zm00008a006819 simMerged
Zm00008a006819_T01.v1.1.exon.15 chr02 25813006 25813190 Zm00008a006818c 25820154 25812980 Zm00008a006818c Zm00008a006818,Zm00008a006819 simMerged
Zm00008a006819_T01.v1.1.exon.16 chr02 25812917 25812980 Zm00008a006819 25820154 25812980 Zm00008a006818c Zm00008a006818,Zm00008a006819 simMerged
Zm00008a006819_T01.v1.1.exon.16 chr02 25812917 25812980 Zm00008a006818c 25820154 25812980 Zm00008a006818c Zm00008a006818,Zm00008a006819 simMerged
Zm00008a006826_T01.v1.1.exon.1 chr02 25981603 25981757 Zm00008a006826 25981603 25981542 Zm00008a006825c Zm00008a006825,Zm00008a006826 simMerged
Zm00008a006826_T01.v1.1.exon.1 chr02 25981603 25981757 Zm00008a006825c 25981603 25981542 Zm00008a006825c Zm00008a006825,Zm00008a006826 simMerged
Zm00008a006826_T01.v1.1.exon.2 chr02 25981341 25981542 Zm00008a006826 25981603 25981542 Zm00008a006825c Zm00008a006825,Zm00008a006826 simMerged
Zm00008a006826_T01.v1.1.exon.2 chr02 25981341 25981542 Zm00008a006825c 25981603 25981542 Zm00008a006825c Zm00008a006825,Zm00008a006826 simMerged
Zm00008a006828_T01.v1.1.exon.1 chr02 26021044 26021082 Zm00008a006828 26021044 26018453 Zm00008a006827c Zm00008a006827,Zm00008a006828 simMerged
Zm00008a006828_T01.v1.1.exon.1 chr02 26021044 26021082 Zm00008a006827c 26021044 26018453 Zm00008a006827c Zm00008a006827,Zm00008a006828 simMerged
Zm00008a006828_T01.v1.1.exon.2 chr02 26020752 26020944 Zm00008a006828 26021044 26018453 Zm00008a006827c Zm00008a006827,Zm00008a006828 simMerged
Zm00008a006828_T01.v1.1.exon.2 chr02 26020752 26020944 Zm00008a006827c 26021044 26018453 Zm00008a006827c Zm00008a006827,Zm00008a006828 simMerged
Zm00008a006828_T01.v1.1.exon.3 chr02 26020513 26020649 Zm00008a006828 26021044 26018453 Zm00008a006827c Zm00008a006827,Zm00008a006828 simMerged
Zm00008a006828_T01.v1.1.exon.3 chr02 26020513 26020649 Zm00008a006827c 26021044 26018453 Zm00008a006827c Zm00008a006827,Zm00008a006828 simMerged
Zm00008a006828_T01.v1.1.exon.4 chr02 26019954 26020242 Zm00008a006828 26021044 26018453 Zm00008a006827c Zm00008a006827,Zm00008a006828 simMerged
Zm00008a006828_T01.v1.1.exon.4 chr02 26019954 26020242 Zm00008a006827c 26021044 26018453 Zm00008a006827c Zm00008a006827,Zm00008a006828 simMerged
Zm00008a006828_T01.v1.1.exon.5 chr02 26019688 26019794 Zm00008a006828 26021044 26018453 Zm00008a006827c Zm00008a006827,Zm00008a006828 simMerged
Zm00008a006828_T01.v1.1.exon.5 chr02 26019688 26019794 Zm00008a006827c 26021044 26018453 Zm00008a006827c Zm00008a006827,Zm00008a006828 simMerged
Zm00008a006828_T01.v1.1.exon.6 chr02 26019455 26019551 Zm00008a006828 26021044 26018453 Zm00008a006827c Zm00008a006827,Zm00008a006828 simMerged
Zm00008a006828_T01.v1.1.exon.6 chr02 26019455 26019551 Zm00008a006827c 26021044 26018453 Zm00008a006827c Zm00008a006827,Zm00008a006828 simMerged
Zm00008a006828_T01.v1.1.exon.7 chr02 26018682 26018861 Zm00008a006828 26021044 26018453 Zm00008a006827c Zm00008a006827,Zm00008a006828 simMerged
Zm00008a006828_T01.v1.1.exon.7 chr02 26018682 26018861 Zm00008a006827c 26021044 26018453 Zm00008a006827c Zm00008a006827,Zm00008a006828 simMerged
Zm00008a006828_T01.v1.1.exon.8 chr02 26018298 26018453 Zm00008a006828 26021044 26018453 Zm00008a006827c Zm00008a006827,Zm00008a006828 simMerged
Zm00008a006828_T01.v1.1.exon.8 chr02 26018298 26018453 Zm00008a006827c 26021044 26018453 Zm00008a006827c Zm00008a006827,Zm00008a006828 simMerged
Zm00008a006841_T01.v1.1.exon.1 chr02 26565503 26565580 Zm00008a006841 26565503 26571297 Zm00008a006840c Zm00008a006840,Zm00008a006841 simMerged
Zm00008a006841_T01.v1.1.exon.1 chr02 26565503 26565580 Zm00008a006840c 26565503 26571297 Zm00008a006840c Zm00008a006840,Zm00008a006841 simMerged
Zm00008a006841_T01.v1.1.exon.2 chr02 26570666 26570887 Zm00008a006841 26565503 26571297 Zm00008a006840c Zm00008a006840,Zm00008a006841 simMerged
Zm00008a006841_T01.v1.1.exon.2 chr02 26570666 26570887 Zm00008a006840c 26565503 26571297 Zm00008a006840c Zm00008a006840,Zm00008a006841 simMerged
Zm00008a006841_T01.v1.1.exon.3 chr02 26571106 26571297 Zm00008a006841 26565503 26571297 Zm00008a006840c Zm00008a006840,Zm00008a006841 simMerged
Zm00008a006841_T01.v1.1.exon.3 chr02 26571106 26571297 Zm00008a006840c 26565503 26571297 Zm00008a006840c Zm00008a006840,Zm00008a006841 simMerged
Zm00008a006844_T01.v1.1.exon.1 chr02 26629156 26629205 Zm00008a006844 26629156 26630616 Zm00008a006843c Zm00008a006843,Zm00008a006844 simMerged
Zm00008a006844_T01.v1.1.exon.1 chr02 26629156 26629205 Zm00008a006843c 26629156 26630616 Zm00008a006843c Zm00008a006843,Zm00008a006844 simMerged
Zm00008a006844_T01.v1.1.exon.2 chr02 26629304 26629526 Zm00008a006844 26629156 26630616 Zm00008a006843c Zm00008a006843,Zm00008a006844 simMerged
Zm00008a006844_T01.v1.1.exon.2 chr02 26629304 26629526 Zm00008a006843c 26629156 26630616 Zm00008a006843c Zm00008a006843,Zm00008a006844 simMerged
Zm00008a006844_T01.v1.1.exon.3 chr02 26630153 26630616 Zm00008a006844 26629156 26630616 Zm00008a006843c Zm00008a006843,Zm00008a006844 simMerged
Zm00008a006844_T01.v1.1.exon.3 chr02 26630153 26630616 Zm00008a006843c 26629156 26630616 Zm00008a006843c Zm00008a006843,Zm00008a006844 simMerged
Zm00008a006846_T01.v1.1.exon.1 chr02 26638171 26638285 Zm00008a006846 26638171 26653886 Zm00008a006845c Zm00008a006845,Zm00008a006846 simMerged
Zm00008a006846_T01.v1.1.exon.1 chr02 26638171 26638285 Zm00008a006845c 26638171 26653886 Zm00008a006845c Zm00008a006845,Zm00008a006846 simMerged
Zm00008a006846_T01.v1.1.exon.2 chr02 26638655 26638803 Zm00008a006846 26638171 26653886 Zm00008a006845c Zm00008a006845,Zm00008a006846 simMerged
Zm00008a006846_T01.v1.1.exon.2 chr02 26638655 26638803 Zm00008a006845c 26638171 26653886 Zm00008a006845c Zm00008a006845,Zm00008a006846 simMerged
Zm00008a006846_T01.v1.1.exon.3 chr02 26638947 26640243 Zm00008a006846 26638171 26653886 Zm00008a006845c Zm00008a006845,Zm00008a006846 simMerged
Zm00008a006846_T01.v1.1.exon.3 chr02 26638947 26640243 Zm00008a006845c 26638171 26653886 Zm00008a006845c Zm00008a006845,Zm00008a006846 simMerged
Zm00008a006846_T01.v1.1.exon.4 chr02 26653618 26653886 Zm00008a006846 26638171 26653886 Zm00008a006845c Zm00008a006845,Zm00008a006846 simMerged
Zm00008a006846_T01.v1.1.exon.4 chr02 26653618 26653886 Zm00008a006845c 26638171 26653886 Zm00008a006845c Zm00008a006845,Zm00008a006846 simMerged
Zm00008a006848_T01.v1.1.exon.1 chr02 26746365 26746840 Zm00008a006848 26746365 26748927 Zm00008a006847c Zm00008a006847,Zm00008a006848 simMerged
Zm00008a006848_T01.v1.1.exon.1 chr02 26746365 26746840 Zm00008a006847c 26746365 26748927 Zm00008a006847c Zm00008a006847,Zm00008a006848 simMerged
Zm00008a006848_T01.v1.1.exon.2 chr02 26747883 26748210 Zm00008a006848 26746365 26748927 Zm00008a006847c Zm00008a006847,Zm00008a006848 simMerged
Zm00008a006848_T01.v1.1.exon.2 chr02 26747883 26748210 Zm00008a006847c 26746365 26748927 Zm00008a006847c Zm00008a006847,Zm00008a006848 simMerged
Zm00008a006848_T01.v1.1.exon.3 chr02 26748415 26748927 Zm00008a006848 26746365 26748927 Zm00008a006847c Zm00008a006847,Zm00008a006848 simMerged
Zm00008a006848_T01.v1.1.exon.3 chr02 26748415 26748927 Zm00008a006847c 26746365 26748927 Zm00008a006847c Zm00008a006847,Zm00008a006848 simMerged
Zm00008a006853_T01.v1.1.exon.1 chr02 26827159 26827192 Zm00008a006853 26827159 26840067 Zm00008a006852c Zm00008a006852,Zm00008a006853 simMerged
Zm00008a006853_T01.v1.1.exon.1 chr02 26827159 26827192 Zm00008a006852c 26827159 26840067 Zm00008a006852c Zm00008a006852,Zm00008a006853 simMerged
Zm00008a006853_T01.v1.1.exon.2 chr02 26839400 26839716 Zm00008a006853 26827159 26840067 Zm00008a006852c Zm00008a006852,Zm00008a006853 simMerged
Zm00008a006853_T01.v1.1.exon.2 chr02 26839400 26839716 Zm00008a006852c 26827159 26840067 Zm00008a006852c Zm00008a006852,Zm00008a006853 simMerged
Zm00008a006853_T01.v1.1.exon.3 chr02 26839942 26840067 Zm00008a006853 26827159 26840067 Zm00008a006852c Zm00008a006852,Zm00008a006853 simMerged
Zm00008a006853_T01.v1.1.exon.3 chr02 26839942 26840067 Zm00008a006852c 26827159 26840067 Zm00008a006852c Zm00008a006852,Zm00008a006853 simMerged
Zm00008a006860_T01.v1.1.exon.1 chr02 26975786 26976331 Zm00008a006860 26975786 26976331 Zm00008a006859c Zm00008a006859,Zm00008a006860 simMerged
Zm00008a006860_T01.v1.1.exon.1 chr02 26975786 26976331 Zm00008a006859c 26975786 26976331 Zm00008a006859c Zm00008a006859,Zm00008a006860 simMerged
Zm00008a006862_T01.v1.1.exon.1 chr02 27036847 27036944 Zm00008a006862 27036847 27030603 Zm00008a006861c Zm00008a006861,Zm00008a006862 simMerged
Zm00008a006862_T01.v1.1.exon.1 chr02 27036847 27036944 Zm00008a006861c 27036847 27030603 Zm00008a006861c Zm00008a006861,Zm00008a006862 simMerged
Zm00008a006862_T01.v1.1.exon.2 chr02 27034112 27034258 Zm00008a006862 27036847 27030603 Zm00008a006861c Zm00008a006861,Zm00008a006862 simMerged
Zm00008a006862_T01.v1.1.exon.2 chr02 27034112 27034258 Zm00008a006861c 27036847 27030603 Zm00008a006861c Zm00008a006861,Zm00008a006862 simMerged
Zm00008a006862_T01.v1.1.exon.3 chr02 27033798 27033982 Zm00008a006862 27036847 27030603 Zm00008a006861c Zm00008a006861,Zm00008a006862 simMerged
Zm00008a006862_T01.v1.1.exon.3 chr02 27033798 27033982 Zm00008a006861c 27036847 27030603 Zm00008a006861c Zm00008a006861,Zm00008a006862 simMerged
Zm00008a006862_T01.v1.1.exon.4 chr02 27033661 27033728 Zm00008a006862 27036847 27030603 Zm00008a006861c Zm00008a006861,Zm00008a006862 simMerged
Zm00008a006862_T01.v1.1.exon.4 chr02 27033661 27033728 Zm00008a006861c 27036847 27030603 Zm00008a006861c Zm00008a006861,Zm00008a006862 simMerged
Zm00008a006862_T01.v1.1.exon.5 chr02 27033259 27033391 Zm00008a006862 27036847 27030603 Zm00008a006861c Zm00008a006861,Zm00008a006862 simMerged
Zm00008a006862_T01.v1.1.exon.5 chr02 27033259 27033391 Zm00008a006861c 27036847 27030603 Zm00008a006861c Zm00008a006861,Zm00008a006862 simMerged
Zm00008a006862_T01.v1.1.exon.6 chr02 27032803 27032964 Zm00008a006862 27036847 27030603 Zm00008a006861c Zm00008a006861,Zm00008a006862 simMerged
Zm00008a006862_T01.v1.1.exon.6 chr02 27032803 27032964 Zm00008a006861c 27036847 27030603 Zm00008a006861c Zm00008a006861,Zm00008a006862 simMerged
Zm00008a006862_T01.v1.1.exon.7 chr02 27032124 27032396 Zm00008a006862 27036847 27030603 Zm00008a006861c Zm00008a006861,Zm00008a006862 simMerged
Zm00008a006862_T01.v1.1.exon.7 chr02 27032124 27032396 Zm00008a006861c 27036847 27030603 Zm00008a006861c Zm00008a006861,Zm00008a006862 simMerged
Zm00008a006862_T01.v1.1.exon.8 chr02 27030856 27031196 Zm00008a006862 27036847 27030603 Zm00008a006861c Zm00008a006861,Zm00008a006862 simMerged
Zm00008a006862_T01.v1.1.exon.8 chr02 27030856 27031196 Zm00008a006861c 27036847 27030603 Zm00008a006861c Zm00008a006861,Zm00008a006862 simMerged
Zm00008a006862_T01.v1.1.exon.9 chr02 27030570 27030603 Zm00008a006862 27036847 27030603 Zm00008a006861c Zm00008a006861,Zm00008a006862 simMerged
Zm00008a006862_T01.v1.1.exon.9 chr02 27030570 27030603 Zm00008a006861c 27036847 27030603 Zm00008a006861c Zm00008a006861,Zm00008a006862 simMerged
Zm00008a006867_T01.v1.1.exon.1 chr02 27155785 27156167 Zm00008a006867 27155785 27158244 Zm00008a006866c Zm00008a006866,Zm00008a006867 simMerged
Zm00008a006867_T01.v1.1.exon.1 chr02 27155785 27156167 Zm00008a006866c 27155785 27158244 Zm00008a006866c Zm00008a006866,Zm00008a006867 simMerged
Zm00008a006867_T01.v1.1.exon.2 chr02 27156440 27158244 Zm00008a006867 27155785 27158244 Zm00008a006866c Zm00008a006866,Zm00008a006867 simMerged
Zm00008a006867_T01.v1.1.exon.2 chr02 27156440 27158244 Zm00008a006866c 27155785 27158244 Zm00008a006866c Zm00008a006866,Zm00008a006867 simMerged
Zm00008a006869_T01.v1.1.exon.1 chr02 27182694 27182703 Zm00008a006869 27182694 27217809 Zm00008a006868c Zm00008a006868,Zm00008a006869 simMerged
Zm00008a006869_T01.v1.1.exon.1 chr02 27182694 27182703 Zm00008a006868c 27182694 27217809 Zm00008a006868c Zm00008a006868,Zm00008a006869 simMerged
Zm00008a006869_T01.v1.1.exon.2 chr02 27217454 27217809 Zm00008a006869 27182694 27217809 Zm00008a006868c Zm00008a006868,Zm00008a006869 simMerged
Zm00008a006869_T01.v1.1.exon.2 chr02 27217454 27217809 Zm00008a006868c 27182694 27217809 Zm00008a006868c Zm00008a006868,Zm00008a006869 simMerged
Zm00008a006872_T01.v1.1.exon.1 chr02 27232011 27232422 Zm00008a006872 27232011 27235731 Zm00008a006871c Zm00008a006871,Zm00008a006872 simMerged
Zm00008a006872_T01.v1.1.exon.1 chr02 27232011 27232422 Zm00008a006871c 27232011 27235731 Zm00008a006871c Zm00008a006871,Zm00008a006872 simMerged
Zm00008a006872_T01.v1.1.exon.2 chr02 27232699 27233864 Zm00008a006872 27232011 27235731 Zm00008a006871c Zm00008a006871,Zm00008a006872 simMerged
Zm00008a006872_T01.v1.1.exon.2 chr02 27232699 27233864 Zm00008a006871c 27232011 27235731 Zm00008a006871c Zm00008a006871,Zm00008a006872 simMerged
Zm00008a006872_T01.v1.1.exon.3 chr02 27235689 27235731 Zm00008a006872 27232011 27235731 Zm00008a006871c Zm00008a006871,Zm00008a006872 simMerged
Zm00008a006872_T01.v1.1.exon.3 chr02 27235689 27235731 Zm00008a006871c 27232011 27235731 Zm00008a006871c Zm00008a006871,Zm00008a006872 simMerged
Zm00008a006877_T01.v1.1.exon.1 chr02 27554226 27554331 Zm00008a006877 27554226 27531131 Zm00008a006876c Zm00008a006876,Zm00008a006877 simMerged
Zm00008a006877_T01.v1.1.exon.1 chr02 27554226 27554331 Zm00008a006876c 27554226 27531131 Zm00008a006876c Zm00008a006876,Zm00008a006877 simMerged
Zm00008a006877_T01.v1.1.exon.2 chr02 27549353 27549501 Zm00008a006877 27554226 27531131 Zm00008a006876c Zm00008a006876,Zm00008a006877 simMerged
Zm00008a006877_T01.v1.1.exon.2 chr02 27549353 27549501 Zm00008a006876c 27554226 27531131 Zm00008a006876c Zm00008a006876,Zm00008a006877 simMerged
Zm00008a006877_T01.v1.1.exon.3 chr02 27533686 27534062 Zm00008a006877 27554226 27531131 Zm00008a006876c Zm00008a006876,Zm00008a006877 simMerged
Zm00008a006877_T01.v1.1.exon.3 chr02 27533686 27534062 Zm00008a006876c 27554226 27531131 Zm00008a006876c Zm00008a006876,Zm00008a006877 simMerged
Zm00008a006877_T01.v1.1.exon.4 chr02 27531125 27531131 Zm00008a006877 27554226 27531131 Zm00008a006876c Zm00008a006876,Zm00008a006877 simMerged
Zm00008a006877_T01.v1.1.exon.4 chr02 27531125 27531131 Zm00008a006876c 27554226 27531131 Zm00008a006876c Zm00008a006876,Zm00008a006877 simMerged
Zm00008a006879_T01.v1.1.exon.1 chr02 27749977 27750311 Zm00008a006879 27749977 27755367 Zm00008a006878c Zm00008a006878,Zm00008a006879 simMerged
Zm00008a006879_T01.v1.1.exon.1 chr02 27749977 27750311 Zm00008a006878c 27749977 27755367 Zm00008a006878c Zm00008a006878,Zm00008a006879 simMerged
Zm00008a006879_T01.v1.1.exon.2 chr02 27750421 27750561 Zm00008a006879 27749977 27755367 Zm00008a006878c Zm00008a006878,Zm00008a006879 simMerged
Zm00008a006879_T01.v1.1.exon.2 chr02 27750421 27750561 Zm00008a006878c 27749977 27755367 Zm00008a006878c Zm00008a006878,Zm00008a006879 simMerged
Zm00008a006879_T01.v1.1.exon.3 chr02 27751266 27751572 Zm00008a006879 27749977 27755367 Zm00008a006878c Zm00008a006878,Zm00008a006879 simMerged
Zm00008a006879_T01.v1.1.exon.3 chr02 27751266 27751572 Zm00008a006878c 27749977 27755367 Zm00008a006878c Zm00008a006878,Zm00008a006879 simMerged
Zm00008a006879_T01.v1.1.exon.4 chr02 27751680 27751933 Zm00008a006879 27749977 27755367 Zm00008a006878c Zm00008a006878,Zm00008a006879 simMerged
Zm00008a006879_T01.v1.1.exon.4 chr02 27751680 27751933 Zm00008a006878c 27749977 27755367 Zm00008a006878c Zm00008a006878,Zm00008a006879 simMerged
Zm00008a006879_T01.v1.1.exon.5 chr02 27752014 27752155 Zm00008a006879 27749977 27755367 Zm00008a006878c Zm00008a006878,Zm00008a006879 simMerged
Zm00008a006879_T01.v1.1.exon.5 chr02 27752014 27752155 Zm00008a006878c 27749977 27755367 Zm00008a006878c Zm00008a006878,Zm00008a006879 simMerged
Zm00008a006879_T01.v1.1.exon.6 chr02 27753535 27753656 Zm00008a006879 27749977 27755367 Zm00008a006878c Zm00008a006878,Zm00008a006879 simMerged
Zm00008a006879_T01.v1.1.exon.6 chr02 27753535 27753656 Zm00008a006878c 27749977 27755367 Zm00008a006878c Zm00008a006878,Zm00008a006879 simMerged
Zm00008a006879_T01.v1.1.exon.7 chr02 27754477 27754552 Zm00008a006879 27749977 27755367 Zm00008a006878c Zm00008a006878,Zm00008a006879 simMerged
Zm00008a006879_T01.v1.1.exon.7 chr02 27754477 27754552 Zm00008a006878c 27749977 27755367 Zm00008a006878c Zm00008a006878,Zm00008a006879 simMerged
Zm00008a006879_T01.v1.1.exon.8 chr02 27754832 27755367 Zm00008a006879 27749977 27755367 Zm00008a006878c Zm00008a006878,Zm00008a006879 simMerged
Zm00008a006879_T01.v1.1.exon.8 chr02 27754832 27755367 Zm00008a006878c 27749977 27755367 Zm00008a006878c Zm00008a006878,Zm00008a006879 simMerged
Zm00008a006886_T01.v1.1.exon.1 chr02 27925897 27926298 Zm00008a006886 27925897 27926298 Zm00008a006885c Zm00008a006885,Zm00008a006886 simMerged
Zm00008a006886_T01.v1.1.exon.1 chr02 27925897 27926298 Zm00008a006885c 27925897 27926298 Zm00008a006885c Zm00008a006885,Zm00008a006886 simMerged
Zm00008a006889_T01.v1.1.exon.1 chr02 27963890 27963952 Zm00008a006889 27963890 27965435 Zm00008a006888c Zm00008a006888,Zm00008a006889 simMerged
Zm00008a006889_T01.v1.1.exon.1 chr02 27963890 27963952 Zm00008a006888c 27963890 27965435 Zm00008a006888c Zm00008a006888,Zm00008a006889 simMerged
Zm00008a006889_T01.v1.1.exon.2 chr02 27964037 27964152 Zm00008a006889 27963890 27965435 Zm00008a006888c Zm00008a006888,Zm00008a006889 simMerged
Zm00008a006889_T01.v1.1.exon.2 chr02 27964037 27964152 Zm00008a006888c 27963890 27965435 Zm00008a006888c Zm00008a006888,Zm00008a006889 simMerged
Zm00008a006889_T01.v1.1.exon.3 chr02 27964243 27964416 Zm00008a006889 27963890 27965435 Zm00008a006888c Zm00008a006888,Zm00008a006889 simMerged
Zm00008a006889_T01.v1.1.exon.3 chr02 27964243 27964416 Zm00008a006888c 27963890 27965435 Zm00008a006888c Zm00008a006888,Zm00008a006889 simMerged
Zm00008a006889_T01.v1.1.exon.4 chr02 27964515 27964741 Zm00008a006889 27963890 27965435 Zm00008a006888c Zm00008a006888,Zm00008a006889 simMerged
Zm00008a006889_T01.v1.1.exon.4 chr02 27964515 27964741 Zm00008a006888c 27963890 27965435 Zm00008a006888c Zm00008a006888,Zm00008a006889 simMerged
Zm00008a006889_T01.v1.1.exon.5 chr02 27964791 27964854 Zm00008a006889 27963890 27965435 Zm00008a006888c Zm00008a006888,Zm00008a006889 simMerged
Zm00008a006889_T01.v1.1.exon.5 chr02 27964791 27964854 Zm00008a006888c 27963890 27965435 Zm00008a006888c Zm00008a006888,Zm00008a006889 simMerged
Zm00008a006889_T01.v1.1.exon.6 chr02 27964949 27965435 Zm00008a006889 27963890 27965435 Zm00008a006888c Zm00008a006888,Zm00008a006889 simMerged
Zm00008a006889_T01.v1.1.exon.6 chr02 27964949 27965435 Zm00008a006888c 27963890 27965435 Zm00008a006888c Zm00008a006888,Zm00008a006889 simMerged
Zm00008a006893_T01.v1.1.exon.1 chr02 28041980 28042258 Zm00008a006893 28041980 28040473 Zm00008a006892c Zm00008a006892,Zm00008a006893 simMerged
Zm00008a006893_T01.v1.1.exon.1 chr02 28041980 28042258 Zm00008a006892c 28041980 28040473 Zm00008a006892c Zm00008a006892,Zm00008a006893 simMerged
Zm00008a006893_T01.v1.1.exon.2 chr02 28041156 28041221 Zm00008a006893 28041980 28040473 Zm00008a006892c Zm00008a006892,Zm00008a006893 simMerged
Zm00008a006893_T01.v1.1.exon.2 chr02 28041156 28041221 Zm00008a006892c 28041980 28040473 Zm00008a006892c Zm00008a006892,Zm00008a006893 simMerged
Zm00008a006893_T01.v1.1.exon.3 chr02 28040550 28040619 Zm00008a006893 28041980 28040473 Zm00008a006892c Zm00008a006892,Zm00008a006893 simMerged
Zm00008a006893_T01.v1.1.exon.3 chr02 28040550 28040619 Zm00008a006892c 28041980 28040473 Zm00008a006892c Zm00008a006892,Zm00008a006893 simMerged
Zm00008a006893_T01.v1.1.exon.4 chr02 28040147 28040473 Zm00008a006893 28041980 28040473 Zm00008a006892c Zm00008a006892,Zm00008a006893 simMerged
Zm00008a006893_T01.v1.1.exon.4 chr02 28040147 28040473 Zm00008a006892c 28041980 28040473 Zm00008a006892c Zm00008a006892,Zm00008a006893 simMerged
Zm00008a006899_T01.v1.1.exon.1 chr02 28163676 28163716 Zm00008a006899 28163676 28160131 Zm00008a006898c Zm00008a006898,Zm00008a006899 simMerged
Zm00008a006899_T01.v1.1.exon.1 chr02 28163676 28163716 Zm00008a006898c 28163676 28160131 Zm00008a006898c Zm00008a006898,Zm00008a006899 simMerged
Zm00008a006899_T01.v1.1.exon.2 chr02 28162932 28163001 Zm00008a006899 28163676 28160131 Zm00008a006898c Zm00008a006898,Zm00008a006899 simMerged
Zm00008a006899_T01.v1.1.exon.2 chr02 28162932 28163001 Zm00008a006898c 28163676 28160131 Zm00008a006898c Zm00008a006898,Zm00008a006899 simMerged
Zm00008a006899_T01.v1.1.exon.3 chr02 28162701 28162849 Zm00008a006899 28163676 28160131 Zm00008a006898c Zm00008a006898,Zm00008a006899 simMerged
Zm00008a006899_T01.v1.1.exon.3 chr02 28162701 28162849 Zm00008a006898c 28163676 28160131 Zm00008a006898c Zm00008a006898,Zm00008a006899 simMerged
Zm00008a006899_T01.v1.1.exon.4 chr02 28162460 28162555 Zm00008a006899 28163676 28160131 Zm00008a006898c Zm00008a006898,Zm00008a006899 simMerged
Zm00008a006899_T01.v1.1.exon.4 chr02 28162460 28162555 Zm00008a006898c 28163676 28160131 Zm00008a006898c Zm00008a006898,Zm00008a006899 simMerged
Zm00008a006899_T01.v1.1.exon.5 chr02 28162155 28162225 Zm00008a006899 28163676 28160131 Zm00008a006898c Zm00008a006898,Zm00008a006899 simMerged
Zm00008a006899_T01.v1.1.exon.5 chr02 28162155 28162225 Zm00008a006898c 28163676 28160131 Zm00008a006898c Zm00008a006898,Zm00008a006899 simMerged
Zm00008a006899_T01.v1.1.exon.6 chr02 28161426 28161487 Zm00008a006899 28163676 28160131 Zm00008a006898c Zm00008a006898,Zm00008a006899 simMerged
Zm00008a006899_T01.v1.1.exon.6 chr02 28161426 28161487 Zm00008a006898c 28163676 28160131 Zm00008a006898c Zm00008a006898,Zm00008a006899 simMerged
Zm00008a006899_T01.v1.1.exon.7 chr02 28161146 28161209 Zm00008a006899 28163676 28160131 Zm00008a006898c Zm00008a006898,Zm00008a006899 simMerged
Zm00008a006899_T01.v1.1.exon.7 chr02 28161146 28161209 Zm00008a006898c 28163676 28160131 Zm00008a006898c Zm00008a006898,Zm00008a006899 simMerged
Zm00008a006899_T01.v1.1.exon.8 chr02 28160981 28161065 Zm00008a006899 28163676 28160131 Zm00008a006898c Zm00008a006898,Zm00008a006899 simMerged
Zm00008a006899_T01.v1.1.exon.8 chr02 28160981 28161065 Zm00008a006898c 28163676 28160131 Zm00008a006898c Zm00008a006898,Zm00008a006899 simMerged
Zm00008a006899_T01.v1.1.exon.9 chr02 28160725 28160851 Zm00008a006899 28163676 28160131 Zm00008a006898c Zm00008a006898,Zm00008a006899 simMerged
Zm00008a006899_T01.v1.1.exon.9 chr02 28160725 28160851 Zm00008a006898c 28163676 28160131 Zm00008a006898c Zm00008a006898,Zm00008a006899 simMerged
Zm00008a006899_T01.v1.1.exon.10 chr02 28160571 28160644 Zm00008a006899 28163676 28160131 Zm00008a006898c Zm00008a006898,Zm00008a006899 simMerged
Zm00008a006899_T01.v1.1.exon.10 chr02 28160571 28160644 Zm00008a006898c 28163676 28160131 Zm00008a006898c Zm00008a006898,Zm00008a006899 simMerged
Zm00008a006899_T01.v1.1.exon.11 chr02 28160421 28160481 Zm00008a006899 28163676 28160131 Zm00008a006898c Zm00008a006898,Zm00008a006899 simMerged
Zm00008a006899_T01.v1.1.exon.11 chr02 28160421 28160481 Zm00008a006898c 28163676 28160131 Zm00008a006898c Zm00008a006898,Zm00008a006899 simMerged
Zm00008a006899_T01.v1.1.exon.12 chr02 28160223 28160320 Zm00008a006899 28163676 28160131 Zm00008a006898c Zm00008a006898,Zm00008a006899 simMerged
Zm00008a006899_T01.v1.1.exon.12 chr02 28160223 28160320 Zm00008a006898c 28163676 28160131 Zm00008a006898c Zm00008a006898,Zm00008a006899 simMerged
Zm00008a006899_T01.v1.1.exon.13 chr02 28159582 28160131 Zm00008a006899 28163676 28160131 Zm00008a006898c Zm00008a006898,Zm00008a006899 simMerged
Zm00008a006899_T01.v1.1.exon.13 chr02 28159582 28160131 Zm00008a006898c 28163676 28160131 Zm00008a006898c Zm00008a006898,Zm00008a006899 simMerged
Zm00008a006902_T01.v1.1.exon.1 chr02 28317840 28318008 Zm00008a006902 28317840 28320442 Zm00008a006901c Zm00008a006901,Zm00008a006902 simMerged
Zm00008a006902_T01.v1.1.exon.1 chr02 28317840 28318008 Zm00008a006901c 28317840 28320442 Zm00008a006901c Zm00008a006901,Zm00008a006902 simMerged
Zm00008a006902_T01.v1.1.exon.2 chr02 28319540 28319594 Zm00008a006902 28317840 28320442 Zm00008a006901c Zm00008a006901,Zm00008a006902 simMerged
Zm00008a006902_T01.v1.1.exon.2 chr02 28319540 28319594 Zm00008a006901c 28317840 28320442 Zm00008a006901c Zm00008a006901,Zm00008a006902 simMerged
Zm00008a006902_T01.v1.1.exon.3 chr02 28319639 28319864 Zm00008a006902 28317840 28320442 Zm00008a006901c Zm00008a006901,Zm00008a006902 simMerged
Zm00008a006902_T01.v1.1.exon.3 chr02 28319639 28319864 Zm00008a006901c 28317840 28320442 Zm00008a006901c Zm00008a006901,Zm00008a006902 simMerged
Zm00008a006902_T01.v1.1.exon.4 chr02 28319975 28320442 Zm00008a006902 28317840 28320442 Zm00008a006901c Zm00008a006901,Zm00008a006902 simMerged
Zm00008a006902_T01.v1.1.exon.4 chr02 28319975 28320442 Zm00008a006901c 28317840 28320442 Zm00008a006901c Zm00008a006901,Zm00008a006902 simMerged
Zm00008a006908_T01.v1.1.exon.1 chr02 28669427 28669733 Zm00008a006908 28669427 28665697 Zm00008a006907c Zm00008a006907,Zm00008a006908 simMerged
Zm00008a006908_T01.v1.1.exon.1 chr02 28669427 28669733 Zm00008a006907c 28669427 28665697 Zm00008a006907c Zm00008a006907,Zm00008a006908 simMerged
Zm00008a006908_T01.v1.1.exon.2 chr02 28669166 28669303 Zm00008a006908 28669427 28665697 Zm00008a006907c Zm00008a006907,Zm00008a006908 simMerged
Zm00008a006908_T01.v1.1.exon.2 chr02 28669166 28669303 Zm00008a006907c 28669427 28665697 Zm00008a006907c Zm00008a006907,Zm00008a006908 simMerged
Zm00008a006908_T01.v1.1.exon.3 chr02 28668240 28668328 Zm00008a006908 28669427 28665697 Zm00008a006907c Zm00008a006907,Zm00008a006908 simMerged
Zm00008a006908_T01.v1.1.exon.3 chr02 28668240 28668328 Zm00008a006907c 28669427 28665697 Zm00008a006907c Zm00008a006907,Zm00008a006908 simMerged
Zm00008a006908_T01.v1.1.exon.4 chr02 28668060 28668133 Zm00008a006908 28669427 28665697 Zm00008a006907c Zm00008a006907,Zm00008a006908 simMerged
Zm00008a006908_T01.v1.1.exon.4 chr02 28668060 28668133 Zm00008a006907c 28669427 28665697 Zm00008a006907c Zm00008a006907,Zm00008a006908 simMerged
Zm00008a006908_T01.v1.1.exon.5 chr02 28667858 28667889 Zm00008a006908 28669427 28665697 Zm00008a006907c Zm00008a006907,Zm00008a006908 simMerged
Zm00008a006908_T01.v1.1.exon.5 chr02 28667858 28667889 Zm00008a006907c 28669427 28665697 Zm00008a006907c Zm00008a006907,Zm00008a006908 simMerged
Zm00008a006908_T01.v1.1.exon.6 chr02 28667672 28667765 Zm00008a006908 28669427 28665697 Zm00008a006907c Zm00008a006907,Zm00008a006908 simMerged
Zm00008a006908_T01.v1.1.exon.6 chr02 28667672 28667765 Zm00008a006907c 28669427 28665697 Zm00008a006907c Zm00008a006907,Zm00008a006908 simMerged
Zm00008a006908_T01.v1.1.exon.7 chr02 28667370 28667467 Zm00008a006908 28669427 28665697 Zm00008a006907c Zm00008a006907,Zm00008a006908 simMerged
Zm00008a006908_T01.v1.1.exon.7 chr02 28667370 28667467 Zm00008a006907c 28669427 28665697 Zm00008a006907c Zm00008a006907,Zm00008a006908 simMerged
Zm00008a006908_T01.v1.1.exon.8 chr02 28666973 28667152 Zm00008a006908 28669427 28665697 Zm00008a006907c Zm00008a006907,Zm00008a006908 simMerged
Zm00008a006908_T01.v1.1.exon.8 chr02 28666973 28667152 Zm00008a006907c 28669427 28665697 Zm00008a006907c Zm00008a006907,Zm00008a006908 simMerged
Zm00008a006908_T01.v1.1.exon.9 chr02 28665774 28665896 Zm00008a006908 28669427 28665697 Zm00008a006907c Zm00008a006907,Zm00008a006908 simMerged
Zm00008a006908_T01.v1.1.exon.9 chr02 28665774 28665896 Zm00008a006907c 28669427 28665697 Zm00008a006907c Zm00008a006907,Zm00008a006908 simMerged
Zm00008a006908_T01.v1.1.exon.10 chr02 28664837 28665697 Zm00008a006908 28669427 28665697 Zm00008a006907c Zm00008a006907,Zm00008a006908 simMerged
Zm00008a006908_T01.v1.1.exon.10 chr02 28664837 28665697 Zm00008a006907c 28669427 28665697 Zm00008a006907c Zm00008a006907,Zm00008a006908 simMerged
Zm00008a006913_T01.v1.1.exon.1 chr02 28788855 28788918 Zm00008a006913 28788855 28787661 Zm00008a006912c Zm00008a006912,Zm00008a006913 simMerged
Zm00008a006913_T01.v1.1.exon.1 chr02 28788855 28788918 Zm00008a006912c 28788855 28787661 Zm00008a006912c Zm00008a006912,Zm00008a006913 simMerged
Zm00008a006913_T01.v1.1.exon.2 chr02 28788594 28788696 Zm00008a006913 28788855 28787661 Zm00008a006912c Zm00008a006912,Zm00008a006913 simMerged
Zm00008a006913_T01.v1.1.exon.2 chr02 28788594 28788696 Zm00008a006912c 28788855 28787661 Zm00008a006912c Zm00008a006912,Zm00008a006913 simMerged
Zm00008a006913_T01.v1.1.exon.3 chr02 28787598 28787661 Zm00008a006913 28788855 28787661 Zm00008a006912c Zm00008a006912,Zm00008a006913 simMerged
Zm00008a006913_T01.v1.1.exon.3 chr02 28787598 28787661 Zm00008a006912c 28788855 28787661 Zm00008a006912c Zm00008a006912,Zm00008a006913 simMerged
Zm00008a006918_T01.v1.1.exon.1 chr02 28907138 28907968 Zm00008a006918 28907138 28907065 Zm00008a006917c Zm00008a006917,Zm00008a006918 simMerged
Zm00008a006918_T01.v1.1.exon.1 chr02 28907138 28907968 Zm00008a006917c 28907138 28907065 Zm00008a006917c Zm00008a006917,Zm00008a006918 simMerged
Zm00008a006918_T01.v1.1.exon.2 chr02 28906565 28907065 Zm00008a006918 28907138 28907065 Zm00008a006917c Zm00008a006917,Zm00008a006918 simMerged
Zm00008a006918_T01.v1.1.exon.2 chr02 28906565 28907065 Zm00008a006917c 28907138 28907065 Zm00008a006917c Zm00008a006917,Zm00008a006918 simMerged
Zm00008a006925_T01.v1.1.exon.1 chr02 29452482 29452589 Zm00008a006925 29452482 29450562 Zm00008a006924c Zm00008a006924,Zm00008a006925 simMerged
Zm00008a006925_T01.v1.1.exon.1 chr02 29452482 29452589 Zm00008a006924c 29452482 29450562 Zm00008a006924c Zm00008a006924,Zm00008a006925 simMerged
Zm00008a006925_T01.v1.1.exon.2 chr02 29452160 29452255 Zm00008a006925 29452482 29450562 Zm00008a006924c Zm00008a006924,Zm00008a006925 simMerged
Zm00008a006925_T01.v1.1.exon.2 chr02 29452160 29452255 Zm00008a006924c 29452482 29450562 Zm00008a006924c Zm00008a006924,Zm00008a006925 simMerged
Zm00008a006925_T01.v1.1.exon.3 chr02 29451964 29452080 Zm00008a006925 29452482 29450562 Zm00008a006924c Zm00008a006924,Zm00008a006925 simMerged
Zm00008a006925_T01.v1.1.exon.3 chr02 29451964 29452080 Zm00008a006924c 29452482 29450562 Zm00008a006924c Zm00008a006924,Zm00008a006925 simMerged
Zm00008a006925_T01.v1.1.exon.4 chr02 29450456 29450562 Zm00008a006925 29452482 29450562 Zm00008a006924c Zm00008a006924,Zm00008a006925 simMerged
Zm00008a006925_T01.v1.1.exon.4 chr02 29450456 29450562 Zm00008a006924c 29452482 29450562 Zm00008a006924c Zm00008a006924,Zm00008a006925 simMerged
Zm00008a006927_T01.v1.1.exon.1 chr02 29461162 29461320 Zm00008a006927 29461162 29493107 Zm00008a006926c Zm00008a006926,Zm00008a006927 simMerged
Zm00008a006927_T01.v1.1.exon.1 chr02 29461162 29461320 Zm00008a006926c 29461162 29493107 Zm00008a006926c Zm00008a006926,Zm00008a006927 simMerged
Zm00008a006927_T01.v1.1.exon.2 chr02 29461974 29462117 Zm00008a006927 29461162 29493107 Zm00008a006926c Zm00008a006926,Zm00008a006927 simMerged
Zm00008a006927_T01.v1.1.exon.2 chr02 29461974 29462117 Zm00008a006926c 29461162 29493107 Zm00008a006926c Zm00008a006926,Zm00008a006927 simMerged
Zm00008a006927_T01.v1.1.exon.3 chr02 29464479 29464634 Zm00008a006927 29461162 29493107 Zm00008a006926c Zm00008a006926,Zm00008a006927 simMerged
Zm00008a006927_T01.v1.1.exon.3 chr02 29464479 29464634 Zm00008a006926c 29461162 29493107 Zm00008a006926c Zm00008a006926,Zm00008a006927 simMerged
Zm00008a006927_T01.v1.1.exon.4 chr02 29464724 29464786 Zm00008a006927 29461162 29493107 Zm00008a006926c Zm00008a006926,Zm00008a006927 simMerged
Zm00008a006927_T01.v1.1.exon.4 chr02 29464724 29464786 Zm00008a006926c 29461162 29493107 Zm00008a006926c Zm00008a006926,Zm00008a006927 simMerged
Zm00008a006927_T01.v1.1.exon.5 chr02 29465152 29465220 Zm00008a006927 29461162 29493107 Zm00008a006926c Zm00008a006926,Zm00008a006927 simMerged
Zm00008a006927_T01.v1.1.exon.5 chr02 29465152 29465220 Zm00008a006926c 29461162 29493107 Zm00008a006926c Zm00008a006926,Zm00008a006927 simMerged
Zm00008a006927_T01.v1.1.exon.6 chr02 29465353 29465515 Zm00008a006927 29461162 29493107 Zm00008a006926c Zm00008a006926,Zm00008a006927 simMerged
Zm00008a006927_T01.v1.1.exon.6 chr02 29465353 29465515 Zm00008a006926c 29461162 29493107 Zm00008a006926c Zm00008a006926,Zm00008a006927 simMerged
Zm00008a006927_T01.v1.1.exon.7 chr02 29470671 29470832 Zm00008a006927 29461162 29493107 Zm00008a006926c Zm00008a006926,Zm00008a006927 simMerged
Zm00008a006927_T01.v1.1.exon.7 chr02 29470671 29470832 Zm00008a006926c 29461162 29493107 Zm00008a006926c Zm00008a006926,Zm00008a006927 simMerged
Zm00008a006927_T01.v1.1.exon.8 chr02 29471878 29471975 Zm00008a006927 29461162 29493107 Zm00008a006926c Zm00008a006926,Zm00008a006927 simMerged
Zm00008a006927_T01.v1.1.exon.8 chr02 29471878 29471975 Zm00008a006926c 29461162 29493107 Zm00008a006926c Zm00008a006926,Zm00008a006927 simMerged
Zm00008a006927_T01.v1.1.exon.9 chr02 29472134 29472208 Zm00008a006927 29461162 29493107 Zm00008a006926c Zm00008a006926,Zm00008a006927 simMerged
Zm00008a006927_T01.v1.1.exon.9 chr02 29472134 29472208 Zm00008a006926c 29461162 29493107 Zm00008a006926c Zm00008a006926,Zm00008a006927 simMerged
Zm00008a006927_T01.v1.1.exon.10 chr02 29472280 29472348 Zm00008a006927 29461162 29493107 Zm00008a006926c Zm00008a006926,Zm00008a006927 simMerged
Zm00008a006927_T01.v1.1.exon.10 chr02 29472280 29472348 Zm00008a006926c 29461162 29493107 Zm00008a006926c Zm00008a006926,Zm00008a006927 simMerged
Zm00008a006927_T01.v1.1.exon.11 chr02 29472430 29472515 Zm00008a006927 29461162 29493107 Zm00008a006926c Zm00008a006926,Zm00008a006927 simMerged
Zm00008a006927_T01.v1.1.exon.11 chr02 29472430 29472515 Zm00008a006926c 29461162 29493107 Zm00008a006926c Zm00008a006926,Zm00008a006927 simMerged
Zm00008a006927_T01.v1.1.exon.12 chr02 29472590 29472707 Zm00008a006927 29461162 29493107 Zm00008a006926c Zm00008a006926,Zm00008a006927 simMerged
Zm00008a006927_T01.v1.1.exon.12 chr02 29472590 29472707 Zm00008a006926c 29461162 29493107 Zm00008a006926c Zm00008a006926,Zm00008a006927 simMerged
Zm00008a006927_T01.v1.1.exon.13 chr02 29474174 29474272 Zm00008a006927 29461162 29493107 Zm00008a006926c Zm00008a006926,Zm00008a006927 simMerged
Zm00008a006927_T01.v1.1.exon.13 chr02 29474174 29474272 Zm00008a006926c 29461162 29493107 Zm00008a006926c Zm00008a006926,Zm00008a006927 simMerged
Zm00008a006927_T01.v1.1.exon.14 chr02 29474359 29474716 Zm00008a006927 29461162 29493107 Zm00008a006926c Zm00008a006926,Zm00008a006927 simMerged
Zm00008a006927_T01.v1.1.exon.14 chr02 29474359 29474716 Zm00008a006926c 29461162 29493107 Zm00008a006926c Zm00008a006926,Zm00008a006927 simMerged
Zm00008a006927_T01.v1.1.exon.15 chr02 29475152 29475954 Zm00008a006927 29461162 29493107 Zm00008a006926c Zm00008a006926,Zm00008a006927 simMerged
Zm00008a006927_T01.v1.1.exon.15 chr02 29475152 29475954 Zm00008a006926c 29461162 29493107 Zm00008a006926c Zm00008a006926,Zm00008a006927 simMerged
Zm00008a006927_T01.v1.1.exon.16 chr02 29476046 29477008 Zm00008a006927 29461162 29493107 Zm00008a006926c Zm00008a006926,Zm00008a006927 simMerged
Zm00008a006927_T01.v1.1.exon.16 chr02 29476046 29477008 Zm00008a006926c 29461162 29493107 Zm00008a006926c Zm00008a006926,Zm00008a006927 simMerged
Zm00008a006927_T01.v1.1.exon.17 chr02 29477116 29477214 Zm00008a006927 29461162 29493107 Zm00008a006926c Zm00008a006926,Zm00008a006927 simMerged
Zm00008a006927_T01.v1.1.exon.17 chr02 29477116 29477214 Zm00008a006926c 29461162 29493107 Zm00008a006926c Zm00008a006926,Zm00008a006927 simMerged
Zm00008a006927_T01.v1.1.exon.18 chr02 29484066 29484170 Zm00008a006927 29461162 29493107 Zm00008a006926c Zm00008a006926,Zm00008a006927 simMerged
Zm00008a006927_T01.v1.1.exon.18 chr02 29484066 29484170 Zm00008a006926c 29461162 29493107 Zm00008a006926c Zm00008a006926,Zm00008a006927 simMerged
Zm00008a006927_T01.v1.1.exon.19 chr02 29484245 29484319 Zm00008a006927 29461162 29493107 Zm00008a006926c Zm00008a006926,Zm00008a006927 simMerged
Zm00008a006927_T01.v1.1.exon.19 chr02 29484245 29484319 Zm00008a006926c 29461162 29493107 Zm00008a006926c Zm00008a006926,Zm00008a006927 simMerged
Zm00008a006927_T01.v1.1.exon.20 chr02 29484394 29484462 Zm00008a006927 29461162 29493107 Zm00008a006926c Zm00008a006926,Zm00008a006927 simMerged
Zm00008a006927_T01.v1.1.exon.20 chr02 29484394 29484462 Zm00008a006926c 29461162 29493107 Zm00008a006926c Zm00008a006926,Zm00008a006927 simMerged
Zm00008a006927_T01.v1.1.exon.21 chr02 29484563 29484631 Zm00008a006927 29461162 29493107 Zm00008a006926c Zm00008a006926,Zm00008a006927 simMerged
Zm00008a006927_T01.v1.1.exon.21 chr02 29484563 29484631 Zm00008a006926c 29461162 29493107 Zm00008a006926c Zm00008a006926,Zm00008a006927 simMerged
Zm00008a006927_T01.v1.1.exon.22 chr02 29492345 29492437 Zm00008a006927 29461162 29493107 Zm00008a006926c Zm00008a006926,Zm00008a006927 simMerged
Zm00008a006927_T01.v1.1.exon.22 chr02 29492345 29492437 Zm00008a006926c 29461162 29493107 Zm00008a006926c Zm00008a006926,Zm00008a006927 simMerged
Zm00008a006927_T01.v1.1.exon.23 chr02 29492628 29493107 Zm00008a006927 29461162 29493107 Zm00008a006926c Zm00008a006926,Zm00008a006927 simMerged
Zm00008a006927_T01.v1.1.exon.23 chr02 29492628 29493107 Zm00008a006926c 29461162 29493107 Zm00008a006926c Zm00008a006926,Zm00008a006927 simMerged
Zm00008a006929_T01.v1.1.exon.1 chr02 29648340 29648435 Zm00008a006929 29648340 29652382 Zm00008a006928c Zm00008a006928,Zm00008a006929 simMerged
Zm00008a006929_T01.v1.1.exon.1 chr02 29648340 29648435 Zm00008a006928c 29648340 29652382 Zm00008a006928c Zm00008a006928,Zm00008a006929 simMerged
Zm00008a006929_T01.v1.1.exon.2 chr02 29648457 29648512 Zm00008a006929 29648340 29652382 Zm00008a006928c Zm00008a006928,Zm00008a006929 simMerged
Zm00008a006929_T01.v1.1.exon.2 chr02 29648457 29648512 Zm00008a006928c 29648340 29652382 Zm00008a006928c Zm00008a006928,Zm00008a006929 simMerged
Zm00008a006929_T01.v1.1.exon.3 chr02 29648592 29648692 Zm00008a006929 29648340 29652382 Zm00008a006928c Zm00008a006928,Zm00008a006929 simMerged
Zm00008a006929_T01.v1.1.exon.3 chr02 29648592 29648692 Zm00008a006928c 29648340 29652382 Zm00008a006928c Zm00008a006928,Zm00008a006929 simMerged
Zm00008a006929_T01.v1.1.exon.4 chr02 29649015 29649091 Zm00008a006929 29648340 29652382 Zm00008a006928c Zm00008a006928,Zm00008a006929 simMerged
Zm00008a006929_T01.v1.1.exon.4 chr02 29649015 29649091 Zm00008a006928c 29648340 29652382 Zm00008a006928c Zm00008a006928,Zm00008a006929 simMerged
Zm00008a006929_T01.v1.1.exon.5 chr02 29649223 29650974 Zm00008a006929 29648340 29652382 Zm00008a006928c Zm00008a006928,Zm00008a006929 simMerged
Zm00008a006929_T01.v1.1.exon.5 chr02 29649223 29650974 Zm00008a006928c 29648340 29652382 Zm00008a006928c Zm00008a006928,Zm00008a006929 simMerged
Zm00008a006929_T01.v1.1.exon.6 chr02 29651173 29651359 Zm00008a006929 29648340 29652382 Zm00008a006928c Zm00008a006928,Zm00008a006929 simMerged
Zm00008a006929_T01.v1.1.exon.6 chr02 29651173 29651359 Zm00008a006928c 29648340 29652382 Zm00008a006928c Zm00008a006928,Zm00008a006929 simMerged
Zm00008a006929_T01.v1.1.exon.7 chr02 29651434 29652382 Zm00008a006929 29648340 29652382 Zm00008a006928c Zm00008a006928,Zm00008a006929 simMerged
Zm00008a006929_T01.v1.1.exon.7 chr02 29651434 29652382 Zm00008a006928c 29648340 29652382 Zm00008a006928c Zm00008a006928,Zm00008a006929 simMerged
Zm00008a006939_T01.v1.1.exon.1 chr02 30185550 30185664 Zm00008a006939 30185550 30184927 Zm00008a006938c Zm00008a006938,Zm00008a006939 simMerged
Zm00008a006939_T01.v1.1.exon.1 chr02 30185550 30185664 Zm00008a006938c 30185550 30184927 Zm00008a006938c Zm00008a006938,Zm00008a006939 simMerged
Zm00008a006939_T01.v1.1.exon.2 chr02 30185243 30185347 Zm00008a006939 30185550 30184927 Zm00008a006938c Zm00008a006938,Zm00008a006939 simMerged
Zm00008a006939_T01.v1.1.exon.2 chr02 30185243 30185347 Zm00008a006938c 30185550 30184927 Zm00008a006938c Zm00008a006938,Zm00008a006939 simMerged
Zm00008a006939_T01.v1.1.exon.3 chr02 30185060 30185140 Zm00008a006939 30185550 30184927 Zm00008a006938c Zm00008a006938,Zm00008a006939 simMerged
Zm00008a006939_T01.v1.1.exon.3 chr02 30185060 30185140 Zm00008a006938c 30185550 30184927 Zm00008a006938c Zm00008a006938,Zm00008a006939 simMerged
Zm00008a006939_T01.v1.1.exon.4 chr02 30184682 30184927 Zm00008a006939 30185550 30184927 Zm00008a006938c Zm00008a006938,Zm00008a006939 simMerged
Zm00008a006939_T01.v1.1.exon.4 chr02 30184682 30184927 Zm00008a006938c 30185550 30184927 Zm00008a006938c Zm00008a006938,Zm00008a006939 simMerged
Zm00008a006952_T01.v1.1.exon.1 chr02 30533087 30533180 Zm00008a006952 30533087 30532556 Zm00008a006951c Zm00008a006951,Zm00008a006952 simMerged
Zm00008a006952_T01.v1.1.exon.1 chr02 30533087 30533180 Zm00008a006951c 30533087 30532556 Zm00008a006951c Zm00008a006951,Zm00008a006952 simMerged
Zm00008a006952_T01.v1.1.exon.2 chr02 30532886 30532977 Zm00008a006952 30533087 30532556 Zm00008a006951c Zm00008a006951,Zm00008a006952 simMerged
Zm00008a006952_T01.v1.1.exon.2 chr02 30532886 30532977 Zm00008a006951c 30533087 30532556 Zm00008a006951c Zm00008a006951,Zm00008a006952 simMerged
Zm00008a006952_T01.v1.1.exon.3 chr02 30532275 30532556 Zm00008a006952 30533087 30532556 Zm00008a006951c Zm00008a006951,Zm00008a006952 simMerged
Zm00008a006952_T01.v1.1.exon.3 chr02 30532275 30532556 Zm00008a006951c 30533087 30532556 Zm00008a006951c Zm00008a006951,Zm00008a006952 simMerged
Zm00008a006954_T01.v1.1.exon.1 chr02 30670903 30671409 Zm00008a006954 30670903 30677459 Zm00008a006953c Zm00008a006953,Zm00008a006954 simMerged
Zm00008a006954_T01.v1.1.exon.1 chr02 30670903 30671409 Zm00008a006953c 30670903 30677459 Zm00008a006953c Zm00008a006953,Zm00008a006954 simMerged
Zm00008a006954_T01.v1.1.exon.2 chr02 30672028 30672231 Zm00008a006954 30670903 30677459 Zm00008a006953c Zm00008a006953,Zm00008a006954 simMerged
Zm00008a006954_T01.v1.1.exon.2 chr02 30672028 30672231 Zm00008a006953c 30670903 30677459 Zm00008a006953c Zm00008a006953,Zm00008a006954 simMerged
Zm00008a006954_T01.v1.1.exon.3 chr02 30672328 30672509 Zm00008a006954 30670903 30677459 Zm00008a006953c Zm00008a006953,Zm00008a006954 simMerged
Zm00008a006954_T01.v1.1.exon.3 chr02 30672328 30672509 Zm00008a006953c 30670903 30677459 Zm00008a006953c Zm00008a006953,Zm00008a006954 simMerged
Zm00008a006954_T01.v1.1.exon.4 chr02 30672778 30672904 Zm00008a006954 30670903 30677459 Zm00008a006953c Zm00008a006953,Zm00008a006954 simMerged
Zm00008a006954_T01.v1.1.exon.4 chr02 30672778 30672904 Zm00008a006953c 30670903 30677459 Zm00008a006953c Zm00008a006953,Zm00008a006954 simMerged
Zm00008a006954_T01.v1.1.exon.5 chr02 30672983 30673171 Zm00008a006954 30670903 30677459 Zm00008a006953c Zm00008a006953,Zm00008a006954 simMerged
Zm00008a006954_T01.v1.1.exon.5 chr02 30672983 30673171 Zm00008a006953c 30670903 30677459 Zm00008a006953c Zm00008a006953,Zm00008a006954 simMerged
Zm00008a006954_T01.v1.1.exon.6 chr02 30673755 30673805 Zm00008a006954 30670903 30677459 Zm00008a006953c Zm00008a006953,Zm00008a006954 simMerged
Zm00008a006954_T01.v1.1.exon.6 chr02 30673755 30673805 Zm00008a006953c 30670903 30677459 Zm00008a006953c Zm00008a006953,Zm00008a006954 simMerged
Zm00008a006954_T01.v1.1.exon.7 chr02 30673887 30674723 Zm00008a006954 30670903 30677459 Zm00008a006953c Zm00008a006953,Zm00008a006954 simMerged
Zm00008a006954_T01.v1.1.exon.7 chr02 30673887 30674723 Zm00008a006953c 30670903 30677459 Zm00008a006953c Zm00008a006953,Zm00008a006954 simMerged
Zm00008a006954_T01.v1.1.exon.8 chr02 30674867 30674962 Zm00008a006954 30670903 30677459 Zm00008a006953c Zm00008a006953,Zm00008a006954 simMerged
Zm00008a006954_T01.v1.1.exon.8 chr02 30674867 30674962 Zm00008a006953c 30670903 30677459 Zm00008a006953c Zm00008a006953,Zm00008a006954 simMerged
Zm00008a006954_T01.v1.1.exon.9 chr02 30675046 30675128 Zm00008a006954 30670903 30677459 Zm00008a006953c Zm00008a006953,Zm00008a006954 simMerged
Zm00008a006954_T01.v1.1.exon.9 chr02 30675046 30675128 Zm00008a006953c 30670903 30677459 Zm00008a006953c Zm00008a006953,Zm00008a006954 simMerged
Zm00008a006954_T01.v1.1.exon.10 chr02 30675555 30675606 Zm00008a006954 30670903 30677459 Zm00008a006953c Zm00008a006953,Zm00008a006954 simMerged
Zm00008a006954_T01.v1.1.exon.10 chr02 30675555 30675606 Zm00008a006953c 30670903 30677459 Zm00008a006953c Zm00008a006953,Zm00008a006954 simMerged
Zm00008a006954_T01.v1.1.exon.11 chr02 30675741 30675809 Zm00008a006954 30670903 30677459 Zm00008a006953c Zm00008a006953,Zm00008a006954 simMerged
Zm00008a006954_T01.v1.1.exon.11 chr02 30675741 30675809 Zm00008a006953c 30670903 30677459 Zm00008a006953c Zm00008a006953,Zm00008a006954 simMerged
Zm00008a006954_T01.v1.1.exon.12 chr02 30675887 30675921 Zm00008a006954 30670903 30677459 Zm00008a006953c Zm00008a006953,Zm00008a006954 simMerged
Zm00008a006954_T01.v1.1.exon.12 chr02 30675887 30675921 Zm00008a006953c 30670903 30677459 Zm00008a006953c Zm00008a006953,Zm00008a006954 simMerged
Zm00008a006954_T01.v1.1.exon.13 chr02 30676478 30676546 Zm00008a006954 30670903 30677459 Zm00008a006953c Zm00008a006953,Zm00008a006954 simMerged
Zm00008a006954_T01.v1.1.exon.13 chr02 30676478 30676546 Zm00008a006953c 30670903 30677459 Zm00008a006953c Zm00008a006953,Zm00008a006954 simMerged
Zm00008a006954_T01.v1.1.exon.14 chr02 30676635 30677459 Zm00008a006954 30670903 30677459 Zm00008a006953c Zm00008a006953,Zm00008a006954 simMerged
Zm00008a006954_T01.v1.1.exon.14 chr02 30676635 30677459 Zm00008a006953c 30670903 30677459 Zm00008a006953c Zm00008a006953,Zm00008a006954 simMerged
Zm00008a006956_T01.v1.1.exon.1 chr02 30864394 30864443 Zm00008a006956 30864394 30866509 Zm00008a006955c Zm00008a006955,Zm00008a006956 simMerged
Zm00008a006956_T01.v1.1.exon.1 chr02 30864394 30864443 Zm00008a006955c 30864394 30866509 Zm00008a006955c Zm00008a006955,Zm00008a006956 simMerged
Zm00008a006956_T01.v1.1.exon.2 chr02 30865468 30866509 Zm00008a006956 30864394 30866509 Zm00008a006955c Zm00008a006955,Zm00008a006956 simMerged
Zm00008a006956_T01.v1.1.exon.2 chr02 30865468 30866509 Zm00008a006955c 30864394 30866509 Zm00008a006955c Zm00008a006955,Zm00008a006956 simMerged
Zm00008a006958_T01.v1.1.exon.1 chr02 30924465 30924559 Zm00008a006958 30924465 30921473 Zm00008a006957c Zm00008a006957,Zm00008a006958 simMerged
Zm00008a006958_T01.v1.1.exon.1 chr02 30924465 30924559 Zm00008a006957c 30924465 30921473 Zm00008a006957c Zm00008a006957,Zm00008a006958 simMerged
Zm00008a006958_T01.v1.1.exon.2 chr02 30923866 30923905 Zm00008a006958 30924465 30921473 Zm00008a006957c Zm00008a006957,Zm00008a006958 simMerged
Zm00008a006958_T01.v1.1.exon.2 chr02 30923866 30923905 Zm00008a006957c 30924465 30921473 Zm00008a006957c Zm00008a006957,Zm00008a006958 simMerged
Zm00008a006958_T01.v1.1.exon.3 chr02 30923059 30923416 Zm00008a006958 30924465 30921473 Zm00008a006957c Zm00008a006957,Zm00008a006958 simMerged
Zm00008a006958_T01.v1.1.exon.3 chr02 30923059 30923416 Zm00008a006957c 30924465 30921473 Zm00008a006957c Zm00008a006957,Zm00008a006958 simMerged
Zm00008a006958_T01.v1.1.exon.4 chr02 30922916 30922973 Zm00008a006958 30924465 30921473 Zm00008a006957c Zm00008a006957,Zm00008a006958 simMerged
Zm00008a006958_T01.v1.1.exon.4 chr02 30922916 30922973 Zm00008a006957c 30924465 30921473 Zm00008a006957c Zm00008a006957,Zm00008a006958 simMerged
Zm00008a006958_T01.v1.1.exon.5 chr02 30921411 30921473 Zm00008a006958 30924465 30921473 Zm00008a006957c Zm00008a006957,Zm00008a006958 simMerged
Zm00008a006958_T01.v1.1.exon.5 chr02 30921411 30921473 Zm00008a006957c 30924465 30921473 Zm00008a006957c Zm00008a006957,Zm00008a006958 simMerged
Zm00008a006967_T01.v1.1.exon.1 chr02 31393264 31393318 Zm00008a006967 31393264 31397718 Zm00008a006966c Zm00008a006966,Zm00008a006967 simMerged
Zm00008a006967_T01.v1.1.exon.1 chr02 31393264 31393318 Zm00008a006966c 31393264 31397718 Zm00008a006966c Zm00008a006966,Zm00008a006967 simMerged
Zm00008a006967_T01.v1.1.exon.2 chr02 31393402 31393476 Zm00008a006967 31393264 31397718 Zm00008a006966c Zm00008a006966,Zm00008a006967 simMerged
Zm00008a006967_T01.v1.1.exon.2 chr02 31393402 31393476 Zm00008a006966c 31393264 31397718 Zm00008a006966c Zm00008a006966,Zm00008a006967 simMerged
Zm00008a006967_T01.v1.1.exon.3 chr02 31394636 31394729 Zm00008a006967 31393264 31397718 Zm00008a006966c Zm00008a006966,Zm00008a006967 simMerged
Zm00008a006967_T01.v1.1.exon.3 chr02 31394636 31394729 Zm00008a006966c 31393264 31397718 Zm00008a006966c Zm00008a006966,Zm00008a006967 simMerged
Zm00008a006967_T01.v1.1.exon.4 chr02 31396847 31396967 Zm00008a006967 31393264 31397718 Zm00008a006966c Zm00008a006966,Zm00008a006967 simMerged
Zm00008a006967_T01.v1.1.exon.4 chr02 31396847 31396967 Zm00008a006966c 31393264 31397718 Zm00008a006966c Zm00008a006966,Zm00008a006967 simMerged
Zm00008a006967_T01.v1.1.exon.5 chr02 31397072 31397718 Zm00008a006967 31393264 31397718 Zm00008a006966c Zm00008a006966,Zm00008a006967 simMerged
Zm00008a006967_T01.v1.1.exon.5 chr02 31397072 31397718 Zm00008a006966c 31393264 31397718 Zm00008a006966c Zm00008a006966,Zm00008a006967 simMerged
Zm00008a006970_T01.v1.1.exon.1 chr02 31465665 31465753 Zm00008a006970 31465665 31468283 Zm00008a006969c Zm00008a006969,Zm00008a006970 simMerged
Zm00008a006970_T01.v1.1.exon.1 chr02 31465665 31465753 Zm00008a006969c 31465665 31468283 Zm00008a006969c Zm00008a006969,Zm00008a006970 simMerged
Zm00008a006970_T01.v1.1.exon.2 chr02 31465913 31466023 Zm00008a006970 31465665 31468283 Zm00008a006969c Zm00008a006969,Zm00008a006970 simMerged
Zm00008a006970_T01.v1.1.exon.2 chr02 31465913 31466023 Zm00008a006969c 31465665 31468283 Zm00008a006969c Zm00008a006969,Zm00008a006970 simMerged
Zm00008a006970_T01.v1.1.exon.3 chr02 31466206 31466467 Zm00008a006970 31465665 31468283 Zm00008a006969c Zm00008a006969,Zm00008a006970 simMerged
Zm00008a006970_T01.v1.1.exon.3 chr02 31466206 31466467 Zm00008a006969c 31465665 31468283 Zm00008a006969c Zm00008a006969,Zm00008a006970 simMerged
Zm00008a006970_T01.v1.1.exon.4 chr02 31466511 31466621 Zm00008a006970 31465665 31468283 Zm00008a006969c Zm00008a006969,Zm00008a006970 simMerged
Zm00008a006970_T01.v1.1.exon.4 chr02 31466511 31466621 Zm00008a006969c 31465665 31468283 Zm00008a006969c Zm00008a006969,Zm00008a006970 simMerged
Zm00008a006970_T01.v1.1.exon.5 chr02 31466840 31466914 Zm00008a006970 31465665 31468283 Zm00008a006969c Zm00008a006969,Zm00008a006970 simMerged
Zm00008a006970_T01.v1.1.exon.5 chr02 31466840 31466914 Zm00008a006969c 31465665 31468283 Zm00008a006969c Zm00008a006969,Zm00008a006970 simMerged
Zm00008a006970_T01.v1.1.exon.6 chr02 31467011 31467363 Zm00008a006970 31465665 31468283 Zm00008a006969c Zm00008a006969,Zm00008a006970 simMerged
Zm00008a006970_T01.v1.1.exon.6 chr02 31467011 31467363 Zm00008a006969c 31465665 31468283 Zm00008a006969c Zm00008a006969,Zm00008a006970 simMerged
Zm00008a006970_T01.v1.1.exon.7 chr02 31467664 31468283 Zm00008a006970 31465665 31468283 Zm00008a006969c Zm00008a006969,Zm00008a006970 simMerged
Zm00008a006970_T01.v1.1.exon.7 chr02 31467664 31468283 Zm00008a006969c 31465665 31468283 Zm00008a006969c Zm00008a006969,Zm00008a006970 simMerged
Zm00008a006973_T01.v1.1.exon.1 chr02 31527644 31529059 Zm00008a006973 31527644 31529059 Zm00008a006972c Zm00008a006972,Zm00008a006973 simMerged
Zm00008a006973_T01.v1.1.exon.1 chr02 31527644 31529059 Zm00008a006972c 31527644 31529059 Zm00008a006972c Zm00008a006972,Zm00008a006973 simMerged
Zm00008a006975_T01.v1.1.exon.1 chr02 31611251 31611303 Zm00008a006975 31611251 31574083 Zm00008a006974c Zm00008a006974,Zm00008a006975 simMerged
Zm00008a006975_T01.v1.1.exon.1 chr02 31611251 31611303 Zm00008a006974c 31611251 31574083 Zm00008a006974c Zm00008a006974,Zm00008a006975 simMerged
Zm00008a006975_T01.v1.1.exon.2 chr02 31610158 31610287 Zm00008a006975 31611251 31574083 Zm00008a006974c Zm00008a006974,Zm00008a006975 simMerged
Zm00008a006975_T01.v1.1.exon.2 chr02 31610158 31610287 Zm00008a006974c 31611251 31574083 Zm00008a006974c Zm00008a006974,Zm00008a006975 simMerged
Zm00008a006975_T01.v1.1.exon.3 chr02 31607344 31607708 Zm00008a006975 31611251 31574083 Zm00008a006974c Zm00008a006974,Zm00008a006975 simMerged
Zm00008a006975_T01.v1.1.exon.3 chr02 31607344 31607708 Zm00008a006974c 31611251 31574083 Zm00008a006974c Zm00008a006974,Zm00008a006975 simMerged
Zm00008a006975_T01.v1.1.exon.4 chr02 31575565 31575637 Zm00008a006975 31611251 31574083 Zm00008a006974c Zm00008a006974,Zm00008a006975 simMerged
Zm00008a006975_T01.v1.1.exon.4 chr02 31575565 31575637 Zm00008a006974c 31611251 31574083 Zm00008a006974c Zm00008a006974,Zm00008a006975 simMerged
Zm00008a006975_T01.v1.1.exon.5 chr02 31573997 31574083 Zm00008a006975 31611251 31574083 Zm00008a006974c Zm00008a006974,Zm00008a006975 simMerged
Zm00008a006975_T01.v1.1.exon.5 chr02 31573997 31574083 Zm00008a006974c 31611251 31574083 Zm00008a006974c Zm00008a006974,Zm00008a006975 simMerged
Zm00008a006977_T01.v1.1.exon.1 chr02 31730765 31731050 Zm00008a006977 31730765 31740241 Zm00008a006976c Zm00008a006976,Zm00008a006977 simMerged
Zm00008a006977_T01.v1.1.exon.1 chr02 31730765 31731050 Zm00008a006976c 31730765 31740241 Zm00008a006976c Zm00008a006976,Zm00008a006977 simMerged
Zm00008a006977_T01.v1.1.exon.2 chr02 31732039 31732131 Zm00008a006977 31730765 31740241 Zm00008a006976c Zm00008a006976,Zm00008a006977 simMerged
Zm00008a006977_T01.v1.1.exon.2 chr02 31732039 31732131 Zm00008a006976c 31730765 31740241 Zm00008a006976c Zm00008a006976,Zm00008a006977 simMerged
Zm00008a006977_T01.v1.1.exon.3 chr02 31737778 31738428 Zm00008a006977 31730765 31740241 Zm00008a006976c Zm00008a006976,Zm00008a006977 simMerged
Zm00008a006977_T01.v1.1.exon.3 chr02 31737778 31738428 Zm00008a006976c 31730765 31740241 Zm00008a006976c Zm00008a006976,Zm00008a006977 simMerged
Zm00008a006977_T01.v1.1.exon.4 chr02 31738538 31738850 Zm00008a006977 31730765 31740241 Zm00008a006976c Zm00008a006976,Zm00008a006977 simMerged
Zm00008a006977_T01.v1.1.exon.4 chr02 31738538 31738850 Zm00008a006976c 31730765 31740241 Zm00008a006976c Zm00008a006976,Zm00008a006977 simMerged
Zm00008a006977_T01.v1.1.exon.5 chr02 31738938 31739084 Zm00008a006977 31730765 31740241 Zm00008a006976c Zm00008a006976,Zm00008a006977 simMerged
Zm00008a006977_T01.v1.1.exon.5 chr02 31738938 31739084 Zm00008a006976c 31730765 31740241 Zm00008a006976c Zm00008a006976,Zm00008a006977 simMerged
Zm00008a006977_T01.v1.1.exon.6 chr02 31739206 31739294 Zm00008a006977 31730765 31740241 Zm00008a006976c Zm00008a006976,Zm00008a006977 simMerged
Zm00008a006977_T01.v1.1.exon.6 chr02 31739206 31739294 Zm00008a006976c 31730765 31740241 Zm00008a006976c Zm00008a006976,Zm00008a006977 simMerged
Zm00008a006977_T01.v1.1.exon.7 chr02 31739358 31739450 Zm00008a006977 31730765 31740241 Zm00008a006976c Zm00008a006976,Zm00008a006977 simMerged
Zm00008a006977_T01.v1.1.exon.7 chr02 31739358 31739450 Zm00008a006976c 31730765 31740241 Zm00008a006976c Zm00008a006976,Zm00008a006977 simMerged
Zm00008a006977_T01.v1.1.exon.8 chr02 31739968 31740241 Zm00008a006977 31730765 31740241 Zm00008a006976c Zm00008a006976,Zm00008a006977 simMerged
Zm00008a006977_T01.v1.1.exon.8 chr02 31739968 31740241 Zm00008a006976c 31730765 31740241 Zm00008a006976c Zm00008a006976,Zm00008a006977 simMerged
Zm00008a006979_T01.v1.1.exon.1 chr02 31812276 31812310 Zm00008a006979 31812276 31813509 Zm00008a006978c Zm00008a006978,Zm00008a006979 simMerged
Zm00008a006979_T01.v1.1.exon.1 chr02 31812276 31812310 Zm00008a006978c 31812276 31813509 Zm00008a006978c Zm00008a006978,Zm00008a006979 simMerged
Zm00008a006979_T01.v1.1.exon.2 chr02 31812538 31812639 Zm00008a006979 31812276 31813509 Zm00008a006978c Zm00008a006978,Zm00008a006979 simMerged
Zm00008a006979_T01.v1.1.exon.2 chr02 31812538 31812639 Zm00008a006978c 31812276 31813509 Zm00008a006978c Zm00008a006978,Zm00008a006979 simMerged
Zm00008a006979_T01.v1.1.exon.3 chr02 31813345 31813509 Zm00008a006979 31812276 31813509 Zm00008a006978c Zm00008a006978,Zm00008a006979 simMerged
Zm00008a006979_T01.v1.1.exon.3 chr02 31813345 31813509 Zm00008a006978c 31812276 31813509 Zm00008a006978c Zm00008a006978,Zm00008a006979 simMerged
Zm00008a006984_T01.v1.1.exon.1 chr02 31984212 31984884 Zm00008a006984 31984212 31981861 Zm00008a006983c Zm00008a006983,Zm00008a006984 simMerged
Zm00008a006984_T01.v1.1.exon.1 chr02 31984212 31984884 Zm00008a006983c 31984212 31981861 Zm00008a006983c Zm00008a006983,Zm00008a006984 simMerged
Zm00008a006984_T01.v1.1.exon.2 chr02 31983824 31984188 Zm00008a006984 31984212 31981861 Zm00008a006983c Zm00008a006983,Zm00008a006984 simMerged
Zm00008a006984_T01.v1.1.exon.2 chr02 31983824 31984188 Zm00008a006983c 31984212 31981861 Zm00008a006983c Zm00008a006983,Zm00008a006984 simMerged
Zm00008a006984_T01.v1.1.exon.3 chr02 31983254 31983295 Zm00008a006984 31984212 31981861 Zm00008a006983c Zm00008a006983,Zm00008a006984 simMerged
Zm00008a006984_T01.v1.1.exon.3 chr02 31983254 31983295 Zm00008a006983c 31984212 31981861 Zm00008a006983c Zm00008a006983,Zm00008a006984 simMerged
Zm00008a006984_T01.v1.1.exon.4 chr02 31982391 31983113 Zm00008a006984 31984212 31981861 Zm00008a006983c Zm00008a006983,Zm00008a006984 simMerged
Zm00008a006984_T01.v1.1.exon.4 chr02 31982391 31983113 Zm00008a006983c 31984212 31981861 Zm00008a006983c Zm00008a006983,Zm00008a006984 simMerged
Zm00008a006984_T01.v1.1.exon.5 chr02 31982019 31982142 Zm00008a006984 31984212 31981861 Zm00008a006983c Zm00008a006983,Zm00008a006984 simMerged
Zm00008a006984_T01.v1.1.exon.5 chr02 31982019 31982142 Zm00008a006983c 31984212 31981861 Zm00008a006983c Zm00008a006983,Zm00008a006984 simMerged
Zm00008a006984_T01.v1.1.exon.6 chr02 31980001 31981861 Zm00008a006984 31984212 31981861 Zm00008a006983c Zm00008a006983,Zm00008a006984 simMerged
Zm00008a006984_T01.v1.1.exon.6 chr02 31980001 31981861 Zm00008a006983c 31984212 31981861 Zm00008a006983c Zm00008a006983,Zm00008a006984 simMerged
Zm00008a006991_T01.v1.1.exon.1 chr02 32181685 32182200 Zm00008a006991 32181685 32180054 Zm00008a006990c Zm00008a006990,Zm00008a006991 simMerged
Zm00008a006991_T01.v1.1.exon.1 chr02 32181685 32182200 Zm00008a006990c 32181685 32180054 Zm00008a006990c Zm00008a006990,Zm00008a006991 simMerged
Zm00008a006991_T01.v1.1.exon.2 chr02 32181113 32181512 Zm00008a006991 32181685 32180054 Zm00008a006990c Zm00008a006990,Zm00008a006991 simMerged
Zm00008a006991_T01.v1.1.exon.2 chr02 32181113 32181512 Zm00008a006990c 32181685 32180054 Zm00008a006990c Zm00008a006990,Zm00008a006991 simMerged
Zm00008a006991_T01.v1.1.exon.3 chr02 32180706 32181001 Zm00008a006991 32181685 32180054 Zm00008a006990c Zm00008a006990,Zm00008a006991 simMerged
Zm00008a006991_T01.v1.1.exon.3 chr02 32180706 32181001 Zm00008a006990c 32181685 32180054 Zm00008a006990c Zm00008a006990,Zm00008a006991 simMerged
Zm00008a006991_T01.v1.1.exon.4 chr02 32179284 32180054 Zm00008a006991 32181685 32180054 Zm00008a006990c Zm00008a006990,Zm00008a006991 simMerged
Zm00008a006991_T01.v1.1.exon.4 chr02 32179284 32180054 Zm00008a006990c 32181685 32180054 Zm00008a006990c Zm00008a006990,Zm00008a006991 simMerged
Zm00008a006996_T01.v1.1.exon.1 chr02 32332460 32332913 Zm00008a006996 32332460 32331618 Zm00008a006995c Zm00008a006995,Zm00008a006996 simMerged
Zm00008a006996_T01.v1.1.exon.1 chr02 32332460 32332913 Zm00008a006995c 32332460 32331618 Zm00008a006995c Zm00008a006995,Zm00008a006996 simMerged
Zm00008a006996_T01.v1.1.exon.2 chr02 32331691 32332188 Zm00008a006996 32332460 32331618 Zm00008a006995c Zm00008a006995,Zm00008a006996 simMerged
Zm00008a006996_T01.v1.1.exon.2 chr02 32331691 32332188 Zm00008a006995c 32332460 32331618 Zm00008a006995c Zm00008a006995,Zm00008a006996 simMerged
Zm00008a006996_T01.v1.1.exon.3 chr02 32331074 32331618 Zm00008a006996 32332460 32331618 Zm00008a006995c Zm00008a006995,Zm00008a006996 simMerged
Zm00008a006996_T01.v1.1.exon.3 chr02 32331074 32331618 Zm00008a006995c 32332460 32331618 Zm00008a006995c Zm00008a006995,Zm00008a006996 simMerged
Zm00008a006999_T01.v1.1.exon.1 chr02 32362436 32362883 Zm00008a006999 32362436 32360679 Zm00008a006998c Zm00008a006998,Zm00008a006999 simMerged
Zm00008a006999_T01.v1.1.exon.1 chr02 32362436 32362883 Zm00008a006998c 32362436 32360679 Zm00008a006998c Zm00008a006998,Zm00008a006999 simMerged
Zm00008a006999_T01.v1.1.exon.2 chr02 32362263 32362335 Zm00008a006999 32362436 32360679 Zm00008a006998c Zm00008a006998,Zm00008a006999 simMerged
Zm00008a006999_T01.v1.1.exon.2 chr02 32362263 32362335 Zm00008a006998c 32362436 32360679 Zm00008a006998c Zm00008a006998,Zm00008a006999 simMerged
Zm00008a006999_T01.v1.1.exon.3 chr02 32362099 32362146 Zm00008a006999 32362436 32360679 Zm00008a006998c Zm00008a006998,Zm00008a006999 simMerged
Zm00008a006999_T01.v1.1.exon.3 chr02 32362099 32362146 Zm00008a006998c 32362436 32360679 Zm00008a006998c Zm00008a006998,Zm00008a006999 simMerged
Zm00008a006999_T01.v1.1.exon.4 chr02 32361903 32362007 Zm00008a006999 32362436 32360679 Zm00008a006998c Zm00008a006998,Zm00008a006999 simMerged
Zm00008a006999_T01.v1.1.exon.4 chr02 32361903 32362007 Zm00008a006998c 32362436 32360679 Zm00008a006998c Zm00008a006998,Zm00008a006999 simMerged
Zm00008a006999_T01.v1.1.exon.5 chr02 32361699 32361770 Zm00008a006999 32362436 32360679 Zm00008a006998c Zm00008a006998,Zm00008a006999 simMerged
Zm00008a006999_T01.v1.1.exon.5 chr02 32361699 32361770 Zm00008a006998c 32362436 32360679 Zm00008a006998c Zm00008a006998,Zm00008a006999 simMerged
Zm00008a006999_T01.v1.1.exon.6 chr02 32361432 32361608 Zm00008a006999 32362436 32360679 Zm00008a006998c Zm00008a006998,Zm00008a006999 simMerged
Zm00008a006999_T01.v1.1.exon.6 chr02 32361432 32361608 Zm00008a006998c 32362436 32360679 Zm00008a006998c Zm00008a006998,Zm00008a006999 simMerged
Zm00008a006999_T01.v1.1.exon.7 chr02 32361261 32361364 Zm00008a006999 32362436 32360679 Zm00008a006998c Zm00008a006998,Zm00008a006999 simMerged
Zm00008a006999_T01.v1.1.exon.7 chr02 32361261 32361364 Zm00008a006998c 32362436 32360679 Zm00008a006998c Zm00008a006998,Zm00008a006999 simMerged
Zm00008a006999_T01.v1.1.exon.8 chr02 32360778 32361169 Zm00008a006999 32362436 32360679 Zm00008a006998c Zm00008a006998,Zm00008a006999 simMerged
Zm00008a006999_T01.v1.1.exon.8 chr02 32360778 32361169 Zm00008a006998c 32362436 32360679 Zm00008a006998c Zm00008a006998,Zm00008a006999 simMerged
Zm00008a006999_T01.v1.1.exon.9 chr02 32360413 32360679 Zm00008a006999 32362436 32360679 Zm00008a006998c Zm00008a006998,Zm00008a006999 simMerged
Zm00008a006999_T01.v1.1.exon.9 chr02 32360413 32360679 Zm00008a006998c 32362436 32360679 Zm00008a006998c Zm00008a006998,Zm00008a006999 simMerged
Zm00008a007003_T01.v1.1.exon.1 chr02 32414170 32414326 Zm00008a007003 32414170 32415002 Zm00008a007002c Zm00008a007002,Zm00008a007003 simMerged
Zm00008a007003_T01.v1.1.exon.1 chr02 32414170 32414326 Zm00008a007002c 32414170 32415002 Zm00008a007002c Zm00008a007002,Zm00008a007003 simMerged
Zm00008a007003_T01.v1.1.exon.2 chr02 32414695 32415002 Zm00008a007003 32414170 32415002 Zm00008a007002c Zm00008a007002,Zm00008a007003 simMerged
Zm00008a007003_T01.v1.1.exon.2 chr02 32414695 32415002 Zm00008a007002c 32414170 32415002 Zm00008a007002c Zm00008a007002,Zm00008a007003 simMerged
Zm00008a007006_T01.v1.1.exon.1 chr02 32425611 32426300 Zm00008a007006 32425611 32426300 Zm00008a007005c Zm00008a007005,Zm00008a007006 simMerged
Zm00008a007006_T01.v1.1.exon.1 chr02 32425611 32426300 Zm00008a007005c 32425611 32426300 Zm00008a007005c Zm00008a007005,Zm00008a007006 simMerged
Zm00008a007008_T01.v1.1.exon.1 chr02 32480330 32480454 Zm00008a007008 32480330 32558817 Zm00008a007007c Zm00008a007007,Zm00008a007008 simMerged
Zm00008a007008_T01.v1.1.exon.1 chr02 32480330 32480454 Zm00008a007007c 32480330 32558817 Zm00008a007007c Zm00008a007007,Zm00008a007008 simMerged
Zm00008a007008_T01.v1.1.exon.2 chr02 32480931 32481210 Zm00008a007008 32480330 32558817 Zm00008a007007c Zm00008a007007,Zm00008a007008 simMerged
Zm00008a007008_T01.v1.1.exon.2 chr02 32480931 32481210 Zm00008a007007c 32480330 32558817 Zm00008a007007c Zm00008a007007,Zm00008a007008 simMerged
Zm00008a007008_T01.v1.1.exon.3 chr02 32494719 32494781 Zm00008a007008 32480330 32558817 Zm00008a007007c Zm00008a007007,Zm00008a007008 simMerged
Zm00008a007008_T01.v1.1.exon.3 chr02 32494719 32494781 Zm00008a007007c 32480330 32558817 Zm00008a007007c Zm00008a007007,Zm00008a007008 simMerged
Zm00008a007008_T01.v1.1.exon.4 chr02 32558788 32558817 Zm00008a007008 32480330 32558817 Zm00008a007007c Zm00008a007007,Zm00008a007008 simMerged
Zm00008a007008_T01.v1.1.exon.4 chr02 32558788 32558817 Zm00008a007007c 32480330 32558817 Zm00008a007007c Zm00008a007007,Zm00008a007008 simMerged
Zm00008a007012_T01.v1.1.exon.1 chr02 32730591 32730840 Zm00008a007012 32730591 32730086 Zm00008a007011c Zm00008a007011,Zm00008a007012 simMerged
Zm00008a007012_T01.v1.1.exon.1 chr02 32730591 32730840 Zm00008a007011c 32730591 32730086 Zm00008a007011c Zm00008a007011,Zm00008a007012 simMerged
Zm00008a007012_T01.v1.1.exon.2 chr02 32730237 32730344 Zm00008a007012 32730591 32730086 Zm00008a007011c Zm00008a007011,Zm00008a007012 simMerged
Zm00008a007012_T01.v1.1.exon.2 chr02 32730237 32730344 Zm00008a007011c 32730591 32730086 Zm00008a007011c Zm00008a007011,Zm00008a007012 simMerged
Zm00008a007012_T01.v1.1.exon.3 chr02 32726809 32730086 Zm00008a007012 32730591 32730086 Zm00008a007011c Zm00008a007011,Zm00008a007012 simMerged
Zm00008a007012_T01.v1.1.exon.3 chr02 32726809 32730086 Zm00008a007011c 32730591 32730086 Zm00008a007011c Zm00008a007011,Zm00008a007012 simMerged
Zm00008a007015_T01.v1.1.exon.1 chr02 33152870 33154108 Zm00008a007015 33152870 33154108 Zm00008a007014c Zm00008a007014,Zm00008a007015 simMerged
Zm00008a007015_T01.v1.1.exon.1 chr02 33152870 33154108 Zm00008a007014c 33152870 33154108 Zm00008a007014c Zm00008a007014,Zm00008a007015 simMerged
Zm00008a007017_T01.v1.1.exon.1 chr02 33224818 33225162 Zm00008a007017 33224818 33216880 Zm00008a007016c Zm00008a007016,Zm00008a007017 simMerged
Zm00008a007017_T01.v1.1.exon.1 chr02 33224818 33225162 Zm00008a007016c 33224818 33216880 Zm00008a007016c Zm00008a007016,Zm00008a007017 simMerged
Zm00008a007017_T01.v1.1.exon.2 chr02 33218841 33218918 Zm00008a007017 33224818 33216880 Zm00008a007016c Zm00008a007016,Zm00008a007017 simMerged
Zm00008a007017_T01.v1.1.exon.2 chr02 33218841 33218918 Zm00008a007016c 33224818 33216880 Zm00008a007016c Zm00008a007016,Zm00008a007017 simMerged
Zm00008a007017_T01.v1.1.exon.3 chr02 33218171 33218293 Zm00008a007017 33224818 33216880 Zm00008a007016c Zm00008a007016,Zm00008a007017 simMerged
Zm00008a007017_T01.v1.1.exon.3 chr02 33218171 33218293 Zm00008a007016c 33224818 33216880 Zm00008a007016c Zm00008a007016,Zm00008a007017 simMerged
Zm00008a007017_T01.v1.1.exon.4 chr02 33216973 33217110 Zm00008a007017 33224818 33216880 Zm00008a007016c Zm00008a007016,Zm00008a007017 simMerged
Zm00008a007017_T01.v1.1.exon.4 chr02 33216973 33217110 Zm00008a007016c 33224818 33216880 Zm00008a007016c Zm00008a007016,Zm00008a007017 simMerged
Zm00008a007017_T01.v1.1.exon.5 chr02 33215330 33216880 Zm00008a007017 33224818 33216880 Zm00008a007016c Zm00008a007016,Zm00008a007017 simMerged
Zm00008a007017_T01.v1.1.exon.5 chr02 33215330 33216880 Zm00008a007016c 33224818 33216880 Zm00008a007016c Zm00008a007016,Zm00008a007017 simMerged
Zm00008a007020_T01.v1.1.exon.1 chr02 33580235 33580420 Zm00008a007020 33580235 33576118 Zm00008a007019c Zm00008a007019,Zm00008a007020 simMerged
Zm00008a007020_T01.v1.1.exon.1 chr02 33580235 33580420 Zm00008a007019c 33580235 33576118 Zm00008a007019c Zm00008a007019,Zm00008a007020 simMerged
Zm00008a007020_T01.v1.1.exon.2 chr02 33579576 33579614 Zm00008a007020 33580235 33576118 Zm00008a007019c Zm00008a007019,Zm00008a007020 simMerged
Zm00008a007020_T01.v1.1.exon.2 chr02 33579576 33579614 Zm00008a007019c 33580235 33576118 Zm00008a007019c Zm00008a007019,Zm00008a007020 simMerged
Zm00008a007020_T01.v1.1.exon.3 chr02 33579404 33579457 Zm00008a007020 33580235 33576118 Zm00008a007019c Zm00008a007019,Zm00008a007020 simMerged
Zm00008a007020_T01.v1.1.exon.3 chr02 33579404 33579457 Zm00008a007019c 33580235 33576118 Zm00008a007019c Zm00008a007019,Zm00008a007020 simMerged
Zm00008a007020_T01.v1.1.exon.4 chr02 33579249 33579312 Zm00008a007020 33580235 33576118 Zm00008a007019c Zm00008a007019,Zm00008a007020 simMerged
Zm00008a007020_T01.v1.1.exon.4 chr02 33579249 33579312 Zm00008a007019c 33580235 33576118 Zm00008a007019c Zm00008a007019,Zm00008a007020 simMerged
Zm00008a007020_T01.v1.1.exon.5 chr02 33578893 33578951 Zm00008a007020 33580235 33576118 Zm00008a007019c Zm00008a007019,Zm00008a007020 simMerged
Zm00008a007020_T01.v1.1.exon.5 chr02 33578893 33578951 Zm00008a007019c 33580235 33576118 Zm00008a007019c Zm00008a007019,Zm00008a007020 simMerged
Zm00008a007020_T01.v1.1.exon.6 chr02 33578076 33578200 Zm00008a007020 33580235 33576118 Zm00008a007019c Zm00008a007019,Zm00008a007020 simMerged
Zm00008a007020_T01.v1.1.exon.6 chr02 33578076 33578200 Zm00008a007019c 33580235 33576118 Zm00008a007019c Zm00008a007019,Zm00008a007020 simMerged
Zm00008a007020_T01.v1.1.exon.7 chr02 33577915 33577974 Zm00008a007020 33580235 33576118 Zm00008a007019c Zm00008a007019,Zm00008a007020 simMerged
Zm00008a007020_T01.v1.1.exon.7 chr02 33577915 33577974 Zm00008a007019c 33580235 33576118 Zm00008a007019c Zm00008a007019,Zm00008a007020 simMerged
Zm00008a007020_T01.v1.1.exon.8 chr02 33577709 33577767 Zm00008a007020 33580235 33576118 Zm00008a007019c Zm00008a007019,Zm00008a007020 simMerged
Zm00008a007020_T01.v1.1.exon.8 chr02 33577709 33577767 Zm00008a007019c 33580235 33576118 Zm00008a007019c Zm00008a007019,Zm00008a007020 simMerged
Zm00008a007020_T01.v1.1.exon.9 chr02 33577034 33577107 Zm00008a007020 33580235 33576118 Zm00008a007019c Zm00008a007019,Zm00008a007020 simMerged
Zm00008a007020_T01.v1.1.exon.9 chr02 33577034 33577107 Zm00008a007019c 33580235 33576118 Zm00008a007019c Zm00008a007019,Zm00008a007020 simMerged
Zm00008a007020_T01.v1.1.exon.10 chr02 33576729 33576767 Zm00008a007020 33580235 33576118 Zm00008a007019c Zm00008a007019,Zm00008a007020 simMerged
Zm00008a007020_T01.v1.1.exon.10 chr02 33576729 33576767 Zm00008a007019c 33580235 33576118 Zm00008a007019c Zm00008a007019,Zm00008a007020 simMerged
Zm00008a007020_T01.v1.1.exon.11 chr02 33576565 33576627 Zm00008a007020 33580235 33576118 Zm00008a007019c Zm00008a007019,Zm00008a007020 simMerged
Zm00008a007020_T01.v1.1.exon.11 chr02 33576565 33576627 Zm00008a007019c 33580235 33576118 Zm00008a007019c Zm00008a007019,Zm00008a007020 simMerged
Zm00008a007020_T01.v1.1.exon.12 chr02 33576410 33576457 Zm00008a007020 33580235 33576118 Zm00008a007019c Zm00008a007019,Zm00008a007020 simMerged
Zm00008a007020_T01.v1.1.exon.12 chr02 33576410 33576457 Zm00008a007019c 33580235 33576118 Zm00008a007019c Zm00008a007019,Zm00008a007020 simMerged
Zm00008a007020_T01.v1.1.exon.13 chr02 33576199 33576327 Zm00008a007020 33580235 33576118 Zm00008a007019c Zm00008a007019,Zm00008a007020 simMerged
Zm00008a007020_T01.v1.1.exon.13 chr02 33576199 33576327 Zm00008a007019c 33580235 33576118 Zm00008a007019c Zm00008a007019,Zm00008a007020 simMerged
Zm00008a007020_T01.v1.1.exon.14 chr02 33575768 33576118 Zm00008a007020 33580235 33576118 Zm00008a007019c Zm00008a007019,Zm00008a007020 simMerged
Zm00008a007020_T01.v1.1.exon.14 chr02 33575768 33576118 Zm00008a007019c 33580235 33576118 Zm00008a007019c Zm00008a007019,Zm00008a007020 simMerged
Zm00008a007022_T01.v1.1.exon.1 chr02 33753721 33753733 Zm00008a007022 33753721 33756071 Zm00008a007021c Zm00008a007021,Zm00008a007022 simMerged
Zm00008a007022_T01.v1.1.exon.1 chr02 33753721 33753733 Zm00008a007021c 33753721 33756071 Zm00008a007021c Zm00008a007021,Zm00008a007022 simMerged
Zm00008a007022_T01.v1.1.exon.2 chr02 33753913 33753926 Zm00008a007022 33753721 33756071 Zm00008a007021c Zm00008a007021,Zm00008a007022 simMerged
Zm00008a007022_T01.v1.1.exon.2 chr02 33753913 33753926 Zm00008a007021c 33753721 33756071 Zm00008a007021c Zm00008a007021,Zm00008a007022 simMerged
Zm00008a007022_T01.v1.1.exon.3 chr02 33754061 33754820 Zm00008a007022 33753721 33756071 Zm00008a007021c Zm00008a007021,Zm00008a007022 simMerged
Zm00008a007022_T01.v1.1.exon.3 chr02 33754061 33754820 Zm00008a007021c 33753721 33756071 Zm00008a007021c Zm00008a007021,Zm00008a007022 simMerged
Zm00008a007022_T01.v1.1.exon.4 chr02 33756040 33756071 Zm00008a007022 33753721 33756071 Zm00008a007021c Zm00008a007021,Zm00008a007022 simMerged
Zm00008a007022_T01.v1.1.exon.4 chr02 33756040 33756071 Zm00008a007021c 33753721 33756071 Zm00008a007021c Zm00008a007021,Zm00008a007022 simMerged
Zm00008a007025_T01.v1.1.exon.1 chr02 33827918 33827973 Zm00008a007025 33827918 33830880 Zm00008a007024c Zm00008a007024,Zm00008a007025 simMerged
Zm00008a007025_T01.v1.1.exon.1 chr02 33827918 33827973 Zm00008a007024c 33827918 33830880 Zm00008a007024c Zm00008a007024,Zm00008a007025 simMerged
Zm00008a007025_T01.v1.1.exon.2 chr02 33828046 33828185 Zm00008a007025 33827918 33830880 Zm00008a007024c Zm00008a007024,Zm00008a007025 simMerged
Zm00008a007025_T01.v1.1.exon.2 chr02 33828046 33828185 Zm00008a007024c 33827918 33830880 Zm00008a007024c Zm00008a007024,Zm00008a007025 simMerged
Zm00008a007025_T01.v1.1.exon.3 chr02 33829988 33830022 Zm00008a007025 33827918 33830880 Zm00008a007024c Zm00008a007024,Zm00008a007025 simMerged
Zm00008a007025_T01.v1.1.exon.3 chr02 33829988 33830022 Zm00008a007024c 33827918 33830880 Zm00008a007024c Zm00008a007024,Zm00008a007025 simMerged
Zm00008a007025_T01.v1.1.exon.4 chr02 33830176 33830880 Zm00008a007025 33827918 33830880 Zm00008a007024c Zm00008a007024,Zm00008a007025 simMerged
Zm00008a007025_T01.v1.1.exon.4 chr02 33830176 33830880 Zm00008a007024c 33827918 33830880 Zm00008a007024c Zm00008a007024,Zm00008a007025 simMerged
Zm00008a007027_T01.v1.1.exon.1 chr02 33856060 33856092 Zm00008a007027 33856060 33854089 Zm00008a007026c Zm00008a007026,Zm00008a007027 simMerged
Zm00008a007027_T01.v1.1.exon.1 chr02 33856060 33856092 Zm00008a007026c 33856060 33854089 Zm00008a007026c Zm00008a007026,Zm00008a007027 simMerged
Zm00008a007027_T01.v1.1.exon.2 chr02 33855332 33855573 Zm00008a007027 33856060 33854089 Zm00008a007026c Zm00008a007026,Zm00008a007027 simMerged
Zm00008a007027_T01.v1.1.exon.2 chr02 33855332 33855573 Zm00008a007026c 33856060 33854089 Zm00008a007026c Zm00008a007026,Zm00008a007027 simMerged
Zm00008a007027_T01.v1.1.exon.3 chr02 33854626 33855229 Zm00008a007027 33856060 33854089 Zm00008a007026c Zm00008a007026,Zm00008a007027 simMerged
Zm00008a007027_T01.v1.1.exon.3 chr02 33854626 33855229 Zm00008a007026c 33856060 33854089 Zm00008a007026c Zm00008a007026,Zm00008a007027 simMerged
Zm00008a007027_T01.v1.1.exon.4 chr02 33853733 33854089 Zm00008a007027 33856060 33854089 Zm00008a007026c Zm00008a007026,Zm00008a007027 simMerged
Zm00008a007027_T01.v1.1.exon.4 chr02 33853733 33854089 Zm00008a007026c 33856060 33854089 Zm00008a007026c Zm00008a007026,Zm00008a007027 simMerged
Zm00008a007030_T01.v1.1.exon.1 chr02 34144965 34145288 Zm00008a007030 34144965 34146951 Zm00008a007029c Zm00008a007029,Zm00008a007030 simMerged
Zm00008a007030_T01.v1.1.exon.1 chr02 34144965 34145288 Zm00008a007029c 34144965 34146951 Zm00008a007029c Zm00008a007029,Zm00008a007030 simMerged
Zm00008a007030_T01.v1.1.exon.2 chr02 34146144 34146271 Zm00008a007030 34144965 34146951 Zm00008a007029c Zm00008a007029,Zm00008a007030 simMerged
Zm00008a007030_T01.v1.1.exon.2 chr02 34146144 34146271 Zm00008a007029c 34144965 34146951 Zm00008a007029c Zm00008a007029,Zm00008a007030 simMerged
Zm00008a007030_T01.v1.1.exon.3 chr02 34146363 34146770 Zm00008a007030 34144965 34146951 Zm00008a007029c Zm00008a007029,Zm00008a007030 simMerged
Zm00008a007030_T01.v1.1.exon.3 chr02 34146363 34146770 Zm00008a007029c 34144965 34146951 Zm00008a007029c Zm00008a007029,Zm00008a007030 simMerged
Zm00008a007030_T01.v1.1.exon.4 chr02 34146872 34146951 Zm00008a007030 34144965 34146951 Zm00008a007029c Zm00008a007029,Zm00008a007030 simMerged
Zm00008a007030_T01.v1.1.exon.4 chr02 34146872 34146951 Zm00008a007029c 34144965 34146951 Zm00008a007029c Zm00008a007029,Zm00008a007030 simMerged
Zm00008a007038_T01.v1.1.exon.1 chr02 35296007 35296198 Zm00008a007038 35296007 35293096 Zm00008a007037c Zm00008a007037,Zm00008a007038 simMerged
Zm00008a007038_T01.v1.1.exon.1 chr02 35296007 35296198 Zm00008a007037c 35296007 35293096 Zm00008a007037c Zm00008a007037,Zm00008a007038 simMerged
Zm00008a007038_T01.v1.1.exon.2 chr02 35294905 35295084 Zm00008a007038 35296007 35293096 Zm00008a007037c Zm00008a007037,Zm00008a007038 simMerged
Zm00008a007038_T01.v1.1.exon.2 chr02 35294905 35295084 Zm00008a007037c 35296007 35293096 Zm00008a007037c Zm00008a007037,Zm00008a007038 simMerged
Zm00008a007038_T01.v1.1.exon.3 chr02 35293809 35294038 Zm00008a007038 35296007 35293096 Zm00008a007037c Zm00008a007037,Zm00008a007038 simMerged
Zm00008a007038_T01.v1.1.exon.3 chr02 35293809 35294038 Zm00008a007037c 35296007 35293096 Zm00008a007037c Zm00008a007037,Zm00008a007038 simMerged
Zm00008a007038_T01.v1.1.exon.4 chr02 35293319 35293489 Zm00008a007038 35296007 35293096 Zm00008a007037c Zm00008a007037,Zm00008a007038 simMerged
Zm00008a007038_T01.v1.1.exon.4 chr02 35293319 35293489 Zm00008a007037c 35296007 35293096 Zm00008a007037c Zm00008a007037,Zm00008a007038 simMerged
Zm00008a007038_T01.v1.1.exon.5 chr02 35292991 35293096 Zm00008a007038 35296007 35293096 Zm00008a007037c Zm00008a007037,Zm00008a007038 simMerged
Zm00008a007038_T01.v1.1.exon.5 chr02 35292991 35293096 Zm00008a007037c 35296007 35293096 Zm00008a007037c Zm00008a007037,Zm00008a007038 simMerged
Zm00008a007043_T01.v1.1.exon.1 chr02 35583719 35584112 Zm00008a007043 35583719 35582742 Zm00008a007042c Zm00008a007042,Zm00008a007043 simMerged
Zm00008a007043_T01.v1.1.exon.1 chr02 35583719 35584112 Zm00008a007042c 35583719 35582742 Zm00008a007042c Zm00008a007042,Zm00008a007043 simMerged
Zm00008a007043_T01.v1.1.exon.2 chr02 35581778 35582742 Zm00008a007043 35583719 35582742 Zm00008a007042c Zm00008a007042,Zm00008a007043 simMerged
Zm00008a007043_T01.v1.1.exon.2 chr02 35581778 35582742 Zm00008a007042c 35583719 35582742 Zm00008a007042c Zm00008a007042,Zm00008a007043 simMerged
Zm00008a007048_T01.v1.1.exon.1 chr02 35719670 35719722 Zm00008a007048 35719670 35721549 Zm00008a007047c Zm00008a007047,Zm00008a007048 simMerged
Zm00008a007048_T01.v1.1.exon.1 chr02 35719670 35719722 Zm00008a007047c 35719670 35721549 Zm00008a007047c Zm00008a007047,Zm00008a007048 simMerged
Zm00008a007048_T01.v1.1.exon.2 chr02 35719807 35719851 Zm00008a007048 35719670 35721549 Zm00008a007047c Zm00008a007047,Zm00008a007048 simMerged
Zm00008a007048_T01.v1.1.exon.2 chr02 35719807 35719851 Zm00008a007047c 35719670 35721549 Zm00008a007047c Zm00008a007047,Zm00008a007048 simMerged
Zm00008a007048_T01.v1.1.exon.3 chr02 35721079 35721137 Zm00008a007048 35719670 35721549 Zm00008a007047c Zm00008a007047,Zm00008a007048 simMerged
Zm00008a007048_T01.v1.1.exon.3 chr02 35721079 35721137 Zm00008a007047c 35719670 35721549 Zm00008a007047c Zm00008a007047,Zm00008a007048 simMerged
Zm00008a007048_T01.v1.1.exon.4 chr02 35721235 35721290 Zm00008a007048 35719670 35721549 Zm00008a007047c Zm00008a007047,Zm00008a007048 simMerged
Zm00008a007048_T01.v1.1.exon.4 chr02 35721235 35721290 Zm00008a007047c 35719670 35721549 Zm00008a007047c Zm00008a007047,Zm00008a007048 simMerged
Zm00008a007048_T01.v1.1.exon.5 chr02 35721428 35721549 Zm00008a007048 35719670 35721549 Zm00008a007047c Zm00008a007047,Zm00008a007048 simMerged
Zm00008a007048_T01.v1.1.exon.5 chr02 35721428 35721549 Zm00008a007047c 35719670 35721549 Zm00008a007047c Zm00008a007047,Zm00008a007048 simMerged
Zm00008a007053_T01.v1.1.exon.1 chr02 35968898 35969025 Zm00008a007053 35968898 35966765 Zm00008a007052c Zm00008a007052,Zm00008a007053 simMerged
Zm00008a007053_T01.v1.1.exon.1 chr02 35968898 35969025 Zm00008a007052c 35968898 35966765 Zm00008a007052c Zm00008a007052,Zm00008a007053 simMerged
Zm00008a007053_T01.v1.1.exon.2 chr02 35967873 35967963 Zm00008a007053 35968898 35966765 Zm00008a007052c Zm00008a007052,Zm00008a007053 simMerged
Zm00008a007053_T01.v1.1.exon.2 chr02 35967873 35967963 Zm00008a007052c 35968898 35966765 Zm00008a007052c Zm00008a007052,Zm00008a007053 simMerged
Zm00008a007053_T01.v1.1.exon.3 chr02 35967640 35967785 Zm00008a007053 35968898 35966765 Zm00008a007052c Zm00008a007052,Zm00008a007053 simMerged
Zm00008a007053_T01.v1.1.exon.3 chr02 35967640 35967785 Zm00008a007052c 35968898 35966765 Zm00008a007052c Zm00008a007052,Zm00008a007053 simMerged
Zm00008a007053_T01.v1.1.exon.4 chr02 35967328 35967547 Zm00008a007053 35968898 35966765 Zm00008a007052c Zm00008a007052,Zm00008a007053 simMerged
Zm00008a007053_T01.v1.1.exon.4 chr02 35967328 35967547 Zm00008a007052c 35968898 35966765 Zm00008a007052c Zm00008a007052,Zm00008a007053 simMerged
Zm00008a007053_T01.v1.1.exon.5 chr02 35967146 35967254 Zm00008a007053 35968898 35966765 Zm00008a007052c Zm00008a007052,Zm00008a007053 simMerged
Zm00008a007053_T01.v1.1.exon.5 chr02 35967146 35967254 Zm00008a007052c 35968898 35966765 Zm00008a007052c Zm00008a007052,Zm00008a007053 simMerged
Zm00008a007053_T01.v1.1.exon.6 chr02 35966851 35967019 Zm00008a007053 35968898 35966765 Zm00008a007052c Zm00008a007052,Zm00008a007053 simMerged
Zm00008a007053_T01.v1.1.exon.6 chr02 35966851 35967019 Zm00008a007052c 35968898 35966765 Zm00008a007052c Zm00008a007052,Zm00008a007053 simMerged
Zm00008a007053_T01.v1.1.exon.7 chr02 35966252 35966765 Zm00008a007053 35968898 35966765 Zm00008a007052c Zm00008a007052,Zm00008a007053 simMerged
Zm00008a007053_T01.v1.1.exon.7 chr02 35966252 35966765 Zm00008a007052c 35968898 35966765 Zm00008a007052c Zm00008a007052,Zm00008a007053 simMerged
Zm00008a007057_T01.v1.1.exon.1 chr02 36089439 36089556 Zm00008a007057 36089439 36092739 Zm00008a007056c Zm00008a007056,Zm00008a007057 simMerged
Zm00008a007057_T01.v1.1.exon.1 chr02 36089439 36089556 Zm00008a007056c 36089439 36092739 Zm00008a007056c Zm00008a007056,Zm00008a007057 simMerged
Zm00008a007057_T01.v1.1.exon.2 chr02 36091273 36091359 Zm00008a007057 36089439 36092739 Zm00008a007056c Zm00008a007056,Zm00008a007057 simMerged
Zm00008a007057_T01.v1.1.exon.2 chr02 36091273 36091359 Zm00008a007056c 36089439 36092739 Zm00008a007056c Zm00008a007056,Zm00008a007057 simMerged
Zm00008a007057_T01.v1.1.exon.3 chr02 36091444 36091843 Zm00008a007057 36089439 36092739 Zm00008a007056c Zm00008a007056,Zm00008a007057 simMerged
Zm00008a007057_T01.v1.1.exon.3 chr02 36091444 36091843 Zm00008a007056c 36089439 36092739 Zm00008a007056c Zm00008a007056,Zm00008a007057 simMerged
Zm00008a007057_T01.v1.1.exon.4 chr02 36091999 36092059 Zm00008a007057 36089439 36092739 Zm00008a007056c Zm00008a007056,Zm00008a007057 simMerged
Zm00008a007057_T01.v1.1.exon.4 chr02 36091999 36092059 Zm00008a007056c 36089439 36092739 Zm00008a007056c Zm00008a007056,Zm00008a007057 simMerged
Zm00008a007057_T01.v1.1.exon.5 chr02 36092291 36092349 Zm00008a007057 36089439 36092739 Zm00008a007056c Zm00008a007056,Zm00008a007057 simMerged
Zm00008a007057_T01.v1.1.exon.5 chr02 36092291 36092349 Zm00008a007056c 36089439 36092739 Zm00008a007056c Zm00008a007056,Zm00008a007057 simMerged
Zm00008a007057_T01.v1.1.exon.6 chr02 36092492 36092580 Zm00008a007057 36089439 36092739 Zm00008a007056c Zm00008a007056,Zm00008a007057 simMerged
Zm00008a007057_T01.v1.1.exon.6 chr02 36092492 36092580 Zm00008a007056c 36089439 36092739 Zm00008a007056c Zm00008a007056,Zm00008a007057 simMerged
Zm00008a007057_T01.v1.1.exon.7 chr02 36092729 36092739 Zm00008a007057 36089439 36092739 Zm00008a007056c Zm00008a007056,Zm00008a007057 simMerged
Zm00008a007057_T01.v1.1.exon.7 chr02 36092729 36092739 Zm00008a007056c 36089439 36092739 Zm00008a007056c Zm00008a007056,Zm00008a007057 simMerged
Zm00008a007059_T01.v1.1.exon.1 chr02 36159356 36159510 Zm00008a007059 36159356 36167132 Zm00008a007058c Zm00008a007058,Zm00008a007059 simMerged
Zm00008a007059_T01.v1.1.exon.1 chr02 36159356 36159510 Zm00008a007058c 36159356 36167132 Zm00008a007058c Zm00008a007058,Zm00008a007059 simMerged
Zm00008a007059_T01.v1.1.exon.2 chr02 36159593 36159660 Zm00008a007059 36159356 36167132 Zm00008a007058c Zm00008a007058,Zm00008a007059 simMerged
Zm00008a007059_T01.v1.1.exon.2 chr02 36159593 36159660 Zm00008a007058c 36159356 36167132 Zm00008a007058c Zm00008a007058,Zm00008a007059 simMerged
Zm00008a007059_T01.v1.1.exon.3 chr02 36160408 36160669 Zm00008a007059 36159356 36167132 Zm00008a007058c Zm00008a007058,Zm00008a007059 simMerged
Zm00008a007059_T01.v1.1.exon.3 chr02 36160408 36160669 Zm00008a007058c 36159356 36167132 Zm00008a007058c Zm00008a007058,Zm00008a007059 simMerged
Zm00008a007059_T01.v1.1.exon.4 chr02 36161117 36162139 Zm00008a007059 36159356 36167132 Zm00008a007058c Zm00008a007058,Zm00008a007059 simMerged
Zm00008a007059_T01.v1.1.exon.4 chr02 36161117 36162139 Zm00008a007058c 36159356 36167132 Zm00008a007058c Zm00008a007058,Zm00008a007059 simMerged
Zm00008a007059_T01.v1.1.exon.5 chr02 36162546 36165326 Zm00008a007059 36159356 36167132 Zm00008a007058c Zm00008a007058,Zm00008a007059 simMerged
Zm00008a007059_T01.v1.1.exon.5 chr02 36162546 36165326 Zm00008a007058c 36159356 36167132 Zm00008a007058c Zm00008a007058,Zm00008a007059 simMerged
Zm00008a007059_T01.v1.1.exon.6 chr02 36166027 36166087 Zm00008a007059 36159356 36167132 Zm00008a007058c Zm00008a007058,Zm00008a007059 simMerged
Zm00008a007059_T01.v1.1.exon.6 chr02 36166027 36166087 Zm00008a007058c 36159356 36167132 Zm00008a007058c Zm00008a007058,Zm00008a007059 simMerged
Zm00008a007059_T01.v1.1.exon.7 chr02 36166820 36167132 Zm00008a007059 36159356 36167132 Zm00008a007058c Zm00008a007058,Zm00008a007059 simMerged
Zm00008a007059_T01.v1.1.exon.7 chr02 36166820 36167132 Zm00008a007058c 36159356 36167132 Zm00008a007058c Zm00008a007058,Zm00008a007059 simMerged
Zm00008a007061_T01.v1.1.exon.1 chr02 36209101 36209223 Zm00008a007061 36209101 36208665 Zm00008a007060c Zm00008a007060,Zm00008a007061 simMerged
Zm00008a007061_T01.v1.1.exon.1 chr02 36209101 36209223 Zm00008a007060c 36209101 36208665 Zm00008a007060c Zm00008a007060,Zm00008a007061 simMerged
Zm00008a007061_T01.v1.1.exon.2 chr02 36208854 36208958 Zm00008a007061 36209101 36208665 Zm00008a007060c Zm00008a007060,Zm00008a007061 simMerged
Zm00008a007061_T01.v1.1.exon.2 chr02 36208854 36208958 Zm00008a007060c 36209101 36208665 Zm00008a007060c Zm00008a007060,Zm00008a007061 simMerged
Zm00008a007061_T01.v1.1.exon.3 chr02 36208142 36208665 Zm00008a007061 36209101 36208665 Zm00008a007060c Zm00008a007060,Zm00008a007061 simMerged
Zm00008a007061_T01.v1.1.exon.3 chr02 36208142 36208665 Zm00008a007060c 36209101 36208665 Zm00008a007060c Zm00008a007060,Zm00008a007061 simMerged
Zm00008a007067_T01.v1.1.exon.1 chr02 36405406 36405957 Zm00008a007067 36405406 36406728 Zm00008a007066c Zm00008a007066,Zm00008a007067 simMerged
Zm00008a007067_T01.v1.1.exon.1 chr02 36405406 36405957 Zm00008a007066c 36405406 36406728 Zm00008a007066c Zm00008a007066,Zm00008a007067 simMerged
Zm00008a007067_T01.v1.1.exon.2 chr02 36406069 36406728 Zm00008a007067 36405406 36406728 Zm00008a007066c Zm00008a007066,Zm00008a007067 simMerged
Zm00008a007067_T01.v1.1.exon.2 chr02 36406069 36406728 Zm00008a007066c 36405406 36406728 Zm00008a007066c Zm00008a007066,Zm00008a007067 simMerged
Zm00008a007069_T01.v1.1.exon.1 chr02 36434422 36434622 Zm00008a007069 36434422 36435938 Zm00008a007068c Zm00008a007068,Zm00008a007069 simMerged
Zm00008a007069_T01.v1.1.exon.1 chr02 36434422 36434622 Zm00008a007068c 36434422 36435938 Zm00008a007068c Zm00008a007068,Zm00008a007069 simMerged
Zm00008a007069_T01.v1.1.exon.2 chr02 36435109 36435571 Zm00008a007069 36434422 36435938 Zm00008a007068c Zm00008a007068,Zm00008a007069 simMerged
Zm00008a007069_T01.v1.1.exon.2 chr02 36435109 36435571 Zm00008a007068c 36434422 36435938 Zm00008a007068c Zm00008a007068,Zm00008a007069 simMerged
Zm00008a007069_T01.v1.1.exon.3 chr02 36435829 36435938 Zm00008a007069 36434422 36435938 Zm00008a007068c Zm00008a007068,Zm00008a007069 simMerged
Zm00008a007069_T01.v1.1.exon.3 chr02 36435829 36435938 Zm00008a007068c 36434422 36435938 Zm00008a007068c Zm00008a007068,Zm00008a007069 simMerged
Zm00008a007073_T01.v1.1.exon.1 chr02 36565211 36565575 Zm00008a007073 36565211 36569295 Zm00008a007072c Zm00008a007072,Zm00008a007073 simMerged
Zm00008a007073_T01.v1.1.exon.1 chr02 36565211 36565575 Zm00008a007072c 36565211 36569295 Zm00008a007072c Zm00008a007072,Zm00008a007073 simMerged
Zm00008a007073_T01.v1.1.exon.2 chr02 36565581 36565960 Zm00008a007073 36565211 36569295 Zm00008a007072c Zm00008a007072,Zm00008a007073 simMerged
Zm00008a007073_T01.v1.1.exon.2 chr02 36565581 36565960 Zm00008a007072c 36565211 36569295 Zm00008a007072c Zm00008a007072,Zm00008a007073 simMerged
Zm00008a007073_T01.v1.1.exon.3 chr02 36566091 36566181 Zm00008a007073 36565211 36569295 Zm00008a007072c Zm00008a007072,Zm00008a007073 simMerged
Zm00008a007073_T01.v1.1.exon.3 chr02 36566091 36566181 Zm00008a007072c 36565211 36569295 Zm00008a007072c Zm00008a007072,Zm00008a007073 simMerged
Zm00008a007073_T01.v1.1.exon.4 chr02 36566325 36566373 Zm00008a007073 36565211 36569295 Zm00008a007072c Zm00008a007072,Zm00008a007073 simMerged
Zm00008a007073_T01.v1.1.exon.4 chr02 36566325 36566373 Zm00008a007072c 36565211 36569295 Zm00008a007072c Zm00008a007072,Zm00008a007073 simMerged
Zm00008a007073_T01.v1.1.exon.5 chr02 36567550 36567681 Zm00008a007073 36565211 36569295 Zm00008a007072c Zm00008a007072,Zm00008a007073 simMerged
Zm00008a007073_T01.v1.1.exon.5 chr02 36567550 36567681 Zm00008a007072c 36565211 36569295 Zm00008a007072c Zm00008a007072,Zm00008a007073 simMerged
Zm00008a007073_T01.v1.1.exon.6 chr02 36567764 36567831 Zm00008a007073 36565211 36569295 Zm00008a007072c Zm00008a007072,Zm00008a007073 simMerged
Zm00008a007073_T01.v1.1.exon.6 chr02 36567764 36567831 Zm00008a007072c 36565211 36569295 Zm00008a007072c Zm00008a007072,Zm00008a007073 simMerged
Zm00008a007073_T01.v1.1.exon.7 chr02 36567947 36568081 Zm00008a007073 36565211 36569295 Zm00008a007072c Zm00008a007072,Zm00008a007073 simMerged
Zm00008a007073_T01.v1.1.exon.7 chr02 36567947 36568081 Zm00008a007072c 36565211 36569295 Zm00008a007072c Zm00008a007072,Zm00008a007073 simMerged
Zm00008a007073_T01.v1.1.exon.8 chr02 36568165 36568382 Zm00008a007073 36565211 36569295 Zm00008a007072c Zm00008a007072,Zm00008a007073 simMerged
Zm00008a007073_T01.v1.1.exon.8 chr02 36568165 36568382 Zm00008a007072c 36565211 36569295 Zm00008a007072c Zm00008a007072,Zm00008a007073 simMerged
Zm00008a007073_T01.v1.1.exon.9 chr02 36568474 36568562 Zm00008a007073 36565211 36569295 Zm00008a007072c Zm00008a007072,Zm00008a007073 simMerged
Zm00008a007073_T01.v1.1.exon.9 chr02 36568474 36568562 Zm00008a007072c 36565211 36569295 Zm00008a007072c Zm00008a007072,Zm00008a007073 simMerged
Zm00008a007073_T01.v1.1.exon.10 chr02 36568661 36569295 Zm00008a007073 36565211 36569295 Zm00008a007072c Zm00008a007072,Zm00008a007073 simMerged
Zm00008a007073_T01.v1.1.exon.10 chr02 36568661 36569295 Zm00008a007072c 36565211 36569295 Zm00008a007072c Zm00008a007072,Zm00008a007073 simMerged
Zm00008a007076_T01.v1.1.exon.1 chr02 36632176 36633117 Zm00008a007076 36632176 36633876 Zm00008a007075c Zm00008a007075,Zm00008a007076 simMerged
Zm00008a007076_T01.v1.1.exon.1 chr02 36632176 36633117 Zm00008a007075c 36632176 36633876 Zm00008a007075c Zm00008a007075,Zm00008a007076 simMerged
Zm00008a007076_T01.v1.1.exon.2 chr02 36633193 36633876 Zm00008a007076 36632176 36633876 Zm00008a007075c Zm00008a007075,Zm00008a007076 simMerged
Zm00008a007076_T01.v1.1.exon.2 chr02 36633193 36633876 Zm00008a007075c 36632176 36633876 Zm00008a007075c Zm00008a007075,Zm00008a007076 simMerged
Zm00008a007079_T01.v1.1.exon.1 chr02 36845429 36846591 Zm00008a007079 36845429 36843538 Zm00008a007078c Zm00008a007078,Zm00008a007079 simMerged
Zm00008a007079_T01.v1.1.exon.1 chr02 36845429 36846591 Zm00008a007078c 36845429 36843538 Zm00008a007078c Zm00008a007078,Zm00008a007079 simMerged
Zm00008a007079_T01.v1.1.exon.2 chr02 36843079 36843538 Zm00008a007079 36845429 36843538 Zm00008a007078c Zm00008a007078,Zm00008a007079 simMerged
Zm00008a007079_T01.v1.1.exon.2 chr02 36843079 36843538 Zm00008a007078c 36845429 36843538 Zm00008a007078c Zm00008a007078,Zm00008a007079 simMerged
Zm00008a007081_T01.v1.1.exon.1 chr02 36889793 36889803 Zm00008a007081 36889793 36874848 Zm00008a007080c Zm00008a007080,Zm00008a007081 simMerged
Zm00008a007081_T01.v1.1.exon.1 chr02 36889793 36889803 Zm00008a007080c 36889793 36874848 Zm00008a007080c Zm00008a007080,Zm00008a007081 simMerged
Zm00008a007081_T01.v1.1.exon.2 chr02 36887450 36887480 Zm00008a007081 36889793 36874848 Zm00008a007080c Zm00008a007080,Zm00008a007081 simMerged
Zm00008a007081_T01.v1.1.exon.2 chr02 36887450 36887480 Zm00008a007080c 36889793 36874848 Zm00008a007080c Zm00008a007080,Zm00008a007081 simMerged
Zm00008a007081_T01.v1.1.exon.3 chr02 36885272 36885383 Zm00008a007081 36889793 36874848 Zm00008a007080c Zm00008a007080,Zm00008a007081 simMerged
Zm00008a007081_T01.v1.1.exon.3 chr02 36885272 36885383 Zm00008a007080c 36889793 36874848 Zm00008a007080c Zm00008a007080,Zm00008a007081 simMerged
Zm00008a007081_T01.v1.1.exon.4 chr02 36883642 36883706 Zm00008a007081 36889793 36874848 Zm00008a007080c Zm00008a007080,Zm00008a007081 simMerged
Zm00008a007081_T01.v1.1.exon.4 chr02 36883642 36883706 Zm00008a007080c 36889793 36874848 Zm00008a007080c Zm00008a007080,Zm00008a007081 simMerged
Zm00008a007081_T01.v1.1.exon.5 chr02 36874853 36875080 Zm00008a007081 36889793 36874848 Zm00008a007080c Zm00008a007080,Zm00008a007081 simMerged
Zm00008a007081_T01.v1.1.exon.5 chr02 36874853 36875080 Zm00008a007080c 36889793 36874848 Zm00008a007080c Zm00008a007080,Zm00008a007081 simMerged
Zm00008a007081_T01.v1.1.exon.6 chr02 36874732 36874848 Zm00008a007081 36889793 36874848 Zm00008a007080c Zm00008a007080,Zm00008a007081 simMerged
Zm00008a007081_T01.v1.1.exon.6 chr02 36874732 36874848 Zm00008a007080c 36889793 36874848 Zm00008a007080c Zm00008a007080,Zm00008a007081 simMerged
Zm00008a007084_T01.v1.1.exon.1 chr02 37071270 37071458 Zm00008a007084 37071270 37065563 Zm00008a007083c Zm00008a007083,Zm00008a007084 simMerged
Zm00008a007084_T01.v1.1.exon.1 chr02 37071270 37071458 Zm00008a007083c 37071270 37065563 Zm00008a007083c Zm00008a007083,Zm00008a007084 simMerged
Zm00008a007084_T01.v1.1.exon.2 chr02 37069950 37070408 Zm00008a007084 37071270 37065563 Zm00008a007083c Zm00008a007083,Zm00008a007084 simMerged
Zm00008a007084_T01.v1.1.exon.2 chr02 37069950 37070408 Zm00008a007083c 37071270 37065563 Zm00008a007083c Zm00008a007083,Zm00008a007084 simMerged
Zm00008a007084_T01.v1.1.exon.3 chr02 37069776 37069844 Zm00008a007084 37071270 37065563 Zm00008a007083c Zm00008a007083,Zm00008a007084 simMerged
Zm00008a007084_T01.v1.1.exon.3 chr02 37069776 37069844 Zm00008a007083c 37071270 37065563 Zm00008a007083c Zm00008a007083,Zm00008a007084 simMerged
Zm00008a007084_T01.v1.1.exon.4 chr02 37069737 37069759 Zm00008a007084 37071270 37065563 Zm00008a007083c Zm00008a007083,Zm00008a007084 simMerged
Zm00008a007084_T01.v1.1.exon.4 chr02 37069737 37069759 Zm00008a007083c 37071270 37065563 Zm00008a007083c Zm00008a007083,Zm00008a007084 simMerged
Zm00008a007084_T01.v1.1.exon.5 chr02 37066039 37066138 Zm00008a007084 37071270 37065563 Zm00008a007083c Zm00008a007083,Zm00008a007084 simMerged
Zm00008a007084_T01.v1.1.exon.5 chr02 37066039 37066138 Zm00008a007083c 37071270 37065563 Zm00008a007083c Zm00008a007083,Zm00008a007084 simMerged
Zm00008a007084_T01.v1.1.exon.6 chr02 37065580 37065666 Zm00008a007084 37071270 37065563 Zm00008a007083c Zm00008a007083,Zm00008a007084 simMerged
Zm00008a007084_T01.v1.1.exon.6 chr02 37065580 37065666 Zm00008a007083c 37071270 37065563 Zm00008a007083c Zm00008a007083,Zm00008a007084 simMerged
Zm00008a007084_T01.v1.1.exon.7 chr02 37065441 37065563 Zm00008a007084 37071270 37065563 Zm00008a007083c Zm00008a007083,Zm00008a007084 simMerged
Zm00008a007084_T01.v1.1.exon.7 chr02 37065441 37065563 Zm00008a007083c 37071270 37065563 Zm00008a007083c Zm00008a007083,Zm00008a007084 simMerged
Zm00008a007089_T01.v1.1.exon.1 chr02 37129357 37129908 Zm00008a007089 37129357 37129908 Zm00008a007088c Zm00008a007088,Zm00008a007089 simMerged
Zm00008a007089_T01.v1.1.exon.1 chr02 37129357 37129908 Zm00008a007088c 37129357 37129908 Zm00008a007088c Zm00008a007088,Zm00008a007089 simMerged
Zm00008a007094_T01.v1.1.exon.1 chr02 37303622 37304080 Zm00008a007094 37303622 37304080 Zm00008a007093c Zm00008a007093,Zm00008a007094 simMerged
Zm00008a007094_T01.v1.1.exon.1 chr02 37303622 37304080 Zm00008a007093c 37303622 37304080 Zm00008a007093c Zm00008a007093,Zm00008a007094 simMerged
Zm00008a007096_T01.v1.1.exon.1 chr02 37370508 37371026 Zm00008a007096 37370508 37371026 Zm00008a007095c Zm00008a007095,Zm00008a007096 simMerged
Zm00008a007096_T01.v1.1.exon.1 chr02 37370508 37371026 Zm00008a007095c 37370508 37371026 Zm00008a007095c Zm00008a007095,Zm00008a007096 simMerged
Zm00008a007102_T01.v1.1.exon.1 chr02 37633089 37633423 Zm00008a007102 37633089 37634207 Zm00008a007101c Zm00008a007101,Zm00008a007102 simMerged
Zm00008a007102_T01.v1.1.exon.1 chr02 37633089 37633423 Zm00008a007101c 37633089 37634207 Zm00008a007101c Zm00008a007101,Zm00008a007102 simMerged
Zm00008a007102_T01.v1.1.exon.2 chr02 37633550 37633874 Zm00008a007102 37633089 37634207 Zm00008a007101c Zm00008a007101,Zm00008a007102 simMerged
Zm00008a007102_T01.v1.1.exon.2 chr02 37633550 37633874 Zm00008a007101c 37633089 37634207 Zm00008a007101c Zm00008a007101,Zm00008a007102 simMerged
Zm00008a007102_T01.v1.1.exon.3 chr02 37633965 37634207 Zm00008a007102 37633089 37634207 Zm00008a007101c Zm00008a007101,Zm00008a007102 simMerged
Zm00008a007102_T01.v1.1.exon.3 chr02 37633965 37634207 Zm00008a007101c 37633089 37634207 Zm00008a007101c Zm00008a007101,Zm00008a007102 simMerged
Zm00008a007119_T01.v1.1.exon.1 chr02 38179730 38180051 Zm00008a007119 38179730 38182945 Zm00008a007118c Zm00008a007118,Zm00008a007119 simMerged
Zm00008a007119_T01.v1.1.exon.1 chr02 38179730 38180051 Zm00008a007118c 38179730 38182945 Zm00008a007118c Zm00008a007118,Zm00008a007119 simMerged
Zm00008a007119_T01.v1.1.exon.2 chr02 38180935 38181186 Zm00008a007119 38179730 38182945 Zm00008a007118c Zm00008a007118,Zm00008a007119 simMerged
Zm00008a007119_T01.v1.1.exon.2 chr02 38180935 38181186 Zm00008a007118c 38179730 38182945 Zm00008a007118c Zm00008a007118,Zm00008a007119 simMerged
Zm00008a007119_T01.v1.1.exon.3 chr02 38182038 38182945 Zm00008a007119 38179730 38182945 Zm00008a007118c Zm00008a007118,Zm00008a007119 simMerged
Zm00008a007119_T01.v1.1.exon.3 chr02 38182038 38182945 Zm00008a007118c 38179730 38182945 Zm00008a007118c Zm00008a007118,Zm00008a007119 simMerged
Zm00008a007127_T01.v1.1.exon.1 chr02 38347639 38348051 Zm00008a007127 38347639 38343366 Zm00008a007126c Zm00008a007126,Zm00008a007127 simMerged
Zm00008a007127_T01.v1.1.exon.1 chr02 38347639 38348051 Zm00008a007126c 38347639 38343366 Zm00008a007126c Zm00008a007126,Zm00008a007127 simMerged
Zm00008a007127_T01.v1.1.exon.2 chr02 38346522 38347158 Zm00008a007127 38347639 38343366 Zm00008a007126c Zm00008a007126,Zm00008a007127 simMerged
Zm00008a007127_T01.v1.1.exon.2 chr02 38346522 38347158 Zm00008a007126c 38347639 38343366 Zm00008a007126c Zm00008a007126,Zm00008a007127 simMerged
Zm00008a007127_T01.v1.1.exon.3 chr02 38346111 38346350 Zm00008a007127 38347639 38343366 Zm00008a007126c Zm00008a007126,Zm00008a007127 simMerged
Zm00008a007127_T01.v1.1.exon.3 chr02 38346111 38346350 Zm00008a007126c 38347639 38343366 Zm00008a007126c Zm00008a007126,Zm00008a007127 simMerged
Zm00008a007127_T01.v1.1.exon.4 chr02 38345893 38345979 Zm00008a007127 38347639 38343366 Zm00008a007126c Zm00008a007126,Zm00008a007127 simMerged
Zm00008a007127_T01.v1.1.exon.4 chr02 38345893 38345979 Zm00008a007126c 38347639 38343366 Zm00008a007126c Zm00008a007126,Zm00008a007127 simMerged
Zm00008a007127_T01.v1.1.exon.5 chr02 38345649 38345727 Zm00008a007127 38347639 38343366 Zm00008a007126c Zm00008a007126,Zm00008a007127 simMerged
Zm00008a007127_T01.v1.1.exon.5 chr02 38345649 38345727 Zm00008a007126c 38347639 38343366 Zm00008a007126c Zm00008a007126,Zm00008a007127 simMerged
Zm00008a007127_T01.v1.1.exon.6 chr02 38345312 38345418 Zm00008a007127 38347639 38343366 Zm00008a007126c Zm00008a007126,Zm00008a007127 simMerged
Zm00008a007127_T01.v1.1.exon.6 chr02 38345312 38345418 Zm00008a007126c 38347639 38343366 Zm00008a007126c Zm00008a007126,Zm00008a007127 simMerged
Zm00008a007127_T01.v1.1.exon.7 chr02 38344689 38344813 Zm00008a007127 38347639 38343366 Zm00008a007126c Zm00008a007126,Zm00008a007127 simMerged
Zm00008a007127_T01.v1.1.exon.7 chr02 38344689 38344813 Zm00008a007126c 38347639 38343366 Zm00008a007126c Zm00008a007126,Zm00008a007127 simMerged
Zm00008a007127_T01.v1.1.exon.8 chr02 38342951 38343366 Zm00008a007127 38347639 38343366 Zm00008a007126c Zm00008a007126,Zm00008a007127 simMerged
Zm00008a007127_T01.v1.1.exon.8 chr02 38342951 38343366 Zm00008a007126c 38347639 38343366 Zm00008a007126c Zm00008a007126,Zm00008a007127 simMerged
Zm00008a007136_T01.v1.1.exon.1 chr02 38799024 38799156 Zm00008a007136 38799024 38793560 Zm00008a007135c Zm00008a007135,Zm00008a007136 simMerged
Zm00008a007136_T01.v1.1.exon.1 chr02 38799024 38799156 Zm00008a007135c 38799024 38793560 Zm00008a007135c Zm00008a007135,Zm00008a007136 simMerged
Zm00008a007136_T01.v1.1.exon.2 chr02 38798779 38798922 Zm00008a007136 38799024 38793560 Zm00008a007135c Zm00008a007135,Zm00008a007136 simMerged
Zm00008a007136_T01.v1.1.exon.2 chr02 38798779 38798922 Zm00008a007135c 38799024 38793560 Zm00008a007135c Zm00008a007135,Zm00008a007136 simMerged
Zm00008a007136_T01.v1.1.exon.3 chr02 38798089 38798415 Zm00008a007136 38799024 38793560 Zm00008a007135c Zm00008a007135,Zm00008a007136 simMerged
Zm00008a007136_T01.v1.1.exon.3 chr02 38798089 38798415 Zm00008a007135c 38799024 38793560 Zm00008a007135c Zm00008a007135,Zm00008a007136 simMerged
Zm00008a007136_T01.v1.1.exon.4 chr02 38797899 38797967 Zm00008a007136 38799024 38793560 Zm00008a007135c Zm00008a007135,Zm00008a007136 simMerged
Zm00008a007136_T01.v1.1.exon.4 chr02 38797899 38797967 Zm00008a007135c 38799024 38793560 Zm00008a007135c Zm00008a007135,Zm00008a007136 simMerged
Zm00008a007136_T01.v1.1.exon.5 chr02 38797494 38797685 Zm00008a007136 38799024 38793560 Zm00008a007135c Zm00008a007135,Zm00008a007136 simMerged
Zm00008a007136_T01.v1.1.exon.5 chr02 38797494 38797685 Zm00008a007135c 38799024 38793560 Zm00008a007135c Zm00008a007135,Zm00008a007136 simMerged
Zm00008a007136_T01.v1.1.exon.6 chr02 38797075 38797156 Zm00008a007136 38799024 38793560 Zm00008a007135c Zm00008a007135,Zm00008a007136 simMerged
Zm00008a007136_T01.v1.1.exon.6 chr02 38797075 38797156 Zm00008a007135c 38799024 38793560 Zm00008a007135c Zm00008a007135,Zm00008a007136 simMerged
Zm00008a007136_T01.v1.1.exon.7 chr02 38796904 38796993 Zm00008a007136 38799024 38793560 Zm00008a007135c Zm00008a007135,Zm00008a007136 simMerged
Zm00008a007136_T01.v1.1.exon.7 chr02 38796904 38796993 Zm00008a007135c 38799024 38793560 Zm00008a007135c Zm00008a007135,Zm00008a007136 simMerged
Zm00008a007136_T01.v1.1.exon.8 chr02 38796636 38796815 Zm00008a007136 38799024 38793560 Zm00008a007135c Zm00008a007135,Zm00008a007136 simMerged
Zm00008a007136_T01.v1.1.exon.8 chr02 38796636 38796815 Zm00008a007135c 38799024 38793560 Zm00008a007135c Zm00008a007135,Zm00008a007136 simMerged
Zm00008a007136_T01.v1.1.exon.9 chr02 38796415 38796521 Zm00008a007136 38799024 38793560 Zm00008a007135c Zm00008a007135,Zm00008a007136 simMerged
Zm00008a007136_T01.v1.1.exon.9 chr02 38796415 38796521 Zm00008a007135c 38799024 38793560 Zm00008a007135c Zm00008a007135,Zm00008a007136 simMerged
Zm00008a007136_T01.v1.1.exon.10 chr02 38796050 38796190 Zm00008a007136 38799024 38793560 Zm00008a007135c Zm00008a007135,Zm00008a007136 simMerged
Zm00008a007136_T01.v1.1.exon.10 chr02 38796050 38796190 Zm00008a007135c 38799024 38793560 Zm00008a007135c Zm00008a007135,Zm00008a007136 simMerged
Zm00008a007136_T01.v1.1.exon.11 chr02 38795458 38795615 Zm00008a007136 38799024 38793560 Zm00008a007135c Zm00008a007135,Zm00008a007136 simMerged
Zm00008a007136_T01.v1.1.exon.11 chr02 38795458 38795615 Zm00008a007135c 38799024 38793560 Zm00008a007135c Zm00008a007135,Zm00008a007136 simMerged
Zm00008a007136_T01.v1.1.exon.12 chr02 38794921 38795174 Zm00008a007136 38799024 38793560 Zm00008a007135c Zm00008a007135,Zm00008a007136 simMerged
Zm00008a007136_T01.v1.1.exon.12 chr02 38794921 38795174 Zm00008a007135c 38799024 38793560 Zm00008a007135c Zm00008a007135,Zm00008a007136 simMerged
Zm00008a007136_T01.v1.1.exon.13 chr02 38794678 38794841 Zm00008a007136 38799024 38793560 Zm00008a007135c Zm00008a007135,Zm00008a007136 simMerged
Zm00008a007136_T01.v1.1.exon.13 chr02 38794678 38794841 Zm00008a007135c 38799024 38793560 Zm00008a007135c Zm00008a007135,Zm00008a007136 simMerged
Zm00008a007136_T01.v1.1.exon.14 chr02 38794414 38794593 Zm00008a007136 38799024 38793560 Zm00008a007135c Zm00008a007135,Zm00008a007136 simMerged
Zm00008a007136_T01.v1.1.exon.14 chr02 38794414 38794593 Zm00008a007135c 38799024 38793560 Zm00008a007135c Zm00008a007135,Zm00008a007136 simMerged
Zm00008a007136_T01.v1.1.exon.15 chr02 38793672 38794255 Zm00008a007136 38799024 38793560 Zm00008a007135c Zm00008a007135,Zm00008a007136 simMerged
Zm00008a007136_T01.v1.1.exon.15 chr02 38793672 38794255 Zm00008a007135c 38799024 38793560 Zm00008a007135c Zm00008a007135,Zm00008a007136 simMerged
Zm00008a007136_T01.v1.1.exon.16 chr02 38793088 38793560 Zm00008a007136 38799024 38793560 Zm00008a007135c Zm00008a007135,Zm00008a007136 simMerged
Zm00008a007136_T01.v1.1.exon.16 chr02 38793088 38793560 Zm00008a007135c 38799024 38793560 Zm00008a007135c Zm00008a007135,Zm00008a007136 simMerged
Zm00008a007145_T01.v1.1.exon.1 chr02 39236009 39236620 Zm00008a007145 39236009 39232068 Zm00008a007144c Zm00008a007144,Zm00008a007145 simMerged
Zm00008a007145_T01.v1.1.exon.1 chr02 39236009 39236620 Zm00008a007144c 39236009 39232068 Zm00008a007144c Zm00008a007144,Zm00008a007145 simMerged
Zm00008a007145_T01.v1.1.exon.2 chr02 39232931 39234822 Zm00008a007145 39236009 39232068 Zm00008a007144c Zm00008a007144,Zm00008a007145 simMerged
Zm00008a007145_T01.v1.1.exon.2 chr02 39232931 39234822 Zm00008a007144c 39236009 39232068 Zm00008a007144c Zm00008a007144,Zm00008a007145 simMerged
Zm00008a007145_T01.v1.1.exon.3 chr02 39232551 39232701 Zm00008a007145 39236009 39232068 Zm00008a007144c Zm00008a007144,Zm00008a007145 simMerged
Zm00008a007145_T01.v1.1.exon.3 chr02 39232551 39232701 Zm00008a007144c 39236009 39232068 Zm00008a007144c Zm00008a007144,Zm00008a007145 simMerged
Zm00008a007145_T01.v1.1.exon.4 chr02 39231277 39232068 Zm00008a007145 39236009 39232068 Zm00008a007144c Zm00008a007144,Zm00008a007145 simMerged
Zm00008a007145_T01.v1.1.exon.4 chr02 39231277 39232068 Zm00008a007144c 39236009 39232068 Zm00008a007144c Zm00008a007144,Zm00008a007145 simMerged
Zm00008a007148_T01.v1.1.exon.1 chr02 39402596 39403018 Zm00008a007148 39402596 39403018 Zm00008a007147c Zm00008a007147,Zm00008a007148 simMerged
Zm00008a007148_T01.v1.1.exon.1 chr02 39402596 39403018 Zm00008a007147c 39402596 39403018 Zm00008a007147c Zm00008a007147,Zm00008a007148 simMerged
Zm00008a007151_T01.v1.1.exon.1 chr02 39601099 39601573 Zm00008a007151 39601099 39603158 Zm00008a007150c Zm00008a007150,Zm00008a007151 simMerged
Zm00008a007151_T01.v1.1.exon.1 chr02 39601099 39601573 Zm00008a007150c 39601099 39603158 Zm00008a007150c Zm00008a007150,Zm00008a007151 simMerged
Zm00008a007151_T01.v1.1.exon.2 chr02 39601660 39602014 Zm00008a007151 39601099 39603158 Zm00008a007150c Zm00008a007150,Zm00008a007151 simMerged
Zm00008a007151_T01.v1.1.exon.2 chr02 39601660 39602014 Zm00008a007150c 39601099 39603158 Zm00008a007150c Zm00008a007150,Zm00008a007151 simMerged
Zm00008a007151_T01.v1.1.exon.3 chr02 39602574 39603158 Zm00008a007151 39601099 39603158 Zm00008a007150c Zm00008a007150,Zm00008a007151 simMerged
Zm00008a007151_T01.v1.1.exon.3 chr02 39602574 39603158 Zm00008a007150c 39601099 39603158 Zm00008a007150c Zm00008a007150,Zm00008a007151 simMerged
Zm00008a007153_T01.v1.1.exon.1 chr02 39614862 39615220 Zm00008a007153 39614862 39607881 Zm00008a007152c Zm00008a007152,Zm00008a007153 simMerged
Zm00008a007153_T01.v1.1.exon.1 chr02 39614862 39615220 Zm00008a007152c 39614862 39607881 Zm00008a007152c Zm00008a007152,Zm00008a007153 simMerged
Zm00008a007153_T01.v1.1.exon.2 chr02 39612823 39613120 Zm00008a007153 39614862 39607881 Zm00008a007152c Zm00008a007152,Zm00008a007153 simMerged
Zm00008a007153_T01.v1.1.exon.2 chr02 39612823 39613120 Zm00008a007152c 39614862 39607881 Zm00008a007152c Zm00008a007152,Zm00008a007153 simMerged
Zm00008a007153_T01.v1.1.exon.3 chr02 39609242 39609334 Zm00008a007153 39614862 39607881 Zm00008a007152c Zm00008a007152,Zm00008a007153 simMerged
Zm00008a007153_T01.v1.1.exon.3 chr02 39609242 39609334 Zm00008a007152c 39614862 39607881 Zm00008a007152c Zm00008a007152,Zm00008a007153 simMerged
Zm00008a007153_T01.v1.1.exon.4 chr02 39608929 39609128 Zm00008a007153 39614862 39607881 Zm00008a007152c Zm00008a007152,Zm00008a007153 simMerged
Zm00008a007153_T01.v1.1.exon.4 chr02 39608929 39609128 Zm00008a007152c 39614862 39607881 Zm00008a007152c Zm00008a007152,Zm00008a007153 simMerged
Zm00008a007153_T01.v1.1.exon.5 chr02 39608714 39608851 Zm00008a007153 39614862 39607881 Zm00008a007152c Zm00008a007152,Zm00008a007153 simMerged
Zm00008a007153_T01.v1.1.exon.5 chr02 39608714 39608851 Zm00008a007152c 39614862 39607881 Zm00008a007152c Zm00008a007152,Zm00008a007153 simMerged
Zm00008a007153_T01.v1.1.exon.6 chr02 39607839 39607881 Zm00008a007153 39614862 39607881 Zm00008a007152c Zm00008a007152,Zm00008a007153 simMerged
Zm00008a007153_T01.v1.1.exon.6 chr02 39607839 39607881 Zm00008a007152c 39614862 39607881 Zm00008a007152c Zm00008a007152,Zm00008a007153 simMerged
Zm00008a007155_T01.v1.1.exon.1 chr02 39738953 39739143 Zm00008a007155 39738953 39736868 Zm00008a007154c Zm00008a007154,Zm00008a007155 simMerged
Zm00008a007155_T01.v1.1.exon.1 chr02 39738953 39739143 Zm00008a007154c 39738953 39736868 Zm00008a007154c Zm00008a007154,Zm00008a007155 simMerged
Zm00008a007155_T01.v1.1.exon.2 chr02 39737123 39737437 Zm00008a007155 39738953 39736868 Zm00008a007154c Zm00008a007154,Zm00008a007155 simMerged
Zm00008a007155_T01.v1.1.exon.2 chr02 39737123 39737437 Zm00008a007154c 39738953 39736868 Zm00008a007154c Zm00008a007154,Zm00008a007155 simMerged
Zm00008a007155_T01.v1.1.exon.3 chr02 39736972 39737044 Zm00008a007155 39738953 39736868 Zm00008a007154c Zm00008a007154,Zm00008a007155 simMerged
Zm00008a007155_T01.v1.1.exon.3 chr02 39736972 39737044 Zm00008a007154c 39738953 39736868 Zm00008a007154c Zm00008a007154,Zm00008a007155 simMerged
Zm00008a007155_T01.v1.1.exon.4 chr02 39736049 39736868 Zm00008a007155 39738953 39736868 Zm00008a007154c Zm00008a007154,Zm00008a007155 simMerged
Zm00008a007155_T01.v1.1.exon.4 chr02 39736049 39736868 Zm00008a007154c 39738953 39736868 Zm00008a007154c Zm00008a007154,Zm00008a007155 simMerged
Zm00008a007157_T01.v1.1.exon.1 chr02 39752021 39753201 Zm00008a007157 39752021 39749624 Zm00008a007156c Zm00008a007156,Zm00008a007157 simMerged
Zm00008a007157_T01.v1.1.exon.1 chr02 39752021 39753201 Zm00008a007156c 39752021 39749624 Zm00008a007156c Zm00008a007156,Zm00008a007157 simMerged
Zm00008a007157_T01.v1.1.exon.2 chr02 39748994 39749624 Zm00008a007157 39752021 39749624 Zm00008a007156c Zm00008a007156,Zm00008a007157 simMerged
Zm00008a007157_T01.v1.1.exon.2 chr02 39748994 39749624 Zm00008a007156c 39752021 39749624 Zm00008a007156c Zm00008a007156,Zm00008a007157 simMerged
Zm00008a007159_T01.v1.1.exon.1 chr02 39958883 39959791 Zm00008a007159 39958883 39959791 Zm00008a007158c Zm00008a007158,Zm00008a007159 simMerged
Zm00008a007159_T01.v1.1.exon.1 chr02 39958883 39959791 Zm00008a007158c 39958883 39959791 Zm00008a007158c Zm00008a007158,Zm00008a007159 simMerged
Zm00008a007170_T01.v1.1.exon.1 chr02 40461843 40462002 Zm00008a007170 40461843 40458529 Zm00008a007169c Zm00008a007169,Zm00008a007170 simMerged
Zm00008a007170_T01.v1.1.exon.1 chr02 40461843 40462002 Zm00008a007169c 40461843 40458529 Zm00008a007169c Zm00008a007169,Zm00008a007170 simMerged
Zm00008a007170_T01.v1.1.exon.2 chr02 40461634 40461770 Zm00008a007170 40461843 40458529 Zm00008a007169c Zm00008a007169,Zm00008a007170 simMerged
Zm00008a007170_T01.v1.1.exon.2 chr02 40461634 40461770 Zm00008a007169c 40461843 40458529 Zm00008a007169c Zm00008a007169,Zm00008a007170 simMerged
Zm00008a007170_T01.v1.1.exon.3 chr02 40460273 40460334 Zm00008a007170 40461843 40458529 Zm00008a007169c Zm00008a007169,Zm00008a007170 simMerged
Zm00008a007170_T01.v1.1.exon.3 chr02 40460273 40460334 Zm00008a007169c 40461843 40458529 Zm00008a007169c Zm00008a007169,Zm00008a007170 simMerged
Zm00008a007170_T01.v1.1.exon.4 chr02 40458901 40459000 Zm00008a007170 40461843 40458529 Zm00008a007169c Zm00008a007169,Zm00008a007170 simMerged
Zm00008a007170_T01.v1.1.exon.4 chr02 40458901 40459000 Zm00008a007169c 40461843 40458529 Zm00008a007169c Zm00008a007169,Zm00008a007170 simMerged
Zm00008a007170_T01.v1.1.exon.5 chr02 40458777 40458818 Zm00008a007170 40461843 40458529 Zm00008a007169c Zm00008a007169,Zm00008a007170 simMerged
Zm00008a007170_T01.v1.1.exon.5 chr02 40458777 40458818 Zm00008a007169c 40461843 40458529 Zm00008a007169c Zm00008a007169,Zm00008a007170 simMerged
Zm00008a007170_T01.v1.1.exon.6 chr02 40458608 40458691 Zm00008a007170 40461843 40458529 Zm00008a007169c Zm00008a007169,Zm00008a007170 simMerged
Zm00008a007170_T01.v1.1.exon.6 chr02 40458608 40458691 Zm00008a007169c 40461843 40458529 Zm00008a007169c Zm00008a007169,Zm00008a007170 simMerged
Zm00008a007170_T01.v1.1.exon.7 chr02 40458371 40458529 Zm00008a007170 40461843 40458529 Zm00008a007169c Zm00008a007169,Zm00008a007170 simMerged
Zm00008a007170_T01.v1.1.exon.7 chr02 40458371 40458529 Zm00008a007169c 40461843 40458529 Zm00008a007169c Zm00008a007169,Zm00008a007170 simMerged
Zm00008a007173_T01.v1.1.exon.1 chr02 40516219 40516351 Zm00008a007173 40516219 40515075 Zm00008a007172c Zm00008a007172,Zm00008a007173 simMerged
Zm00008a007173_T01.v1.1.exon.1 chr02 40516219 40516351 Zm00008a007172c 40516219 40515075 Zm00008a007172c Zm00008a007172,Zm00008a007173 simMerged
Zm00008a007173_T01.v1.1.exon.2 chr02 40515960 40516089 Zm00008a007173 40516219 40515075 Zm00008a007172c Zm00008a007172,Zm00008a007173 simMerged
Zm00008a007173_T01.v1.1.exon.2 chr02 40515960 40516089 Zm00008a007172c 40516219 40515075 Zm00008a007172c Zm00008a007172,Zm00008a007173 simMerged
Zm00008a007173_T01.v1.1.exon.3 chr02 40514970 40515075 Zm00008a007173 40516219 40515075 Zm00008a007172c Zm00008a007172,Zm00008a007173 simMerged
Zm00008a007173_T01.v1.1.exon.3 chr02 40514970 40515075 Zm00008a007172c 40516219 40515075 Zm00008a007172c Zm00008a007172,Zm00008a007173 simMerged
Zm00008a007175_T01.v1.1.exon.1 chr02 40569765 40569833 Zm00008a007175 40569765 40569465 Zm00008a007174c Zm00008a007174,Zm00008a007175 simMerged
Zm00008a007175_T01.v1.1.exon.1 chr02 40569765 40569833 Zm00008a007174c 40569765 40569465 Zm00008a007174c Zm00008a007174,Zm00008a007175 simMerged
Zm00008a007175_T01.v1.1.exon.2 chr02 40569604 40569684 Zm00008a007175 40569765 40569465 Zm00008a007174c Zm00008a007174,Zm00008a007175 simMerged
Zm00008a007175_T01.v1.1.exon.2 chr02 40569604 40569684 Zm00008a007174c 40569765 40569465 Zm00008a007174c Zm00008a007174,Zm00008a007175 simMerged
Zm00008a007175_T01.v1.1.exon.3 chr02 40569256 40569465 Zm00008a007175 40569765 40569465 Zm00008a007174c Zm00008a007174,Zm00008a007175 simMerged
Zm00008a007175_T01.v1.1.exon.3 chr02 40569256 40569465 Zm00008a007174c 40569765 40569465 Zm00008a007174c Zm00008a007174,Zm00008a007175 simMerged
Zm00008a007184_T01.v1.1.exon.1 chr02 40794446 40794580 Zm00008a007184 40794446 40803517 Zm00008a007183c Zm00008a007183,Zm00008a007184 simMerged
Zm00008a007184_T01.v1.1.exon.1 chr02 40794446 40794580 Zm00008a007183c 40794446 40803517 Zm00008a007183c Zm00008a007183,Zm00008a007184 simMerged
Zm00008a007184_T01.v1.1.exon.2 chr02 40795189 40795224 Zm00008a007184 40794446 40803517 Zm00008a007183c Zm00008a007183,Zm00008a007184 simMerged
Zm00008a007184_T01.v1.1.exon.2 chr02 40795189 40795224 Zm00008a007183c 40794446 40803517 Zm00008a007183c Zm00008a007183,Zm00008a007184 simMerged
Zm00008a007184_T01.v1.1.exon.3 chr02 40795324 40795461 Zm00008a007184 40794446 40803517 Zm00008a007183c Zm00008a007183,Zm00008a007184 simMerged
Zm00008a007184_T01.v1.1.exon.3 chr02 40795324 40795461 Zm00008a007183c 40794446 40803517 Zm00008a007183c Zm00008a007183,Zm00008a007184 simMerged
Zm00008a007184_T01.v1.1.exon.4 chr02 40795697 40795783 Zm00008a007184 40794446 40803517 Zm00008a007183c Zm00008a007183,Zm00008a007184 simMerged
Zm00008a007184_T01.v1.1.exon.4 chr02 40795697 40795783 Zm00008a007183c 40794446 40803517 Zm00008a007183c Zm00008a007183,Zm00008a007184 simMerged
Zm00008a007184_T01.v1.1.exon.5 chr02 40796273 40796320 Zm00008a007184 40794446 40803517 Zm00008a007183c Zm00008a007183,Zm00008a007184 simMerged
Zm00008a007184_T01.v1.1.exon.5 chr02 40796273 40796320 Zm00008a007183c 40794446 40803517 Zm00008a007183c Zm00008a007183,Zm00008a007184 simMerged
Zm00008a007184_T01.v1.1.exon.6 chr02 40796404 40796480 Zm00008a007184 40794446 40803517 Zm00008a007183c Zm00008a007183,Zm00008a007184 simMerged
Zm00008a007184_T01.v1.1.exon.6 chr02 40796404 40796480 Zm00008a007183c 40794446 40803517 Zm00008a007183c Zm00008a007183,Zm00008a007184 simMerged
Zm00008a007184_T01.v1.1.exon.7 chr02 40803113 40803517 Zm00008a007184 40794446 40803517 Zm00008a007183c Zm00008a007183,Zm00008a007184 simMerged
Zm00008a007184_T01.v1.1.exon.7 chr02 40803113 40803517 Zm00008a007183c 40794446 40803517 Zm00008a007183c Zm00008a007183,Zm00008a007184 simMerged
Zm00008a007186_T01.v1.1.exon.1 chr02 40918859 40920340 Zm00008a007186 40918859 40920340 Zm00008a007185c Zm00008a007185,Zm00008a007186 simMerged
Zm00008a007186_T01.v1.1.exon.1 chr02 40918859 40920340 Zm00008a007185c 40918859 40920340 Zm00008a007185c Zm00008a007185,Zm00008a007186 simMerged
Zm00008a007188_T01.v1.1.exon.1 chr02 40929321 40929501 Zm00008a007188 40929321 40928152 Zm00008a007187c Zm00008a007187,Zm00008a007188 simMerged
Zm00008a007188_T01.v1.1.exon.1 chr02 40929321 40929501 Zm00008a007187c 40929321 40928152 Zm00008a007187c Zm00008a007187,Zm00008a007188 simMerged
Zm00008a007188_T01.v1.1.exon.2 chr02 40929171 40929220 Zm00008a007188 40929321 40928152 Zm00008a007187c Zm00008a007187,Zm00008a007188 simMerged
Zm00008a007188_T01.v1.1.exon.2 chr02 40929171 40929220 Zm00008a007187c 40929321 40928152 Zm00008a007187c Zm00008a007187,Zm00008a007188 simMerged
Zm00008a007188_T01.v1.1.exon.3 chr02 40928497 40928647 Zm00008a007188 40929321 40928152 Zm00008a007187c Zm00008a007187,Zm00008a007188 simMerged
Zm00008a007188_T01.v1.1.exon.3 chr02 40928497 40928647 Zm00008a007187c 40929321 40928152 Zm00008a007187c Zm00008a007187,Zm00008a007188 simMerged
Zm00008a007188_T01.v1.1.exon.4 chr02 40928239 40928346 Zm00008a007188 40929321 40928152 Zm00008a007187c Zm00008a007187,Zm00008a007188 simMerged
Zm00008a007188_T01.v1.1.exon.4 chr02 40928239 40928346 Zm00008a007187c 40929321 40928152 Zm00008a007187c Zm00008a007187,Zm00008a007188 simMerged
Zm00008a007188_T01.v1.1.exon.5 chr02 40927530 40928152 Zm00008a007188 40929321 40928152 Zm00008a007187c Zm00008a007187,Zm00008a007188 simMerged
Zm00008a007188_T01.v1.1.exon.5 chr02 40927530 40928152 Zm00008a007187c 40929321 40928152 Zm00008a007187c Zm00008a007187,Zm00008a007188 simMerged
Zm00008a007193_T01.v1.1.exon.1 chr02 41195810 41195816 Zm00008a007193 41195810 41203465 Zm00008a007192c Zm00008a007192,Zm00008a007193 simMerged
Zm00008a007193_T01.v1.1.exon.1 chr02 41195810 41195816 Zm00008a007192c 41195810 41203465 Zm00008a007192c Zm00008a007192,Zm00008a007193 simMerged
Zm00008a007193_T01.v1.1.exon.2 chr02 41195890 41196272 Zm00008a007193 41195810 41203465 Zm00008a007192c Zm00008a007192,Zm00008a007193 simMerged
Zm00008a007193_T01.v1.1.exon.2 chr02 41195890 41196272 Zm00008a007192c 41195810 41203465 Zm00008a007192c Zm00008a007192,Zm00008a007193 simMerged
Zm00008a007193_T01.v1.1.exon.3 chr02 41201253 41201768 Zm00008a007193 41195810 41203465 Zm00008a007192c Zm00008a007192,Zm00008a007193 simMerged
Zm00008a007193_T01.v1.1.exon.3 chr02 41201253 41201768 Zm00008a007192c 41195810 41203465 Zm00008a007192c Zm00008a007192,Zm00008a007193 simMerged
Zm00008a007193_T01.v1.1.exon.4 chr02 41201856 41202091 Zm00008a007193 41195810 41203465 Zm00008a007192c Zm00008a007192,Zm00008a007193 simMerged
Zm00008a007193_T01.v1.1.exon.4 chr02 41201856 41202091 Zm00008a007192c 41195810 41203465 Zm00008a007192c Zm00008a007192,Zm00008a007193 simMerged
Zm00008a007193_T01.v1.1.exon.5 chr02 41202268 41202532 Zm00008a007193 41195810 41203465 Zm00008a007192c Zm00008a007192,Zm00008a007193 simMerged
Zm00008a007193_T01.v1.1.exon.5 chr02 41202268 41202532 Zm00008a007192c 41195810 41203465 Zm00008a007192c Zm00008a007192,Zm00008a007193 simMerged
Zm00008a007193_T01.v1.1.exon.6 chr02 41202635 41202772 Zm00008a007193 41195810 41203465 Zm00008a007192c Zm00008a007192,Zm00008a007193 simMerged
Zm00008a007193_T01.v1.1.exon.6 chr02 41202635 41202772 Zm00008a007192c 41195810 41203465 Zm00008a007192c Zm00008a007192,Zm00008a007193 simMerged
Zm00008a007193_T01.v1.1.exon.7 chr02 41202901 41203465 Zm00008a007193 41195810 41203465 Zm00008a007192c Zm00008a007192,Zm00008a007193 simMerged
Zm00008a007193_T01.v1.1.exon.7 chr02 41202901 41203465 Zm00008a007192c 41195810 41203465 Zm00008a007192c Zm00008a007192,Zm00008a007193 simMerged
Zm00008a007195_T01.v1.1.exon.1 chr02 41291364 41291721 Zm00008a007195 41291364 41303727 Zm00008a007194c Zm00008a007194,Zm00008a007195 simMerged
Zm00008a007195_T01.v1.1.exon.1 chr02 41291364 41291721 Zm00008a007194c 41291364 41303727 Zm00008a007194c Zm00008a007194,Zm00008a007195 simMerged
Zm00008a007195_T01.v1.1.exon.2 chr02 41301952 41302135 Zm00008a007195 41291364 41303727 Zm00008a007194c Zm00008a007194,Zm00008a007195 simMerged
Zm00008a007195_T01.v1.1.exon.2 chr02 41301952 41302135 Zm00008a007194c 41291364 41303727 Zm00008a007194c Zm00008a007194,Zm00008a007195 simMerged
Zm00008a007195_T01.v1.1.exon.3 chr02 41303131 41303727 Zm00008a007195 41291364 41303727 Zm00008a007194c Zm00008a007194,Zm00008a007195 simMerged
Zm00008a007195_T01.v1.1.exon.3 chr02 41303131 41303727 Zm00008a007194c 41291364 41303727 Zm00008a007194c Zm00008a007194,Zm00008a007195 simMerged
Zm00008a007201_T01.v1.1.exon.1 chr02 41598857 41599119 Zm00008a007201 41598857 41608430 Zm00008a007200c Zm00008a007200,Zm00008a007201 simMerged
Zm00008a007201_T01.v1.1.exon.1 chr02 41598857 41599119 Zm00008a007200c 41598857 41608430 Zm00008a007200c Zm00008a007200,Zm00008a007201 simMerged
Zm00008a007201_T01.v1.1.exon.2 chr02 41599944 41600017 Zm00008a007201 41598857 41608430 Zm00008a007200c Zm00008a007200,Zm00008a007201 simMerged
Zm00008a007201_T01.v1.1.exon.2 chr02 41599944 41600017 Zm00008a007200c 41598857 41608430 Zm00008a007200c Zm00008a007200,Zm00008a007201 simMerged
Zm00008a007201_T01.v1.1.exon.3 chr02 41600240 41600323 Zm00008a007201 41598857 41608430 Zm00008a007200c Zm00008a007200,Zm00008a007201 simMerged
Zm00008a007201_T01.v1.1.exon.3 chr02 41600240 41600323 Zm00008a007200c 41598857 41608430 Zm00008a007200c Zm00008a007200,Zm00008a007201 simMerged
Zm00008a007201_T01.v1.1.exon.4 chr02 41600438 41600518 Zm00008a007201 41598857 41608430 Zm00008a007200c Zm00008a007200,Zm00008a007201 simMerged
Zm00008a007201_T01.v1.1.exon.4 chr02 41600438 41600518 Zm00008a007200c 41598857 41608430 Zm00008a007200c Zm00008a007200,Zm00008a007201 simMerged
Zm00008a007201_T01.v1.1.exon.5 chr02 41600820 41600900 Zm00008a007201 41598857 41608430 Zm00008a007200c Zm00008a007200,Zm00008a007201 simMerged
Zm00008a007201_T01.v1.1.exon.5 chr02 41600820 41600900 Zm00008a007200c 41598857 41608430 Zm00008a007200c Zm00008a007200,Zm00008a007201 simMerged
Zm00008a007201_T01.v1.1.exon.6 chr02 41603306 41603413 Zm00008a007201 41598857 41608430 Zm00008a007200c Zm00008a007200,Zm00008a007201 simMerged
Zm00008a007201_T01.v1.1.exon.6 chr02 41603306 41603413 Zm00008a007200c 41598857 41608430 Zm00008a007200c Zm00008a007200,Zm00008a007201 simMerged
Zm00008a007201_T01.v1.1.exon.7 chr02 41603531 41603671 Zm00008a007201 41598857 41608430 Zm00008a007200c Zm00008a007200,Zm00008a007201 simMerged
Zm00008a007201_T01.v1.1.exon.7 chr02 41603531 41603671 Zm00008a007200c 41598857 41608430 Zm00008a007200c Zm00008a007200,Zm00008a007201 simMerged
Zm00008a007201_T01.v1.1.exon.8 chr02 41606579 41606632 Zm00008a007201 41598857 41608430 Zm00008a007200c Zm00008a007200,Zm00008a007201 simMerged
Zm00008a007201_T01.v1.1.exon.8 chr02 41606579 41606632 Zm00008a007200c 41598857 41608430 Zm00008a007200c Zm00008a007200,Zm00008a007201 simMerged
Zm00008a007201_T01.v1.1.exon.9 chr02 41606744 41606836 Zm00008a007201 41598857 41608430 Zm00008a007200c Zm00008a007200,Zm00008a007201 simMerged
Zm00008a007201_T01.v1.1.exon.9 chr02 41606744 41606836 Zm00008a007200c 41598857 41608430 Zm00008a007200c Zm00008a007200,Zm00008a007201 simMerged
Zm00008a007201_T01.v1.1.exon.10 chr02 41607064 41607130 Zm00008a007201 41598857 41608430 Zm00008a007200c Zm00008a007200,Zm00008a007201 simMerged
Zm00008a007201_T01.v1.1.exon.10 chr02 41607064 41607130 Zm00008a007200c 41598857 41608430 Zm00008a007200c Zm00008a007200,Zm00008a007201 simMerged
Zm00008a007201_T01.v1.1.exon.11 chr02 41607876 41608430 Zm00008a007201 41598857 41608430 Zm00008a007200c Zm00008a007200,Zm00008a007201 simMerged
Zm00008a007201_T01.v1.1.exon.11 chr02 41607876 41608430 Zm00008a007200c 41598857 41608430 Zm00008a007200c Zm00008a007200,Zm00008a007201 simMerged
Zm00008a007208_T01.v1.1.exon.1 chr02 41820783 41821195 Zm00008a007208 41820783 41814062 Zm00008a007207c Zm00008a007207,Zm00008a007208 simMerged
Zm00008a007208_T01.v1.1.exon.1 chr02 41820783 41821195 Zm00008a007207c 41820783 41814062 Zm00008a007207c Zm00008a007207,Zm00008a007208 simMerged
Zm00008a007208_T01.v1.1.exon.2 chr02 41820541 41820690 Zm00008a007208 41820783 41814062 Zm00008a007207c Zm00008a007207,Zm00008a007208 simMerged
Zm00008a007208_T01.v1.1.exon.2 chr02 41820541 41820690 Zm00008a007207c 41820783 41814062 Zm00008a007207c Zm00008a007207,Zm00008a007208 simMerged
Zm00008a007208_T01.v1.1.exon.3 chr02 41820312 41820413 Zm00008a007208 41820783 41814062 Zm00008a007207c Zm00008a007207,Zm00008a007208 simMerged
Zm00008a007208_T01.v1.1.exon.3 chr02 41820312 41820413 Zm00008a007207c 41820783 41814062 Zm00008a007207c Zm00008a007207,Zm00008a007208 simMerged
Zm00008a007208_T01.v1.1.exon.4 chr02 41817845 41817939 Zm00008a007208 41820783 41814062 Zm00008a007207c Zm00008a007207,Zm00008a007208 simMerged
Zm00008a007208_T01.v1.1.exon.4 chr02 41817845 41817939 Zm00008a007207c 41820783 41814062 Zm00008a007207c Zm00008a007207,Zm00008a007208 simMerged
Zm00008a007208_T01.v1.1.exon.5 chr02 41814629 41814855 Zm00008a007208 41820783 41814062 Zm00008a007207c Zm00008a007207,Zm00008a007208 simMerged
Zm00008a007208_T01.v1.1.exon.5 chr02 41814629 41814855 Zm00008a007207c 41820783 41814062 Zm00008a007207c Zm00008a007207,Zm00008a007208 simMerged
Zm00008a007208_T01.v1.1.exon.6 chr02 41814429 41814544 Zm00008a007208 41820783 41814062 Zm00008a007207c Zm00008a007207,Zm00008a007208 simMerged
Zm00008a007208_T01.v1.1.exon.6 chr02 41814429 41814544 Zm00008a007207c 41820783 41814062 Zm00008a007207c Zm00008a007207,Zm00008a007208 simMerged
Zm00008a007208_T01.v1.1.exon.7 chr02 41814161 41814337 Zm00008a007208 41820783 41814062 Zm00008a007207c Zm00008a007207,Zm00008a007208 simMerged
Zm00008a007208_T01.v1.1.exon.7 chr02 41814161 41814337 Zm00008a007207c 41820783 41814062 Zm00008a007207c Zm00008a007207,Zm00008a007208 simMerged
Zm00008a007208_T01.v1.1.exon.8 chr02 41814012 41814062 Zm00008a007208 41820783 41814062 Zm00008a007207c Zm00008a007207,Zm00008a007208 simMerged
Zm00008a007208_T01.v1.1.exon.8 chr02 41814012 41814062 Zm00008a007207c 41820783 41814062 Zm00008a007207c Zm00008a007207,Zm00008a007208 simMerged
Zm00008a007212_T01.v1.1.exon.1 chr02 41967539 41968103 Zm00008a007212 41967539 41972480 Zm00008a007211c Zm00008a007211,Zm00008a007212 simMerged
Zm00008a007212_T01.v1.1.exon.1 chr02 41967539 41968103 Zm00008a007211c 41967539 41972480 Zm00008a007211c Zm00008a007211,Zm00008a007212 simMerged
Zm00008a007212_T01.v1.1.exon.2 chr02 41972406 41972480 Zm00008a007212 41967539 41972480 Zm00008a007211c Zm00008a007211,Zm00008a007212 simMerged
Zm00008a007212_T01.v1.1.exon.2 chr02 41972406 41972480 Zm00008a007211c 41967539 41972480 Zm00008a007211c Zm00008a007211,Zm00008a007212 simMerged
Zm00008a007215_T01.v1.1.exon.1 chr02 42005338 42005524 Zm00008a007215 42005338 42005709 Zm00008a007214c Zm00008a007214,Zm00008a007215 simMerged
Zm00008a007215_T01.v1.1.exon.1 chr02 42005338 42005524 Zm00008a007214c 42005338 42005709 Zm00008a007214c Zm00008a007214,Zm00008a007215 simMerged
Zm00008a007215_T01.v1.1.exon.2 chr02 42005561 42005709 Zm00008a007215 42005338 42005709 Zm00008a007214c Zm00008a007214,Zm00008a007215 simMerged
Zm00008a007215_T01.v1.1.exon.2 chr02 42005561 42005709 Zm00008a007214c 42005338 42005709 Zm00008a007214c Zm00008a007214,Zm00008a007215 simMerged
Zm00008a007219_T01.v1.1.exon.1 chr02 42044082 42044430 Zm00008a007219 42044082 42041428 Zm00008a007218c Zm00008a007218,Zm00008a007219 simMerged
Zm00008a007219_T01.v1.1.exon.1 chr02 42044082 42044430 Zm00008a007218c 42044082 42041428 Zm00008a007218c Zm00008a007218,Zm00008a007219 simMerged
Zm00008a007219_T01.v1.1.exon.2 chr02 42043321 42043539 Zm00008a007219 42044082 42041428 Zm00008a007218c Zm00008a007218,Zm00008a007219 simMerged
Zm00008a007219_T01.v1.1.exon.2 chr02 42043321 42043539 Zm00008a007218c 42044082 42041428 Zm00008a007218c Zm00008a007218,Zm00008a007219 simMerged
Zm00008a007219_T01.v1.1.exon.3 chr02 42042477 42043183 Zm00008a007219 42044082 42041428 Zm00008a007218c Zm00008a007218,Zm00008a007219 simMerged
Zm00008a007219_T01.v1.1.exon.3 chr02 42042477 42043183 Zm00008a007218c 42044082 42041428 Zm00008a007218c Zm00008a007218,Zm00008a007219 simMerged
Zm00008a007219_T01.v1.1.exon.4 chr02 42041522 42042368 Zm00008a007219 42044082 42041428 Zm00008a007218c Zm00008a007218,Zm00008a007219 simMerged
Zm00008a007219_T01.v1.1.exon.4 chr02 42041522 42042368 Zm00008a007218c 42044082 42041428 Zm00008a007218c Zm00008a007218,Zm00008a007219 simMerged
Zm00008a007219_T01.v1.1.exon.5 chr02 42041022 42041428 Zm00008a007219 42044082 42041428 Zm00008a007218c Zm00008a007218,Zm00008a007219 simMerged
Zm00008a007219_T01.v1.1.exon.5 chr02 42041022 42041428 Zm00008a007218c 42044082 42041428 Zm00008a007218c Zm00008a007218,Zm00008a007219 simMerged
Zm00008a007226_T01.v1.1.exon.1 chr02 42231248 42231767 Zm00008a007226 42231248 42233955 Zm00008a007225c Zm00008a007225,Zm00008a007226 simMerged
Zm00008a007226_T01.v1.1.exon.1 chr02 42231248 42231767 Zm00008a007225c 42231248 42233955 Zm00008a007225c Zm00008a007225,Zm00008a007226 simMerged
Zm00008a007226_T01.v1.1.exon.2 chr02 42231866 42232008 Zm00008a007226 42231248 42233955 Zm00008a007225c Zm00008a007225,Zm00008a007226 simMerged
Zm00008a007226_T01.v1.1.exon.2 chr02 42231866 42232008 Zm00008a007225c 42231248 42233955 Zm00008a007225c Zm00008a007225,Zm00008a007226 simMerged
Zm00008a007226_T01.v1.1.exon.3 chr02 42232080 42232639 Zm00008a007226 42231248 42233955 Zm00008a007225c Zm00008a007225,Zm00008a007226 simMerged
Zm00008a007226_T01.v1.1.exon.3 chr02 42232080 42232639 Zm00008a007225c 42231248 42233955 Zm00008a007225c Zm00008a007225,Zm00008a007226 simMerged
Zm00008a007226_T01.v1.1.exon.4 chr02 42233910 42233955 Zm00008a007226 42231248 42233955 Zm00008a007225c Zm00008a007225,Zm00008a007226 simMerged
Zm00008a007226_T01.v1.1.exon.4 chr02 42233910 42233955 Zm00008a007225c 42231248 42233955 Zm00008a007225c Zm00008a007225,Zm00008a007226 simMerged
Zm00008a007228_T01.v1.1.exon.1 chr02 42355571 42355876 Zm00008a007228 42355571 42347709 Zm00008a007227c Zm00008a007227,Zm00008a007228 simMerged
Zm00008a007228_T01.v1.1.exon.1 chr02 42355571 42355876 Zm00008a007227c 42355571 42347709 Zm00008a007227c Zm00008a007227,Zm00008a007228 simMerged
Zm00008a007228_T01.v1.1.exon.2 chr02 42354822 42354887 Zm00008a007228 42355571 42347709 Zm00008a007227c Zm00008a007227,Zm00008a007228 simMerged
Zm00008a007228_T01.v1.1.exon.2 chr02 42354822 42354887 Zm00008a007227c 42355571 42347709 Zm00008a007227c Zm00008a007227,Zm00008a007228 simMerged
Zm00008a007228_T01.v1.1.exon.3 chr02 42354685 42354733 Zm00008a007228 42355571 42347709 Zm00008a007227c Zm00008a007227,Zm00008a007228 simMerged
Zm00008a007228_T01.v1.1.exon.3 chr02 42354685 42354733 Zm00008a007227c 42355571 42347709 Zm00008a007227c Zm00008a007227,Zm00008a007228 simMerged
Zm00008a007228_T01.v1.1.exon.4 chr02 42354426 42354565 Zm00008a007228 42355571 42347709 Zm00008a007227c Zm00008a007227,Zm00008a007228 simMerged
Zm00008a007228_T01.v1.1.exon.4 chr02 42354426 42354565 Zm00008a007227c 42355571 42347709 Zm00008a007227c Zm00008a007227,Zm00008a007228 simMerged
Zm00008a007228_T01.v1.1.exon.5 chr02 42353836 42353937 Zm00008a007228 42355571 42347709 Zm00008a007227c Zm00008a007227,Zm00008a007228 simMerged
Zm00008a007228_T01.v1.1.exon.5 chr02 42353836 42353937 Zm00008a007227c 42355571 42347709 Zm00008a007227c Zm00008a007227,Zm00008a007228 simMerged
Zm00008a007228_T01.v1.1.exon.6 chr02 42353692 42353748 Zm00008a007228 42355571 42347709 Zm00008a007227c Zm00008a007227,Zm00008a007228 simMerged
Zm00008a007228_T01.v1.1.exon.6 chr02 42353692 42353748 Zm00008a007227c 42355571 42347709 Zm00008a007227c Zm00008a007227,Zm00008a007228 simMerged
Zm00008a007228_T01.v1.1.exon.7 chr02 42353078 42353178 Zm00008a007228 42355571 42347709 Zm00008a007227c Zm00008a007227,Zm00008a007228 simMerged
Zm00008a007228_T01.v1.1.exon.7 chr02 42353078 42353178 Zm00008a007227c 42355571 42347709 Zm00008a007227c Zm00008a007227,Zm00008a007228 simMerged
Zm00008a007228_T01.v1.1.exon.8 chr02 42352905 42352986 Zm00008a007228 42355571 42347709 Zm00008a007227c Zm00008a007227,Zm00008a007228 simMerged
Zm00008a007228_T01.v1.1.exon.8 chr02 42352905 42352986 Zm00008a007227c 42355571 42347709 Zm00008a007227c Zm00008a007227,Zm00008a007228 simMerged
Zm00008a007228_T01.v1.1.exon.9 chr02 42351415 42351507 Zm00008a007228 42355571 42347709 Zm00008a007227c Zm00008a007227,Zm00008a007228 simMerged
Zm00008a007228_T01.v1.1.exon.9 chr02 42351415 42351507 Zm00008a007227c 42355571 42347709 Zm00008a007227c Zm00008a007227,Zm00008a007228 simMerged
Zm00008a007228_T01.v1.1.exon.10 chr02 42351257 42351321 Zm00008a007228 42355571 42347709 Zm00008a007227c Zm00008a007227,Zm00008a007228 simMerged
Zm00008a007228_T01.v1.1.exon.10 chr02 42351257 42351321 Zm00008a007227c 42355571 42347709 Zm00008a007227c Zm00008a007227,Zm00008a007228 simMerged
Zm00008a007228_T01.v1.1.exon.11 chr02 42350683 42350695 Zm00008a007228 42355571 42347709 Zm00008a007227c Zm00008a007227,Zm00008a007228 simMerged
Zm00008a007228_T01.v1.1.exon.11 chr02 42350683 42350695 Zm00008a007227c 42355571 42347709 Zm00008a007227c Zm00008a007227,Zm00008a007228 simMerged
Zm00008a007228_T01.v1.1.exon.12 chr02 42348026 42348134 Zm00008a007228 42355571 42347709 Zm00008a007227c Zm00008a007227,Zm00008a007228 simMerged
Zm00008a007228_T01.v1.1.exon.12 chr02 42348026 42348134 Zm00008a007227c 42355571 42347709 Zm00008a007227c Zm00008a007227,Zm00008a007228 simMerged
Zm00008a007228_T01.v1.1.exon.13 chr02 42347817 42347938 Zm00008a007228 42355571 42347709 Zm00008a007227c Zm00008a007227,Zm00008a007228 simMerged
Zm00008a007228_T01.v1.1.exon.13 chr02 42347817 42347938 Zm00008a007227c 42355571 42347709 Zm00008a007227c Zm00008a007227,Zm00008a007228 simMerged
Zm00008a007228_T01.v1.1.exon.14 chr02 42347160 42347709 Zm00008a007228 42355571 42347709 Zm00008a007227c Zm00008a007227,Zm00008a007228 simMerged
Zm00008a007228_T01.v1.1.exon.14 chr02 42347160 42347709 Zm00008a007227c 42355571 42347709 Zm00008a007227c Zm00008a007227,Zm00008a007228 simMerged
Zm00008a007235_T01.v1.1.exon.1 chr02 42462588 42462688 Zm00008a007235 42462588 42461420 Zm00008a007234c Zm00008a007234,Zm00008a007235 simMerged
Zm00008a007235_T01.v1.1.exon.1 chr02 42462588 42462688 Zm00008a007234c 42462588 42461420 Zm00008a007234c Zm00008a007234,Zm00008a007235 simMerged
Zm00008a007235_T01.v1.1.exon.2 chr02 42462432 42462473 Zm00008a007235 42462588 42461420 Zm00008a007234c Zm00008a007234,Zm00008a007235 simMerged
Zm00008a007235_T01.v1.1.exon.2 chr02 42462432 42462473 Zm00008a007234c 42462588 42461420 Zm00008a007234c Zm00008a007234,Zm00008a007235 simMerged
Zm00008a007235_T01.v1.1.exon.3 chr02 42462202 42462331 Zm00008a007235 42462588 42461420 Zm00008a007234c Zm00008a007234,Zm00008a007235 simMerged
Zm00008a007235_T01.v1.1.exon.3 chr02 42462202 42462331 Zm00008a007234c 42462588 42461420 Zm00008a007234c Zm00008a007234,Zm00008a007235 simMerged
Zm00008a007235_T01.v1.1.exon.4 chr02 42461613 42461714 Zm00008a007235 42462588 42461420 Zm00008a007234c Zm00008a007234,Zm00008a007235 simMerged
Zm00008a007235_T01.v1.1.exon.4 chr02 42461613 42461714 Zm00008a007234c 42462588 42461420 Zm00008a007234c Zm00008a007234,Zm00008a007235 simMerged
Zm00008a007235_T01.v1.1.exon.5 chr02 42461138 42461420 Zm00008a007235 42462588 42461420 Zm00008a007234c Zm00008a007234,Zm00008a007235 simMerged
Zm00008a007235_T01.v1.1.exon.5 chr02 42461138 42461420 Zm00008a007234c 42462588 42461420 Zm00008a007234c Zm00008a007234,Zm00008a007235 simMerged
Zm00008a007237_T01.v1.1.exon.1 chr02 42507202 42507326 Zm00008a007237 42507202 42510794 Zm00008a007236c Zm00008a007236,Zm00008a007237 simMerged
Zm00008a007237_T01.v1.1.exon.1 chr02 42507202 42507326 Zm00008a007236c 42507202 42510794 Zm00008a007236c Zm00008a007236,Zm00008a007237 simMerged
Zm00008a007237_T01.v1.1.exon.2 chr02 42507442 42507550 Zm00008a007237 42507202 42510794 Zm00008a007236c Zm00008a007236,Zm00008a007237 simMerged
Zm00008a007237_T01.v1.1.exon.2 chr02 42507442 42507550 Zm00008a007236c 42507202 42510794 Zm00008a007236c Zm00008a007236,Zm00008a007237 simMerged
Zm00008a007237_T01.v1.1.exon.3 chr02 42507782 42507977 Zm00008a007237 42507202 42510794 Zm00008a007236c Zm00008a007236,Zm00008a007237 simMerged
Zm00008a007237_T01.v1.1.exon.3 chr02 42507782 42507977 Zm00008a007236c 42507202 42510794 Zm00008a007236c Zm00008a007236,Zm00008a007237 simMerged
Zm00008a007237_T01.v1.1.exon.4 chr02 42508085 42508218 Zm00008a007237 42507202 42510794 Zm00008a007236c Zm00008a007236,Zm00008a007237 simMerged
Zm00008a007237_T01.v1.1.exon.4 chr02 42508085 42508218 Zm00008a007236c 42507202 42510794 Zm00008a007236c Zm00008a007236,Zm00008a007237 simMerged
Zm00008a007237_T01.v1.1.exon.5 chr02 42508834 42509122 Zm00008a007237 42507202 42510794 Zm00008a007236c Zm00008a007236,Zm00008a007237 simMerged
Zm00008a007237_T01.v1.1.exon.5 chr02 42508834 42509122 Zm00008a007236c 42507202 42510794 Zm00008a007236c Zm00008a007236,Zm00008a007237 simMerged
Zm00008a007237_T01.v1.1.exon.6 chr02 42509245 42509351 Zm00008a007237 42507202 42510794 Zm00008a007236c Zm00008a007236,Zm00008a007237 simMerged
Zm00008a007237_T01.v1.1.exon.6 chr02 42509245 42509351 Zm00008a007236c 42507202 42510794 Zm00008a007236c Zm00008a007236,Zm00008a007237 simMerged
Zm00008a007237_T01.v1.1.exon.7 chr02 42509469 42509646 Zm00008a007237 42507202 42510794 Zm00008a007236c Zm00008a007236,Zm00008a007237 simMerged
Zm00008a007237_T01.v1.1.exon.7 chr02 42509469 42509646 Zm00008a007236c 42507202 42510794 Zm00008a007236c Zm00008a007236,Zm00008a007237 simMerged
Zm00008a007237_T01.v1.1.exon.8 chr02 42509809 42510266 Zm00008a007237 42507202 42510794 Zm00008a007236c Zm00008a007236,Zm00008a007237 simMerged
Zm00008a007237_T01.v1.1.exon.8 chr02 42509809 42510266 Zm00008a007236c 42507202 42510794 Zm00008a007236c Zm00008a007236,Zm00008a007237 simMerged
Zm00008a007237_T01.v1.1.exon.9 chr02 42510358 42510794 Zm00008a007237 42507202 42510794 Zm00008a007236c Zm00008a007236,Zm00008a007237 simMerged
Zm00008a007237_T01.v1.1.exon.9 chr02 42510358 42510794 Zm00008a007236c 42507202 42510794 Zm00008a007236c Zm00008a007236,Zm00008a007237 simMerged
Zm00008a007239_T01.v1.1.exon.1 chr02 42550723 42551466 Zm00008a007239 42550723 42551466 Zm00008a007238c Zm00008a007238,Zm00008a007239 simMerged
Zm00008a007239_T01.v1.1.exon.1 chr02 42550723 42551466 Zm00008a007238c 42550723 42551466 Zm00008a007238c Zm00008a007238,Zm00008a007239 simMerged
Zm00008a007242_T01.v1.1.exon.1 chr02 42589784 42590259 Zm00008a007242 42589784 42588812 Zm00008a007241c Zm00008a007241,Zm00008a007242 simMerged
Zm00008a007242_T01.v1.1.exon.1 chr02 42589784 42590259 Zm00008a007241c 42589784 42588812 Zm00008a007241c Zm00008a007241,Zm00008a007242 simMerged
Zm00008a007242_T01.v1.1.exon.2 chr02 42589228 42589676 Zm00008a007242 42589784 42588812 Zm00008a007241c Zm00008a007241,Zm00008a007242 simMerged
Zm00008a007242_T01.v1.1.exon.2 chr02 42589228 42589676 Zm00008a007241c 42589784 42588812 Zm00008a007241c Zm00008a007241,Zm00008a007242 simMerged
Zm00008a007242_T01.v1.1.exon.3 chr02 42588373 42588812 Zm00008a007242 42589784 42588812 Zm00008a007241c Zm00008a007241,Zm00008a007242 simMerged
Zm00008a007242_T01.v1.1.exon.3 chr02 42588373 42588812 Zm00008a007241c 42589784 42588812 Zm00008a007241c Zm00008a007241,Zm00008a007242 simMerged
Zm00008a007255_T01.v1.1.exon.1 chr02 43037279 43037475 Zm00008a007255 43037279 43034592 Zm00008a007254c Zm00008a007254,Zm00008a007255 simMerged
Zm00008a007255_T01.v1.1.exon.1 chr02 43037279 43037475 Zm00008a007254c 43037279 43034592 Zm00008a007254c Zm00008a007254,Zm00008a007255 simMerged
Zm00008a007255_T01.v1.1.exon.2 chr02 43036299 43036739 Zm00008a007255 43037279 43034592 Zm00008a007254c Zm00008a007254,Zm00008a007255 simMerged
Zm00008a007255_T01.v1.1.exon.2 chr02 43036299 43036739 Zm00008a007254c 43037279 43034592 Zm00008a007254c Zm00008a007254,Zm00008a007255 simMerged
Zm00008a007255_T01.v1.1.exon.3 chr02 43035429 43035672 Zm00008a007255 43037279 43034592 Zm00008a007254c Zm00008a007254,Zm00008a007255 simMerged
Zm00008a007255_T01.v1.1.exon.3 chr02 43035429 43035672 Zm00008a007254c 43037279 43034592 Zm00008a007254c Zm00008a007254,Zm00008a007255 simMerged
Zm00008a007255_T01.v1.1.exon.4 chr02 43034951 43035127 Zm00008a007255 43037279 43034592 Zm00008a007254c Zm00008a007254,Zm00008a007255 simMerged
Zm00008a007255_T01.v1.1.exon.4 chr02 43034951 43035127 Zm00008a007254c 43037279 43034592 Zm00008a007254c Zm00008a007254,Zm00008a007255 simMerged
Zm00008a007255_T01.v1.1.exon.5 chr02 43034037 43034592 Zm00008a007255 43037279 43034592 Zm00008a007254c Zm00008a007254,Zm00008a007255 simMerged
Zm00008a007255_T01.v1.1.exon.5 chr02 43034037 43034592 Zm00008a007254c 43037279 43034592 Zm00008a007254c Zm00008a007254,Zm00008a007255 simMerged
Zm00008a007261_T01.v1.1.exon.1 chr02 43366416 43366607 Zm00008a007261 43366416 43367977 Zm00008a007260c Zm00008a007260,Zm00008a007261 simMerged
Zm00008a007261_T01.v1.1.exon.1 chr02 43366416 43366607 Zm00008a007260c 43366416 43367977 Zm00008a007260c Zm00008a007260,Zm00008a007261 simMerged
Zm00008a007261_T01.v1.1.exon.2 chr02 43367231 43367977 Zm00008a007261 43366416 43367977 Zm00008a007260c Zm00008a007260,Zm00008a007261 simMerged
Zm00008a007261_T01.v1.1.exon.2 chr02 43367231 43367977 Zm00008a007260c 43366416 43367977 Zm00008a007260c Zm00008a007260,Zm00008a007261 simMerged
Zm00008a007263_T01.v1.1.exon.1 chr02 43518292 43518376 Zm00008a007263 43518292 43519726 Zm00008a007262c Zm00008a007262,Zm00008a007263 simMerged
Zm00008a007263_T01.v1.1.exon.1 chr02 43518292 43518376 Zm00008a007262c 43518292 43519726 Zm00008a007262c Zm00008a007262,Zm00008a007263 simMerged
Zm00008a007263_T01.v1.1.exon.2 chr02 43518504 43518558 Zm00008a007263 43518292 43519726 Zm00008a007262c Zm00008a007262,Zm00008a007263 simMerged
Zm00008a007263_T01.v1.1.exon.2 chr02 43518504 43518558 Zm00008a007262c 43518292 43519726 Zm00008a007262c Zm00008a007262,Zm00008a007263 simMerged
Zm00008a007263_T01.v1.1.exon.3 chr02 43519085 43519283 Zm00008a007263 43518292 43519726 Zm00008a007262c Zm00008a007262,Zm00008a007263 simMerged
Zm00008a007263_T01.v1.1.exon.3 chr02 43519085 43519283 Zm00008a007262c 43518292 43519726 Zm00008a007262c Zm00008a007262,Zm00008a007263 simMerged
Zm00008a007263_T01.v1.1.exon.4 chr02 43519379 43519726 Zm00008a007263 43518292 43519726 Zm00008a007262c Zm00008a007262,Zm00008a007263 simMerged
Zm00008a007263_T01.v1.1.exon.4 chr02 43519379 43519726 Zm00008a007262c 43518292 43519726 Zm00008a007262c Zm00008a007262,Zm00008a007263 simMerged
Zm00008a007266_T01.v1.1.exon.1 chr02 43682818 43682976 Zm00008a007266 43682818 43681127 Zm00008a007265c Zm00008a007265,Zm00008a007266 simMerged
Zm00008a007266_T01.v1.1.exon.1 chr02 43682818 43682976 Zm00008a007265c 43682818 43681127 Zm00008a007265c Zm00008a007265,Zm00008a007266 simMerged
Zm00008a007266_T01.v1.1.exon.2 chr02 43682297 43682449 Zm00008a007266 43682818 43681127 Zm00008a007265c Zm00008a007265,Zm00008a007266 simMerged
Zm00008a007266_T01.v1.1.exon.2 chr02 43682297 43682449 Zm00008a007265c 43682818 43681127 Zm00008a007265c Zm00008a007265,Zm00008a007266 simMerged
Zm00008a007266_T01.v1.1.exon.3 chr02 43681261 43681436 Zm00008a007266 43682818 43681127 Zm00008a007265c Zm00008a007265,Zm00008a007266 simMerged
Zm00008a007266_T01.v1.1.exon.3 chr02 43681261 43681436 Zm00008a007265c 43682818 43681127 Zm00008a007265c Zm00008a007265,Zm00008a007266 simMerged
Zm00008a007266_T01.v1.1.exon.4 chr02 43680653 43681127 Zm00008a007266 43682818 43681127 Zm00008a007265c Zm00008a007265,Zm00008a007266 simMerged
Zm00008a007266_T01.v1.1.exon.4 chr02 43680653 43681127 Zm00008a007265c 43682818 43681127 Zm00008a007265c Zm00008a007265,Zm00008a007266 simMerged
Zm00008a007274_T01.v1.1.exon.1 chr02 44037432 44037652 Zm00008a007274 44037432 44046592 Zm00008a007273c Zm00008a007273,Zm00008a007274 simMerged
Zm00008a007274_T01.v1.1.exon.1 chr02 44037432 44037652 Zm00008a007273c 44037432 44046592 Zm00008a007273c Zm00008a007273,Zm00008a007274 simMerged
Zm00008a007274_T01.v1.1.exon.2 chr02 44040212 44042141 Zm00008a007274 44037432 44046592 Zm00008a007273c Zm00008a007273,Zm00008a007274 simMerged
Zm00008a007274_T01.v1.1.exon.2 chr02 44040212 44042141 Zm00008a007273c 44037432 44046592 Zm00008a007273c Zm00008a007273,Zm00008a007274 simMerged
Zm00008a007274_T01.v1.1.exon.3 chr02 44046566 44046592 Zm00008a007274 44037432 44046592 Zm00008a007273c Zm00008a007273,Zm00008a007274 simMerged
Zm00008a007274_T01.v1.1.exon.3 chr02 44046566 44046592 Zm00008a007273c 44037432 44046592 Zm00008a007273c Zm00008a007273,Zm00008a007274 simMerged
Zm00008a007276_T01.v1.1.exon.1 chr02 44113017 44113228 Zm00008a007276 44113017 44116426 Zm00008a007275c Zm00008a007275,Zm00008a007276 simMerged
Zm00008a007276_T01.v1.1.exon.1 chr02 44113017 44113228 Zm00008a007275c 44113017 44116426 Zm00008a007275c Zm00008a007275,Zm00008a007276 simMerged
Zm00008a007276_T01.v1.1.exon.2 chr02 44113579 44113800 Zm00008a007276 44113017 44116426 Zm00008a007275c Zm00008a007275,Zm00008a007276 simMerged
Zm00008a007276_T01.v1.1.exon.2 chr02 44113579 44113800 Zm00008a007275c 44113017 44116426 Zm00008a007275c Zm00008a007275,Zm00008a007276 simMerged
Zm00008a007276_T01.v1.1.exon.3 chr02 44113965 44114646 Zm00008a007276 44113017 44116426 Zm00008a007275c Zm00008a007275,Zm00008a007276 simMerged
Zm00008a007276_T01.v1.1.exon.3 chr02 44113965 44114646 Zm00008a007275c 44113017 44116426 Zm00008a007275c Zm00008a007275,Zm00008a007276 simMerged
Zm00008a007276_T01.v1.1.exon.4 chr02 44114759 44114839 Zm00008a007276 44113017 44116426 Zm00008a007275c Zm00008a007275,Zm00008a007276 simMerged
Zm00008a007276_T01.v1.1.exon.4 chr02 44114759 44114839 Zm00008a007275c 44113017 44116426 Zm00008a007275c Zm00008a007275,Zm00008a007276 simMerged
Zm00008a007276_T01.v1.1.exon.5 chr02 44114925 44115023 Zm00008a007276 44113017 44116426 Zm00008a007275c Zm00008a007275,Zm00008a007276 simMerged
Zm00008a007276_T01.v1.1.exon.5 chr02 44114925 44115023 Zm00008a007275c 44113017 44116426 Zm00008a007275c Zm00008a007275,Zm00008a007276 simMerged
Zm00008a007276_T01.v1.1.exon.6 chr02 44115139 44115387 Zm00008a007276 44113017 44116426 Zm00008a007275c Zm00008a007275,Zm00008a007276 simMerged
Zm00008a007276_T01.v1.1.exon.6 chr02 44115139 44115387 Zm00008a007275c 44113017 44116426 Zm00008a007275c Zm00008a007275,Zm00008a007276 simMerged
Zm00008a007276_T01.v1.1.exon.7 chr02 44115445 44115636 Zm00008a007276 44113017 44116426 Zm00008a007275c Zm00008a007275,Zm00008a007276 simMerged
Zm00008a007276_T01.v1.1.exon.7 chr02 44115445 44115636 Zm00008a007275c 44113017 44116426 Zm00008a007275c Zm00008a007275,Zm00008a007276 simMerged
Zm00008a007276_T01.v1.1.exon.8 chr02 44115723 44115798 Zm00008a007276 44113017 44116426 Zm00008a007275c Zm00008a007275,Zm00008a007276 simMerged
Zm00008a007276_T01.v1.1.exon.8 chr02 44115723 44115798 Zm00008a007275c 44113017 44116426 Zm00008a007275c Zm00008a007275,Zm00008a007276 simMerged
Zm00008a007276_T01.v1.1.exon.9 chr02 44115913 44116207 Zm00008a007276 44113017 44116426 Zm00008a007275c Zm00008a007275,Zm00008a007276 simMerged
Zm00008a007276_T01.v1.1.exon.9 chr02 44115913 44116207 Zm00008a007275c 44113017 44116426 Zm00008a007275c Zm00008a007275,Zm00008a007276 simMerged
Zm00008a007276_T01.v1.1.exon.10 chr02 44116333 44116426 Zm00008a007276 44113017 44116426 Zm00008a007275c Zm00008a007275,Zm00008a007276 simMerged
Zm00008a007276_T01.v1.1.exon.10 chr02 44116333 44116426 Zm00008a007275c 44113017 44116426 Zm00008a007275c Zm00008a007275,Zm00008a007276 simMerged
Zm00008a007280_T01.v1.1.exon.1 chr02 44333943 44334457 Zm00008a007280 44333943 44335530 Zm00008a007279c Zm00008a007279,Zm00008a007280 simMerged
Zm00008a007280_T01.v1.1.exon.1 chr02 44333943 44334457 Zm00008a007279c 44333943 44335530 Zm00008a007279c Zm00008a007279,Zm00008a007280 simMerged
Zm00008a007280_T01.v1.1.exon.2 chr02 44334720 44335530 Zm00008a007280 44333943 44335530 Zm00008a007279c Zm00008a007279,Zm00008a007280 simMerged
Zm00008a007280_T01.v1.1.exon.2 chr02 44334720 44335530 Zm00008a007279c 44333943 44335530 Zm00008a007279c Zm00008a007279,Zm00008a007280 simMerged
Zm00008a007290_T01.v1.1.exon.1 chr02 44769031 44769087 Zm00008a007290 44769031 44767734 Zm00008a007289c Zm00008a007289,Zm00008a007290 simMerged
Zm00008a007290_T01.v1.1.exon.1 chr02 44769031 44769087 Zm00008a007289c 44769031 44767734 Zm00008a007289c Zm00008a007289,Zm00008a007290 simMerged
Zm00008a007290_T01.v1.1.exon.2 chr02 44768519 44768912 Zm00008a007290 44769031 44767734 Zm00008a007289c Zm00008a007289,Zm00008a007290 simMerged
Zm00008a007290_T01.v1.1.exon.2 chr02 44768519 44768912 Zm00008a007289c 44769031 44767734 Zm00008a007289c Zm00008a007289,Zm00008a007290 simMerged
Zm00008a007290_T01.v1.1.exon.3 chr02 44767829 44768442 Zm00008a007290 44769031 44767734 Zm00008a007289c Zm00008a007289,Zm00008a007290 simMerged
Zm00008a007290_T01.v1.1.exon.3 chr02 44767829 44768442 Zm00008a007289c 44769031 44767734 Zm00008a007289c Zm00008a007289,Zm00008a007290 simMerged
Zm00008a007290_T01.v1.1.exon.4 chr02 44767088 44767734 Zm00008a007290 44769031 44767734 Zm00008a007289c Zm00008a007289,Zm00008a007290 simMerged
Zm00008a007290_T01.v1.1.exon.4 chr02 44767088 44767734 Zm00008a007289c 44769031 44767734 Zm00008a007289c Zm00008a007289,Zm00008a007290 simMerged
Zm00008a007298_T01.v1.1.exon.1 chr02 45342733 45343009 Zm00008a007298 45342733 45344168 Zm00008a007297c Zm00008a007297,Zm00008a007298 simMerged
Zm00008a007298_T01.v1.1.exon.1 chr02 45342733 45343009 Zm00008a007297c 45342733 45344168 Zm00008a007297c Zm00008a007297,Zm00008a007298 simMerged
Zm00008a007298_T01.v1.1.exon.2 chr02 45343182 45343459 Zm00008a007298 45342733 45344168 Zm00008a007297c Zm00008a007297,Zm00008a007298 simMerged
Zm00008a007298_T01.v1.1.exon.2 chr02 45343182 45343459 Zm00008a007297c 45342733 45344168 Zm00008a007297c Zm00008a007297,Zm00008a007298 simMerged
Zm00008a007298_T01.v1.1.exon.3 chr02 45343635 45344168 Zm00008a007298 45342733 45344168 Zm00008a007297c Zm00008a007297,Zm00008a007298 simMerged
Zm00008a007298_T01.v1.1.exon.3 chr02 45343635 45344168 Zm00008a007297c 45342733 45344168 Zm00008a007297c Zm00008a007297,Zm00008a007298 simMerged
Zm00008a007305_T01.v1.1.exon.1 chr02 45597266 45597390 Zm00008a007305 45597266 45598798 Zm00008a007304c Zm00008a007304,Zm00008a007305 simMerged
Zm00008a007305_T01.v1.1.exon.1 chr02 45597266 45597390 Zm00008a007304c 45597266 45598798 Zm00008a007304c Zm00008a007304,Zm00008a007305 simMerged
Zm00008a007305_T01.v1.1.exon.2 chr02 45597816 45597876 Zm00008a007305 45597266 45598798 Zm00008a007304c Zm00008a007304,Zm00008a007305 simMerged
Zm00008a007305_T01.v1.1.exon.2 chr02 45597816 45597876 Zm00008a007304c 45597266 45598798 Zm00008a007304c Zm00008a007304,Zm00008a007305 simMerged
Zm00008a007305_T01.v1.1.exon.3 chr02 45597956 45598038 Zm00008a007305 45597266 45598798 Zm00008a007304c Zm00008a007304,Zm00008a007305 simMerged
Zm00008a007305_T01.v1.1.exon.3 chr02 45597956 45598038 Zm00008a007304c 45597266 45598798 Zm00008a007304c Zm00008a007304,Zm00008a007305 simMerged
Zm00008a007305_T01.v1.1.exon.4 chr02 45598165 45598661 Zm00008a007305 45597266 45598798 Zm00008a007304c Zm00008a007304,Zm00008a007305 simMerged
Zm00008a007305_T01.v1.1.exon.4 chr02 45598165 45598661 Zm00008a007304c 45597266 45598798 Zm00008a007304c Zm00008a007304,Zm00008a007305 simMerged
Zm00008a007305_T01.v1.1.exon.5 chr02 45598703 45598798 Zm00008a007305 45597266 45598798 Zm00008a007304c Zm00008a007304,Zm00008a007305 simMerged
Zm00008a007305_T01.v1.1.exon.5 chr02 45598703 45598798 Zm00008a007304c 45597266 45598798 Zm00008a007304c Zm00008a007304,Zm00008a007305 simMerged
Zm00008a007310_T01.v1.1.exon.1 chr02 45840446 45840568 Zm00008a007310 45840446 45843865 Zm00008a007309c Zm00008a007309,Zm00008a007310 simMerged
Zm00008a007310_T01.v1.1.exon.1 chr02 45840446 45840568 Zm00008a007309c 45840446 45843865 Zm00008a007309c Zm00008a007309,Zm00008a007310 simMerged
Zm00008a007310_T01.v1.1.exon.2 chr02 45843433 45843865 Zm00008a007310 45840446 45843865 Zm00008a007309c Zm00008a007309,Zm00008a007310 simMerged
Zm00008a007310_T01.v1.1.exon.2 chr02 45843433 45843865 Zm00008a007309c 45840446 45843865 Zm00008a007309c Zm00008a007309,Zm00008a007310 simMerged
Zm00008a007312_T01.v1.1.exon.1 chr02 45915571 45915688 Zm00008a007312 45915571 45926699 Zm00008a007311c Zm00008a007311,Zm00008a007312 simMerged
Zm00008a007312_T01.v1.1.exon.1 chr02 45915571 45915688 Zm00008a007311c 45915571 45926699 Zm00008a007311c Zm00008a007311,Zm00008a007312 simMerged
Zm00008a007312_T01.v1.1.exon.2 chr02 45915845 45915879 Zm00008a007312 45915571 45926699 Zm00008a007311c Zm00008a007311,Zm00008a007312 simMerged
Zm00008a007312_T01.v1.1.exon.2 chr02 45915845 45915879 Zm00008a007311c 45915571 45926699 Zm00008a007311c Zm00008a007311,Zm00008a007312 simMerged
Zm00008a007312_T01.v1.1.exon.3 chr02 45916056 45916202 Zm00008a007312 45915571 45926699 Zm00008a007311c Zm00008a007311,Zm00008a007312 simMerged
Zm00008a007312_T01.v1.1.exon.3 chr02 45916056 45916202 Zm00008a007311c 45915571 45926699 Zm00008a007311c Zm00008a007311,Zm00008a007312 simMerged
Zm00008a007312_T01.v1.1.exon.4 chr02 45917264 45917704 Zm00008a007312 45915571 45926699 Zm00008a007311c Zm00008a007311,Zm00008a007312 simMerged
Zm00008a007312_T01.v1.1.exon.4 chr02 45917264 45917704 Zm00008a007311c 45915571 45926699 Zm00008a007311c Zm00008a007311,Zm00008a007312 simMerged
Zm00008a007312_T01.v1.1.exon.5 chr02 45918510 45918631 Zm00008a007312 45915571 45926699 Zm00008a007311c Zm00008a007311,Zm00008a007312 simMerged
Zm00008a007312_T01.v1.1.exon.5 chr02 45918510 45918631 Zm00008a007311c 45915571 45926699 Zm00008a007311c Zm00008a007311,Zm00008a007312 simMerged
Zm00008a007312_T01.v1.1.exon.6 chr02 45918726 45919572 Zm00008a007312 45915571 45926699 Zm00008a007311c Zm00008a007311,Zm00008a007312 simMerged
Zm00008a007312_T01.v1.1.exon.6 chr02 45918726 45919572 Zm00008a007311c 45915571 45926699 Zm00008a007311c Zm00008a007311,Zm00008a007312 simMerged
Zm00008a007312_T01.v1.1.exon.7 chr02 45926691 45926699 Zm00008a007312 45915571 45926699 Zm00008a007311c Zm00008a007311,Zm00008a007312 simMerged
Zm00008a007312_T01.v1.1.exon.7 chr02 45926691 45926699 Zm00008a007311c 45915571 45926699 Zm00008a007311c Zm00008a007311,Zm00008a007312 simMerged
Zm00008a007315_T01.v1.1.exon.1 chr02 46165343 46165534 Zm00008a007315 46165343 46167581 Zm00008a007314c Zm00008a007314,Zm00008a007315 simMerged
Zm00008a007315_T01.v1.1.exon.1 chr02 46165343 46165534 Zm00008a007314c 46165343 46167581 Zm00008a007314c Zm00008a007314,Zm00008a007315 simMerged
Zm00008a007315_T01.v1.1.exon.2 chr02 46165777 46166717 Zm00008a007315 46165343 46167581 Zm00008a007314c Zm00008a007314,Zm00008a007315 simMerged
Zm00008a007315_T01.v1.1.exon.2 chr02 46165777 46166717 Zm00008a007314c 46165343 46167581 Zm00008a007314c Zm00008a007314,Zm00008a007315 simMerged
Zm00008a007315_T01.v1.1.exon.3 chr02 46166812 46166955 Zm00008a007315 46165343 46167581 Zm00008a007314c Zm00008a007314,Zm00008a007315 simMerged
Zm00008a007315_T01.v1.1.exon.3 chr02 46166812 46166955 Zm00008a007314c 46165343 46167581 Zm00008a007314c Zm00008a007314,Zm00008a007315 simMerged
Zm00008a007315_T01.v1.1.exon.4 chr02 46167038 46167581 Zm00008a007315 46165343 46167581 Zm00008a007314c Zm00008a007314,Zm00008a007315 simMerged
Zm00008a007315_T01.v1.1.exon.4 chr02 46167038 46167581 Zm00008a007314c 46165343 46167581 Zm00008a007314c Zm00008a007314,Zm00008a007315 simMerged
Zm00008a007321_T01.v1.1.exon.1 chr02 46442590 46442891 Zm00008a007321 46442590 46446480 Zm00008a007320c Zm00008a007320,Zm00008a007321 simMerged
Zm00008a007321_T01.v1.1.exon.1 chr02 46442590 46442891 Zm00008a007320c 46442590 46446480 Zm00008a007320c Zm00008a007320,Zm00008a007321 simMerged
Zm00008a007321_T01.v1.1.exon.2 chr02 46443468 46443888 Zm00008a007321 46442590 46446480 Zm00008a007320c Zm00008a007320,Zm00008a007321 simMerged
Zm00008a007321_T01.v1.1.exon.2 chr02 46443468 46443888 Zm00008a007320c 46442590 46446480 Zm00008a007320c Zm00008a007320,Zm00008a007321 simMerged
Zm00008a007321_T01.v1.1.exon.3 chr02 46444434 46444724 Zm00008a007321 46442590 46446480 Zm00008a007320c Zm00008a007320,Zm00008a007321 simMerged
Zm00008a007321_T01.v1.1.exon.3 chr02 46444434 46444724 Zm00008a007320c 46442590 46446480 Zm00008a007320c Zm00008a007320,Zm00008a007321 simMerged
Zm00008a007321_T01.v1.1.exon.4 chr02 46445336 46445533 Zm00008a007321 46442590 46446480 Zm00008a007320c Zm00008a007320,Zm00008a007321 simMerged
Zm00008a007321_T01.v1.1.exon.4 chr02 46445336 46445533 Zm00008a007320c 46442590 46446480 Zm00008a007320c Zm00008a007320,Zm00008a007321 simMerged
Zm00008a007321_T01.v1.1.exon.5 chr02 46446100 46446480 Zm00008a007321 46442590 46446480 Zm00008a007320c Zm00008a007320,Zm00008a007321 simMerged
Zm00008a007321_T01.v1.1.exon.5 chr02 46446100 46446480 Zm00008a007320c 46442590 46446480 Zm00008a007320c Zm00008a007320,Zm00008a007321 simMerged
Zm00008a007330_T01.v1.1.exon.1 chr02 46996567 46996727 Zm00008a007330 46996567 46997493 Zm00008a007329c Zm00008a007329,Zm00008a007330 simMerged
Zm00008a007330_T01.v1.1.exon.1 chr02 46996567 46996727 Zm00008a007329c 46996567 46997493 Zm00008a007329c Zm00008a007329,Zm00008a007330 simMerged
Zm00008a007330_T01.v1.1.exon.2 chr02 46996821 46996896 Zm00008a007330 46996567 46997493 Zm00008a007329c Zm00008a007329,Zm00008a007330 simMerged
Zm00008a007330_T01.v1.1.exon.2 chr02 46996821 46996896 Zm00008a007329c 46996567 46997493 Zm00008a007329c Zm00008a007329,Zm00008a007330 simMerged
Zm00008a007330_T01.v1.1.exon.3 chr02 46997446 46997493 Zm00008a007330 46996567 46997493 Zm00008a007329c Zm00008a007329,Zm00008a007330 simMerged
Zm00008a007330_T01.v1.1.exon.3 chr02 46997446 46997493 Zm00008a007329c 46996567 46997493 Zm00008a007329c Zm00008a007329,Zm00008a007330 simMerged
Zm00008a007332_T01.v1.1.exon.1 chr02 47113003 47113290 Zm00008a007332 47113003 47112382 Zm00008a007331c Zm00008a007331,Zm00008a007332 simMerged
Zm00008a007332_T01.v1.1.exon.1 chr02 47113003 47113290 Zm00008a007331c 47113003 47112382 Zm00008a007331c Zm00008a007331,Zm00008a007332 simMerged
Zm00008a007332_T01.v1.1.exon.2 chr02 47112512 47112822 Zm00008a007332 47113003 47112382 Zm00008a007331c Zm00008a007331,Zm00008a007332 simMerged
Zm00008a007332_T01.v1.1.exon.2 chr02 47112512 47112822 Zm00008a007331c 47113003 47112382 Zm00008a007331c Zm00008a007331,Zm00008a007332 simMerged
Zm00008a007332_T01.v1.1.exon.3 chr02 47111879 47112382 Zm00008a007332 47113003 47112382 Zm00008a007331c Zm00008a007331,Zm00008a007332 simMerged
Zm00008a007332_T01.v1.1.exon.3 chr02 47111879 47112382 Zm00008a007331c 47113003 47112382 Zm00008a007331c Zm00008a007331,Zm00008a007332 simMerged
Zm00008a007341_T01.v1.1.exon.1 chr02 47543145 47543198 Zm00008a007341 47543145 47549257 Zm00008a007340c Zm00008a007340,Zm00008a007341 simMerged
Zm00008a007341_T01.v1.1.exon.1 chr02 47543145 47543198 Zm00008a007340c 47543145 47549257 Zm00008a007340c Zm00008a007340,Zm00008a007341 simMerged
Zm00008a007341_T01.v1.1.exon.2 chr02 47549011 47549182 Zm00008a007341 47543145 47549257 Zm00008a007340c Zm00008a007340,Zm00008a007341 simMerged
Zm00008a007341_T01.v1.1.exon.2 chr02 47549011 47549182 Zm00008a007340c 47543145 47549257 Zm00008a007340c Zm00008a007340,Zm00008a007341 simMerged
Zm00008a007341_T01.v1.1.exon.3 chr02 47549223 47549257 Zm00008a007341 47543145 47549257 Zm00008a007340c Zm00008a007340,Zm00008a007341 simMerged
Zm00008a007341_T01.v1.1.exon.3 chr02 47549223 47549257 Zm00008a007340c 47543145 47549257 Zm00008a007340c Zm00008a007340,Zm00008a007341 simMerged
Zm00008a007348_T01.v1.1.exon.1 chr02 48306072 48306247 Zm00008a007348 48306072 48310667 Zm00008a007347c Zm00008a007347,Zm00008a007348 simMerged
Zm00008a007348_T01.v1.1.exon.1 chr02 48306072 48306247 Zm00008a007347c 48306072 48310667 Zm00008a007347c Zm00008a007347,Zm00008a007348 simMerged
Zm00008a007348_T01.v1.1.exon.2 chr02 48306364 48306557 Zm00008a007348 48306072 48310667 Zm00008a007347c Zm00008a007347,Zm00008a007348 simMerged
Zm00008a007348_T01.v1.1.exon.2 chr02 48306364 48306557 Zm00008a007347c 48306072 48310667 Zm00008a007347c Zm00008a007347,Zm00008a007348 simMerged
Zm00008a007348_T01.v1.1.exon.3 chr02 48306870 48307195 Zm00008a007348 48306072 48310667 Zm00008a007347c Zm00008a007347,Zm00008a007348 simMerged
Zm00008a007348_T01.v1.1.exon.3 chr02 48306870 48307195 Zm00008a007347c 48306072 48310667 Zm00008a007347c Zm00008a007347,Zm00008a007348 simMerged
Zm00008a007348_T01.v1.1.exon.4 chr02 48307282 48307374 Zm00008a007348 48306072 48310667 Zm00008a007347c Zm00008a007347,Zm00008a007348 simMerged
Zm00008a007348_T01.v1.1.exon.4 chr02 48307282 48307374 Zm00008a007347c 48306072 48310667 Zm00008a007347c Zm00008a007347,Zm00008a007348 simMerged
Zm00008a007348_T01.v1.1.exon.5 chr02 48307452 48307542 Zm00008a007348 48306072 48310667 Zm00008a007347c Zm00008a007347,Zm00008a007348 simMerged
Zm00008a007348_T01.v1.1.exon.5 chr02 48307452 48307542 Zm00008a007347c 48306072 48310667 Zm00008a007347c Zm00008a007347,Zm00008a007348 simMerged
Zm00008a007348_T01.v1.1.exon.6 chr02 48307630 48307723 Zm00008a007348 48306072 48310667 Zm00008a007347c Zm00008a007347,Zm00008a007348 simMerged
Zm00008a007348_T01.v1.1.exon.6 chr02 48307630 48307723 Zm00008a007347c 48306072 48310667 Zm00008a007347c Zm00008a007347,Zm00008a007348 simMerged
Zm00008a007348_T01.v1.1.exon.7 chr02 48308786 48308883 Zm00008a007348 48306072 48310667 Zm00008a007347c Zm00008a007347,Zm00008a007348 simMerged
Zm00008a007348_T01.v1.1.exon.7 chr02 48308786 48308883 Zm00008a007347c 48306072 48310667 Zm00008a007347c Zm00008a007347,Zm00008a007348 simMerged
Zm00008a007348_T01.v1.1.exon.8 chr02 48308971 48309040 Zm00008a007348 48306072 48310667 Zm00008a007347c Zm00008a007347,Zm00008a007348 simMerged
Zm00008a007348_T01.v1.1.exon.8 chr02 48308971 48309040 Zm00008a007347c 48306072 48310667 Zm00008a007347c Zm00008a007347,Zm00008a007348 simMerged
Zm00008a007348_T01.v1.1.exon.9 chr02 48309116 48309219 Zm00008a007348 48306072 48310667 Zm00008a007347c Zm00008a007347,Zm00008a007348 simMerged
Zm00008a007348_T01.v1.1.exon.9 chr02 48309116 48309219 Zm00008a007347c 48306072 48310667 Zm00008a007347c Zm00008a007347,Zm00008a007348 simMerged
Zm00008a007348_T01.v1.1.exon.10 chr02 48309543 48309659 Zm00008a007348 48306072 48310667 Zm00008a007347c Zm00008a007347,Zm00008a007348 simMerged
Zm00008a007348_T01.v1.1.exon.10 chr02 48309543 48309659 Zm00008a007347c 48306072 48310667 Zm00008a007347c Zm00008a007347,Zm00008a007348 simMerged
Zm00008a007348_T01.v1.1.exon.11 chr02 48309731 48309807 Zm00008a007348 48306072 48310667 Zm00008a007347c Zm00008a007347,Zm00008a007348 simMerged
Zm00008a007348_T01.v1.1.exon.11 chr02 48309731 48309807 Zm00008a007347c 48306072 48310667 Zm00008a007347c Zm00008a007347,Zm00008a007348 simMerged
Zm00008a007348_T01.v1.1.exon.12 chr02 48309905 48309946 Zm00008a007348 48306072 48310667 Zm00008a007347c Zm00008a007347,Zm00008a007348 simMerged
Zm00008a007348_T01.v1.1.exon.12 chr02 48309905 48309946 Zm00008a007347c 48306072 48310667 Zm00008a007347c Zm00008a007347,Zm00008a007348 simMerged
Zm00008a007348_T01.v1.1.exon.13 chr02 48310053 48310667 Zm00008a007348 48306072 48310667 Zm00008a007347c Zm00008a007347,Zm00008a007348 simMerged
Zm00008a007348_T01.v1.1.exon.13 chr02 48310053 48310667 Zm00008a007347c 48306072 48310667 Zm00008a007347c Zm00008a007347,Zm00008a007348 simMerged
Zm00008a007350_T01.v1.1.exon.1 chr02 48367441 48367721 Zm00008a007350 48367441 48370385 Zm00008a007349c Zm00008a007349,Zm00008a007350 simMerged
Zm00008a007350_T01.v1.1.exon.1 chr02 48367441 48367721 Zm00008a007349c 48367441 48370385 Zm00008a007349c Zm00008a007349,Zm00008a007350 simMerged
Zm00008a007350_T01.v1.1.exon.2 chr02 48368238 48368266 Zm00008a007350 48367441 48370385 Zm00008a007349c Zm00008a007349,Zm00008a007350 simMerged
Zm00008a007350_T01.v1.1.exon.2 chr02 48368238 48368266 Zm00008a007349c 48367441 48370385 Zm00008a007349c Zm00008a007349,Zm00008a007350 simMerged
Zm00008a007350_T01.v1.1.exon.3 chr02 48368582 48368952 Zm00008a007350 48367441 48370385 Zm00008a007349c Zm00008a007349,Zm00008a007350 simMerged
Zm00008a007350_T01.v1.1.exon.3 chr02 48368582 48368952 Zm00008a007349c 48367441 48370385 Zm00008a007349c Zm00008a007349,Zm00008a007350 simMerged
Zm00008a007350_T01.v1.1.exon.4 chr02 48369136 48369443 Zm00008a007350 48367441 48370385 Zm00008a007349c Zm00008a007349,Zm00008a007350 simMerged
Zm00008a007350_T01.v1.1.exon.4 chr02 48369136 48369443 Zm00008a007349c 48367441 48370385 Zm00008a007349c Zm00008a007349,Zm00008a007350 simMerged
Zm00008a007350_T01.v1.1.exon.5 chr02 48369708 48370385 Zm00008a007350 48367441 48370385 Zm00008a007349c Zm00008a007349,Zm00008a007350 simMerged
Zm00008a007350_T01.v1.1.exon.5 chr02 48369708 48370385 Zm00008a007349c 48367441 48370385 Zm00008a007349c Zm00008a007349,Zm00008a007350 simMerged
Zm00008a007353_T01.v1.1.exon.1 chr02 48851490 48851554 Zm00008a007353 48851490 48862683 Zm00008a007352c Zm00008a007352,Zm00008a007353 simMerged
Zm00008a007353_T01.v1.1.exon.1 chr02 48851490 48851554 Zm00008a007352c 48851490 48862683 Zm00008a007352c Zm00008a007352,Zm00008a007353 simMerged
Zm00008a007353_T01.v1.1.exon.2 chr02 48852968 48853037 Zm00008a007353 48851490 48862683 Zm00008a007352c Zm00008a007352,Zm00008a007353 simMerged
Zm00008a007353_T01.v1.1.exon.2 chr02 48852968 48853037 Zm00008a007352c 48851490 48862683 Zm00008a007352c Zm00008a007352,Zm00008a007353 simMerged
Zm00008a007353_T01.v1.1.exon.3 chr02 48856820 48857032 Zm00008a007353 48851490 48862683 Zm00008a007352c Zm00008a007352,Zm00008a007353 simMerged
Zm00008a007353_T01.v1.1.exon.3 chr02 48856820 48857032 Zm00008a007352c 48851490 48862683 Zm00008a007352c Zm00008a007352,Zm00008a007353 simMerged
Zm00008a007353_T01.v1.1.exon.4 chr02 48857517 48857594 Zm00008a007353 48851490 48862683 Zm00008a007352c Zm00008a007352,Zm00008a007353 simMerged
Zm00008a007353_T01.v1.1.exon.4 chr02 48857517 48857594 Zm00008a007352c 48851490 48862683 Zm00008a007352c Zm00008a007352,Zm00008a007353 simMerged
Zm00008a007353_T01.v1.1.exon.5 chr02 48862251 48862373 Zm00008a007353 48851490 48862683 Zm00008a007352c Zm00008a007352,Zm00008a007353 simMerged
Zm00008a007353_T01.v1.1.exon.5 chr02 48862251 48862373 Zm00008a007352c 48851490 48862683 Zm00008a007352c Zm00008a007352,Zm00008a007353 simMerged
Zm00008a007353_T01.v1.1.exon.6 chr02 48862609 48862683 Zm00008a007353 48851490 48862683 Zm00008a007352c Zm00008a007352,Zm00008a007353 simMerged
Zm00008a007353_T01.v1.1.exon.6 chr02 48862609 48862683 Zm00008a007352c 48851490 48862683 Zm00008a007352c Zm00008a007352,Zm00008a007353 simMerged
Zm00008a007356_T01.v1.1.exon.1 chr02 49118602 49118962 Zm00008a007356 49118602 49121668 Zm00008a007355c Zm00008a007355,Zm00008a007356 simMerged
Zm00008a007356_T01.v1.1.exon.1 chr02 49118602 49118962 Zm00008a007355c 49118602 49121668 Zm00008a007355c Zm00008a007355,Zm00008a007356 simMerged
Zm00008a007356_T01.v1.1.exon.2 chr02 49119036 49119147 Zm00008a007356 49118602 49121668 Zm00008a007355c Zm00008a007355,Zm00008a007356 simMerged
Zm00008a007356_T01.v1.1.exon.2 chr02 49119036 49119147 Zm00008a007355c 49118602 49121668 Zm00008a007355c Zm00008a007355,Zm00008a007356 simMerged
Zm00008a007356_T01.v1.1.exon.3 chr02 49119595 49119771 Zm00008a007356 49118602 49121668 Zm00008a007355c Zm00008a007355,Zm00008a007356 simMerged
Zm00008a007356_T01.v1.1.exon.3 chr02 49119595 49119771 Zm00008a007355c 49118602 49121668 Zm00008a007355c Zm00008a007355,Zm00008a007356 simMerged
Zm00008a007356_T01.v1.1.exon.4 chr02 49120890 49121016 Zm00008a007356 49118602 49121668 Zm00008a007355c Zm00008a007355,Zm00008a007356 simMerged
Zm00008a007356_T01.v1.1.exon.4 chr02 49120890 49121016 Zm00008a007355c 49118602 49121668 Zm00008a007355c Zm00008a007355,Zm00008a007356 simMerged
Zm00008a007356_T01.v1.1.exon.5 chr02 49121119 49121668 Zm00008a007356 49118602 49121668 Zm00008a007355c Zm00008a007355,Zm00008a007356 simMerged
Zm00008a007356_T01.v1.1.exon.5 chr02 49121119 49121668 Zm00008a007355c 49118602 49121668 Zm00008a007355c Zm00008a007355,Zm00008a007356 simMerged
Zm00008a007360_T01.v1.1.exon.1 chr02 49411962 49412247 Zm00008a007360 49411962 49414446 Zm00008a007359c Zm00008a007359,Zm00008a007360 simMerged
Zm00008a007360_T01.v1.1.exon.1 chr02 49411962 49412247 Zm00008a007359c 49411962 49414446 Zm00008a007359c Zm00008a007359,Zm00008a007360 simMerged
Zm00008a007360_T01.v1.1.exon.2 chr02 49413114 49413575 Zm00008a007360 49411962 49414446 Zm00008a007359c Zm00008a007359,Zm00008a007360 simMerged
Zm00008a007360_T01.v1.1.exon.2 chr02 49413114 49413575 Zm00008a007359c 49411962 49414446 Zm00008a007359c Zm00008a007359,Zm00008a007360 simMerged
Zm00008a007360_T01.v1.1.exon.3 chr02 49413955 49414446 Zm00008a007360 49411962 49414446 Zm00008a007359c Zm00008a007359,Zm00008a007360 simMerged
Zm00008a007360_T01.v1.1.exon.3 chr02 49413955 49414446 Zm00008a007359c 49411962 49414446 Zm00008a007359c Zm00008a007359,Zm00008a007360 simMerged
Zm00008a007362_T01.v1.1.exon.1 chr02 49502814 49502861 Zm00008a007362 49502814 49490054 Zm00008a007361c Zm00008a007361,Zm00008a007362 simMerged
Zm00008a007362_T01.v1.1.exon.1 chr02 49502814 49502861 Zm00008a007361c 49502814 49490054 Zm00008a007361c Zm00008a007361,Zm00008a007362 simMerged
Zm00008a007362_T01.v1.1.exon.2 chr02 49491080 49491274 Zm00008a007362 49502814 49490054 Zm00008a007361c Zm00008a007361,Zm00008a007362 simMerged
Zm00008a007362_T01.v1.1.exon.2 chr02 49491080 49491274 Zm00008a007361c 49502814 49490054 Zm00008a007361c Zm00008a007361,Zm00008a007362 simMerged
Zm00008a007362_T01.v1.1.exon.3 chr02 49490632 49491021 Zm00008a007362 49502814 49490054 Zm00008a007361c Zm00008a007361,Zm00008a007362 simMerged
Zm00008a007362_T01.v1.1.exon.3 chr02 49490632 49491021 Zm00008a007361c 49502814 49490054 Zm00008a007361c Zm00008a007361,Zm00008a007362 simMerged
Zm00008a007362_T01.v1.1.exon.4 chr02 49490402 49490547 Zm00008a007362 49502814 49490054 Zm00008a007361c Zm00008a007361,Zm00008a007362 simMerged
Zm00008a007362_T01.v1.1.exon.4 chr02 49490402 49490547 Zm00008a007361c 49502814 49490054 Zm00008a007361c Zm00008a007361,Zm00008a007362 simMerged
Zm00008a007362_T01.v1.1.exon.5 chr02 49490193 49490337 Zm00008a007362 49502814 49490054 Zm00008a007361c Zm00008a007361,Zm00008a007362 simMerged
Zm00008a007362_T01.v1.1.exon.5 chr02 49490193 49490337 Zm00008a007361c 49502814 49490054 Zm00008a007361c Zm00008a007361,Zm00008a007362 simMerged
Zm00008a007362_T01.v1.1.exon.6 chr02 49489779 49490054 Zm00008a007362 49502814 49490054 Zm00008a007361c Zm00008a007361,Zm00008a007362 simMerged
Zm00008a007362_T01.v1.1.exon.6 chr02 49489779 49490054 Zm00008a007361c 49502814 49490054 Zm00008a007361c Zm00008a007361,Zm00008a007362 simMerged
Zm00008a007364_T01.v1.1.exon.1 chr02 49547113 49547762 Zm00008a007364 49547113 49546870 Zm00008a007363c Zm00008a007363,Zm00008a007364 simMerged
Zm00008a007364_T01.v1.1.exon.1 chr02 49547113 49547762 Zm00008a007363c 49547113 49546870 Zm00008a007363c Zm00008a007363,Zm00008a007364 simMerged
Zm00008a007364_T01.v1.1.exon.2 chr02 49545244 49546870 Zm00008a007364 49547113 49546870 Zm00008a007363c Zm00008a007363,Zm00008a007364 simMerged
Zm00008a007364_T01.v1.1.exon.2 chr02 49545244 49546870 Zm00008a007363c 49547113 49546870 Zm00008a007363c Zm00008a007363,Zm00008a007364 simMerged
Zm00008a007372_T01.v1.1.exon.1 chr02 50114396 50114549 Zm00008a007372 50114396 50111241 Zm00008a007371c Zm00008a007371,Zm00008a007372 simMerged
Zm00008a007372_T01.v1.1.exon.1 chr02 50114396 50114549 Zm00008a007371c 50114396 50111241 Zm00008a007371c Zm00008a007371,Zm00008a007372 simMerged
Zm00008a007372_T01.v1.1.exon.2 chr02 50113838 50114109 Zm00008a007372 50114396 50111241 Zm00008a007371c Zm00008a007371,Zm00008a007372 simMerged
Zm00008a007372_T01.v1.1.exon.2 chr02 50113838 50114109 Zm00008a007371c 50114396 50111241 Zm00008a007371c Zm00008a007371,Zm00008a007372 simMerged
Zm00008a007372_T01.v1.1.exon.3 chr02 50113641 50113764 Zm00008a007372 50114396 50111241 Zm00008a007371c Zm00008a007371,Zm00008a007372 simMerged
Zm00008a007372_T01.v1.1.exon.3 chr02 50113641 50113764 Zm00008a007371c 50114396 50111241 Zm00008a007371c Zm00008a007371,Zm00008a007372 simMerged
Zm00008a007372_T01.v1.1.exon.4 chr02 50112980 50113080 Zm00008a007372 50114396 50111241 Zm00008a007371c Zm00008a007371,Zm00008a007372 simMerged
Zm00008a007372_T01.v1.1.exon.4 chr02 50112980 50113080 Zm00008a007371c 50114396 50111241 Zm00008a007371c Zm00008a007371,Zm00008a007372 simMerged
Zm00008a007372_T01.v1.1.exon.5 chr02 50112666 50112893 Zm00008a007372 50114396 50111241 Zm00008a007371c Zm00008a007371,Zm00008a007372 simMerged
Zm00008a007372_T01.v1.1.exon.5 chr02 50112666 50112893 Zm00008a007371c 50114396 50111241 Zm00008a007371c Zm00008a007371,Zm00008a007372 simMerged
Zm00008a007372_T01.v1.1.exon.6 chr02 50112269 50112337 Zm00008a007372 50114396 50111241 Zm00008a007371c Zm00008a007371,Zm00008a007372 simMerged
Zm00008a007372_T01.v1.1.exon.6 chr02 50112269 50112337 Zm00008a007371c 50114396 50111241 Zm00008a007371c Zm00008a007371,Zm00008a007372 simMerged
Zm00008a007372_T01.v1.1.exon.7 chr02 50112001 50112132 Zm00008a007372 50114396 50111241 Zm00008a007371c Zm00008a007371,Zm00008a007372 simMerged
Zm00008a007372_T01.v1.1.exon.7 chr02 50112001 50112132 Zm00008a007371c 50114396 50111241 Zm00008a007371c Zm00008a007371,Zm00008a007372 simMerged
Zm00008a007372_T01.v1.1.exon.8 chr02 50111766 50111901 Zm00008a007372 50114396 50111241 Zm00008a007371c Zm00008a007371,Zm00008a007372 simMerged
Zm00008a007372_T01.v1.1.exon.8 chr02 50111766 50111901 Zm00008a007371c 50114396 50111241 Zm00008a007371c Zm00008a007371,Zm00008a007372 simMerged
Zm00008a007372_T01.v1.1.exon.9 chr02 50111619 50111650 Zm00008a007372 50114396 50111241 Zm00008a007371c Zm00008a007371,Zm00008a007372 simMerged
Zm00008a007372_T01.v1.1.exon.9 chr02 50111619 50111650 Zm00008a007371c 50114396 50111241 Zm00008a007371c Zm00008a007371,Zm00008a007372 simMerged
Zm00008a007372_T01.v1.1.exon.10 chr02 50111400 50111534 Zm00008a007372 50114396 50111241 Zm00008a007371c Zm00008a007371,Zm00008a007372 simMerged
Zm00008a007372_T01.v1.1.exon.10 chr02 50111400 50111534 Zm00008a007371c 50114396 50111241 Zm00008a007371c Zm00008a007371,Zm00008a007372 simMerged
Zm00008a007372_T01.v1.1.exon.11 chr02 50110673 50111241 Zm00008a007372 50114396 50111241 Zm00008a007371c Zm00008a007371,Zm00008a007372 simMerged
Zm00008a007372_T01.v1.1.exon.11 chr02 50110673 50111241 Zm00008a007371c 50114396 50111241 Zm00008a007371c Zm00008a007371,Zm00008a007372 simMerged
Zm00008a007378_T01.v1.1.exon.1 chr02 50816699 50816875 Zm00008a007378 50816699 50816357 Zm00008a007377c Zm00008a007377,Zm00008a007378 simMerged
Zm00008a007378_T01.v1.1.exon.1 chr02 50816699 50816875 Zm00008a007377c 50816699 50816357 Zm00008a007377c Zm00008a007377,Zm00008a007378 simMerged
Zm00008a007378_T01.v1.1.exon.2 chr02 50816268 50816357 Zm00008a007378 50816699 50816357 Zm00008a007377c Zm00008a007377,Zm00008a007378 simMerged
Zm00008a007378_T01.v1.1.exon.2 chr02 50816268 50816357 Zm00008a007377c 50816699 50816357 Zm00008a007377c Zm00008a007377,Zm00008a007378 simMerged
Zm00008a007382_T01.v1.1.exon.1 chr02 51429745 51429775 Zm00008a007382 51429745 51429093 Zm00008a007381c Zm00008a007381,Zm00008a007382 simMerged
Zm00008a007382_T01.v1.1.exon.1 chr02 51429745 51429775 Zm00008a007381c 51429745 51429093 Zm00008a007381c Zm00008a007381,Zm00008a007382 simMerged
Zm00008a007382_T01.v1.1.exon.2 chr02 51428603 51429093 Zm00008a007382 51429745 51429093 Zm00008a007381c Zm00008a007381,Zm00008a007382 simMerged
Zm00008a007382_T01.v1.1.exon.2 chr02 51428603 51429093 Zm00008a007381c 51429745 51429093 Zm00008a007381c Zm00008a007381,Zm00008a007382 simMerged
Zm00008a007384_T01.v1.1.exon.1 chr02 51443759 51444922 Zm00008a007384 51443759 51443165 Zm00008a007383c Zm00008a007383,Zm00008a007384 simMerged
Zm00008a007384_T01.v1.1.exon.1 chr02 51443759 51444922 Zm00008a007383c 51443759 51443165 Zm00008a007383c Zm00008a007383,Zm00008a007384 simMerged
Zm00008a007384_T01.v1.1.exon.2 chr02 51443263 51443699 Zm00008a007384 51443759 51443165 Zm00008a007383c Zm00008a007383,Zm00008a007384 simMerged
Zm00008a007384_T01.v1.1.exon.2 chr02 51443263 51443699 Zm00008a007383c 51443759 51443165 Zm00008a007383c Zm00008a007383,Zm00008a007384 simMerged
Zm00008a007384_T01.v1.1.exon.3 chr02 51442934 51443165 Zm00008a007384 51443759 51443165 Zm00008a007383c Zm00008a007383,Zm00008a007384 simMerged
Zm00008a007384_T01.v1.1.exon.3 chr02 51442934 51443165 Zm00008a007383c 51443759 51443165 Zm00008a007383c Zm00008a007383,Zm00008a007384 simMerged
Zm00008a007389_T01.v1.1.exon.1 chr02 51794205 51794485 Zm00008a007389 51794205 51791582 Zm00008a007388c Zm00008a007388,Zm00008a007389 simMerged
Zm00008a007389_T01.v1.1.exon.1 chr02 51794205 51794485 Zm00008a007388c 51794205 51791582 Zm00008a007388c Zm00008a007388,Zm00008a007389 simMerged
Zm00008a007389_T01.v1.1.exon.2 chr02 51791396 51791582 Zm00008a007389 51794205 51791582 Zm00008a007388c Zm00008a007388,Zm00008a007389 simMerged
Zm00008a007389_T01.v1.1.exon.2 chr02 51791396 51791582 Zm00008a007388c 51794205 51791582 Zm00008a007388c Zm00008a007388,Zm00008a007389 simMerged
Zm00008a007392_T01.v1.1.exon.1 chr02 51908361 51908696 Zm00008a007392 51908361 51913393 Zm00008a007391c Zm00008a007391,Zm00008a007392 simMerged
Zm00008a007392_T01.v1.1.exon.1 chr02 51908361 51908696 Zm00008a007391c 51908361 51913393 Zm00008a007391c Zm00008a007391,Zm00008a007392 simMerged
Zm00008a007392_T01.v1.1.exon.2 chr02 51909276 51910073 Zm00008a007392 51908361 51913393 Zm00008a007391c Zm00008a007391,Zm00008a007392 simMerged
Zm00008a007392_T01.v1.1.exon.2 chr02 51909276 51910073 Zm00008a007391c 51908361 51913393 Zm00008a007391c Zm00008a007391,Zm00008a007392 simMerged
Zm00008a007392_T01.v1.1.exon.3 chr02 51910369 51910405 Zm00008a007392 51908361 51913393 Zm00008a007391c Zm00008a007391,Zm00008a007392 simMerged
Zm00008a007392_T01.v1.1.exon.3 chr02 51910369 51910405 Zm00008a007391c 51908361 51913393 Zm00008a007391c Zm00008a007391,Zm00008a007392 simMerged
Zm00008a007392_T01.v1.1.exon.4 chr02 51910481 51910581 Zm00008a007392 51908361 51913393 Zm00008a007391c Zm00008a007391,Zm00008a007392 simMerged
Zm00008a007392_T01.v1.1.exon.4 chr02 51910481 51910581 Zm00008a007391c 51908361 51913393 Zm00008a007391c Zm00008a007391,Zm00008a007392 simMerged
Zm00008a007392_T01.v1.1.exon.5 chr02 51911638 51911736 Zm00008a007392 51908361 51913393 Zm00008a007391c Zm00008a007391,Zm00008a007392 simMerged
Zm00008a007392_T01.v1.1.exon.5 chr02 51911638 51911736 Zm00008a007391c 51908361 51913393 Zm00008a007391c Zm00008a007391,Zm00008a007392 simMerged
Zm00008a007392_T01.v1.1.exon.6 chr02 51912264 51913393 Zm00008a007392 51908361 51913393 Zm00008a007391c Zm00008a007391,Zm00008a007392 simMerged
Zm00008a007392_T01.v1.1.exon.6 chr02 51912264 51913393 Zm00008a007391c 51908361 51913393 Zm00008a007391c Zm00008a007391,Zm00008a007392 simMerged
Zm00008a007399_T01.v1.1.exon.1 chr02 52127885 52127890 Zm00008a007399 52127885 52129375 Zm00008a007398c Zm00008a007398,Zm00008a007399 simMerged
Zm00008a007399_T01.v1.1.exon.1 chr02 52127885 52127890 Zm00008a007398c 52127885 52129375 Zm00008a007398c Zm00008a007398,Zm00008a007399 simMerged
Zm00008a007399_T01.v1.1.exon.2 chr02 52128431 52128503 Zm00008a007399 52127885 52129375 Zm00008a007398c Zm00008a007398,Zm00008a007399 simMerged
Zm00008a007399_T01.v1.1.exon.2 chr02 52128431 52128503 Zm00008a007398c 52127885 52129375 Zm00008a007398c Zm00008a007398,Zm00008a007399 simMerged
Zm00008a007399_T01.v1.1.exon.3 chr02 52128590 52128760 Zm00008a007399 52127885 52129375 Zm00008a007398c Zm00008a007398,Zm00008a007399 simMerged
Zm00008a007399_T01.v1.1.exon.3 chr02 52128590 52128760 Zm00008a007398c 52127885 52129375 Zm00008a007398c Zm00008a007398,Zm00008a007399 simMerged
Zm00008a007399_T01.v1.1.exon.4 chr02 52128851 52128895 Zm00008a007399 52127885 52129375 Zm00008a007398c Zm00008a007398,Zm00008a007399 simMerged
Zm00008a007399_T01.v1.1.exon.4 chr02 52128851 52128895 Zm00008a007398c 52127885 52129375 Zm00008a007398c Zm00008a007398,Zm00008a007399 simMerged
Zm00008a007399_T01.v1.1.exon.5 chr02 52129037 52129149 Zm00008a007399 52127885 52129375 Zm00008a007398c Zm00008a007398,Zm00008a007399 simMerged
Zm00008a007399_T01.v1.1.exon.5 chr02 52129037 52129149 Zm00008a007398c 52127885 52129375 Zm00008a007398c Zm00008a007398,Zm00008a007399 simMerged
Zm00008a007399_T01.v1.1.exon.6 chr02 52129310 52129375 Zm00008a007399 52127885 52129375 Zm00008a007398c Zm00008a007398,Zm00008a007399 simMerged
Zm00008a007399_T01.v1.1.exon.6 chr02 52129310 52129375 Zm00008a007398c 52127885 52129375 Zm00008a007398c Zm00008a007398,Zm00008a007399 simMerged
Zm00008a007403_T01.v1.1.exon.1 chr02 52240424 52240795 Zm00008a007403 52240424 52241952 Zm00008a007402c Zm00008a007402,Zm00008a007403 simMerged
Zm00008a007403_T01.v1.1.exon.1 chr02 52240424 52240795 Zm00008a007402c 52240424 52241952 Zm00008a007402c Zm00008a007402,Zm00008a007403 simMerged
Zm00008a007403_T01.v1.1.exon.2 chr02 52240990 52241067 Zm00008a007403 52240424 52241952 Zm00008a007402c Zm00008a007402,Zm00008a007403 simMerged
Zm00008a007403_T01.v1.1.exon.2 chr02 52240990 52241067 Zm00008a007402c 52240424 52241952 Zm00008a007402c Zm00008a007402,Zm00008a007403 simMerged
Zm00008a007403_T01.v1.1.exon.3 chr02 52241192 52241317 Zm00008a007403 52240424 52241952 Zm00008a007402c Zm00008a007402,Zm00008a007403 simMerged
Zm00008a007403_T01.v1.1.exon.3 chr02 52241192 52241317 Zm00008a007402c 52240424 52241952 Zm00008a007402c Zm00008a007402,Zm00008a007403 simMerged
Zm00008a007403_T01.v1.1.exon.4 chr02 52241415 52241952 Zm00008a007403 52240424 52241952 Zm00008a007402c Zm00008a007402,Zm00008a007403 simMerged
Zm00008a007403_T01.v1.1.exon.4 chr02 52241415 52241952 Zm00008a007402c 52240424 52241952 Zm00008a007402c Zm00008a007402,Zm00008a007403 simMerged
Zm00008a007408_T01.v1.1.exon.1 chr02 52406257 52406469 Zm00008a007408 52406257 52405701 Zm00008a007407c Zm00008a007407,Zm00008a007408 simMerged
Zm00008a007408_T01.v1.1.exon.1 chr02 52406257 52406469 Zm00008a007407c 52406257 52405701 Zm00008a007407c Zm00008a007407,Zm00008a007408 simMerged
Zm00008a007408_T01.v1.1.exon.2 chr02 52405498 52405701 Zm00008a007408 52406257 52405701 Zm00008a007407c Zm00008a007407,Zm00008a007408 simMerged
Zm00008a007408_T01.v1.1.exon.2 chr02 52405498 52405701 Zm00008a007407c 52406257 52405701 Zm00008a007407c Zm00008a007407,Zm00008a007408 simMerged
Zm00008a007411_T01.v1.1.exon.1 chr02 52586640 52586713 Zm00008a007411 52586640 52586577 Zm00008a007410c Zm00008a007410,Zm00008a007411 simMerged
Zm00008a007411_T01.v1.1.exon.1 chr02 52586640 52586713 Zm00008a007410c 52586640 52586577 Zm00008a007410c Zm00008a007410,Zm00008a007411 simMerged
Zm00008a007411_T01.v1.1.exon.2 chr02 52586430 52586577 Zm00008a007411 52586640 52586577 Zm00008a007410c Zm00008a007410,Zm00008a007411 simMerged
Zm00008a007411_T01.v1.1.exon.2 chr02 52586430 52586577 Zm00008a007410c 52586640 52586577 Zm00008a007410c Zm00008a007410,Zm00008a007411 simMerged
Zm00008a007418_T01.v1.1.exon.1 chr02 53151450 53151493 Zm00008a007418 53151450 53153289 Zm00008a007417c Zm00008a007417,Zm00008a007418 simMerged
Zm00008a007418_T01.v1.1.exon.1 chr02 53151450 53151493 Zm00008a007417c 53151450 53153289 Zm00008a007417c Zm00008a007417,Zm00008a007418 simMerged
Zm00008a007418_T01.v1.1.exon.2 chr02 53151859 53152198 Zm00008a007418 53151450 53153289 Zm00008a007417c Zm00008a007417,Zm00008a007418 simMerged
Zm00008a007418_T01.v1.1.exon.2 chr02 53151859 53152198 Zm00008a007417c 53151450 53153289 Zm00008a007417c Zm00008a007417,Zm00008a007418 simMerged
Zm00008a007418_T01.v1.1.exon.3 chr02 53152361 53152465 Zm00008a007418 53151450 53153289 Zm00008a007417c Zm00008a007417,Zm00008a007418 simMerged
Zm00008a007418_T01.v1.1.exon.3 chr02 53152361 53152465 Zm00008a007417c 53151450 53153289 Zm00008a007417c Zm00008a007417,Zm00008a007418 simMerged
Zm00008a007418_T01.v1.1.exon.4 chr02 53153061 53153179 Zm00008a007418 53151450 53153289 Zm00008a007417c Zm00008a007417,Zm00008a007418 simMerged
Zm00008a007418_T01.v1.1.exon.4 chr02 53153061 53153179 Zm00008a007417c 53151450 53153289 Zm00008a007417c Zm00008a007417,Zm00008a007418 simMerged
Zm00008a007418_T01.v1.1.exon.5 chr02 53153274 53153289 Zm00008a007418 53151450 53153289 Zm00008a007417c Zm00008a007417,Zm00008a007418 simMerged
Zm00008a007418_T01.v1.1.exon.5 chr02 53153274 53153289 Zm00008a007417c 53151450 53153289 Zm00008a007417c Zm00008a007417,Zm00008a007418 simMerged
Zm00008a007421_T01.v1.1.exon.1 chr02 53281301 53281662 Zm00008a007421 53281301 53280916 Zm00008a007420c Zm00008a007420,Zm00008a007421 simMerged
Zm00008a007421_T01.v1.1.exon.1 chr02 53281301 53281662 Zm00008a007420c 53281301 53280916 Zm00008a007420c Zm00008a007420,Zm00008a007421 simMerged
Zm00008a007421_T01.v1.1.exon.2 chr02 53281028 53281213 Zm00008a007421 53281301 53280916 Zm00008a007420c Zm00008a007420,Zm00008a007421 simMerged
Zm00008a007421_T01.v1.1.exon.2 chr02 53281028 53281213 Zm00008a007420c 53281301 53280916 Zm00008a007420c Zm00008a007420,Zm00008a007421 simMerged
Zm00008a007421_T01.v1.1.exon.3 chr02 53280758 53280916 Zm00008a007421 53281301 53280916 Zm00008a007420c Zm00008a007420,Zm00008a007421 simMerged
Zm00008a007421_T01.v1.1.exon.3 chr02 53280758 53280916 Zm00008a007420c 53281301 53280916 Zm00008a007420c Zm00008a007420,Zm00008a007421 simMerged
Zm00008a007423_T01.v1.1.exon.1 chr02 53351837 53352167 Zm00008a007423 53351837 53296264 Zm00008a007422c Zm00008a007422,Zm00008a007423 simMerged
Zm00008a007423_T01.v1.1.exon.1 chr02 53351837 53352167 Zm00008a007422c 53351837 53296264 Zm00008a007422c Zm00008a007422,Zm00008a007423 simMerged
Zm00008a007423_T01.v1.1.exon.2 chr02 53298006 53298066 Zm00008a007423 53351837 53296264 Zm00008a007422c Zm00008a007422,Zm00008a007423 simMerged
Zm00008a007423_T01.v1.1.exon.2 chr02 53298006 53298066 Zm00008a007422c 53351837 53296264 Zm00008a007422c Zm00008a007422,Zm00008a007423 simMerged
Zm00008a007423_T01.v1.1.exon.3 chr02 53296180 53296264 Zm00008a007423 53351837 53296264 Zm00008a007422c Zm00008a007422,Zm00008a007423 simMerged
Zm00008a007423_T01.v1.1.exon.3 chr02 53296180 53296264 Zm00008a007422c 53351837 53296264 Zm00008a007422c Zm00008a007422,Zm00008a007423 simMerged
Zm00008a007426_T01.v1.1.exon.1 chr02 53396391 53396921 Zm00008a007426 53396391 53396921 Zm00008a007425c Zm00008a007425,Zm00008a007426 simMerged
Zm00008a007426_T01.v1.1.exon.1 chr02 53396391 53396921 Zm00008a007425c 53396391 53396921 Zm00008a007425c Zm00008a007425,Zm00008a007426 simMerged
Zm00008a007430_T01.v1.1.exon.1 chr02 53493194 53493303 Zm00008a007430 53493194 53493679 Zm00008a007429c Zm00008a007429,Zm00008a007430 simMerged
Zm00008a007430_T01.v1.1.exon.1 chr02 53493194 53493303 Zm00008a007429c 53493194 53493679 Zm00008a007429c Zm00008a007429,Zm00008a007430 simMerged
Zm00008a007430_T01.v1.1.exon.2 chr02 53493460 53493679 Zm00008a007430 53493194 53493679 Zm00008a007429c Zm00008a007429,Zm00008a007430 simMerged
Zm00008a007430_T01.v1.1.exon.2 chr02 53493460 53493679 Zm00008a007429c 53493194 53493679 Zm00008a007429c Zm00008a007429,Zm00008a007430 simMerged
Zm00008a007434_T01.v1.1.exon.1 chr02 53768665 53769156 Zm00008a007434 53768665 53769156 Zm00008a007433c Zm00008a007433,Zm00008a007434 simMerged
Zm00008a007434_T01.v1.1.exon.1 chr02 53768665 53769156 Zm00008a007433c 53768665 53769156 Zm00008a007433c Zm00008a007433,Zm00008a007434 simMerged
Zm00008a007441_T01.v1.1.exon.1 chr02 54436896 54437254 Zm00008a007441 54436896 54441360 Zm00008a007440c Zm00008a007440,Zm00008a007441 simMerged
Zm00008a007441_T01.v1.1.exon.1 chr02 54436896 54437254 Zm00008a007440c 54436896 54441360 Zm00008a007440c Zm00008a007440,Zm00008a007441 simMerged
Zm00008a007441_T01.v1.1.exon.2 chr02 54441330 54441360 Zm00008a007441 54436896 54441360 Zm00008a007440c Zm00008a007440,Zm00008a007441 simMerged
Zm00008a007441_T01.v1.1.exon.2 chr02 54441330 54441360 Zm00008a007440c 54436896 54441360 Zm00008a007440c Zm00008a007440,Zm00008a007441 simMerged
Zm00008a007451_T01.v1.1.exon.1 chr02 54823711 54823905 Zm00008a007451 54823711 54825925 Zm00008a007450c Zm00008a007450,Zm00008a007451 simMerged
Zm00008a007451_T01.v1.1.exon.1 chr02 54823711 54823905 Zm00008a007450c 54823711 54825925 Zm00008a007450c Zm00008a007450,Zm00008a007451 simMerged
Zm00008a007451_T01.v1.1.exon.2 chr02 54824006 54824242 Zm00008a007451 54823711 54825925 Zm00008a007450c Zm00008a007450,Zm00008a007451 simMerged
Zm00008a007451_T01.v1.1.exon.2 chr02 54824006 54824242 Zm00008a007450c 54823711 54825925 Zm00008a007450c Zm00008a007450,Zm00008a007451 simMerged
Zm00008a007451_T01.v1.1.exon.3 chr02 54824312 54824381 Zm00008a007451 54823711 54825925 Zm00008a007450c Zm00008a007450,Zm00008a007451 simMerged
Zm00008a007451_T01.v1.1.exon.3 chr02 54824312 54824381 Zm00008a007450c 54823711 54825925 Zm00008a007450c Zm00008a007450,Zm00008a007451 simMerged
Zm00008a007451_T01.v1.1.exon.4 chr02 54824570 54824815 Zm00008a007451 54823711 54825925 Zm00008a007450c Zm00008a007450,Zm00008a007451 simMerged
Zm00008a007451_T01.v1.1.exon.4 chr02 54824570 54824815 Zm00008a007450c 54823711 54825925 Zm00008a007450c Zm00008a007450,Zm00008a007451 simMerged
Zm00008a007451_T01.v1.1.exon.5 chr02 54824976 54825079 Zm00008a007451 54823711 54825925 Zm00008a007450c Zm00008a007450,Zm00008a007451 simMerged
Zm00008a007451_T01.v1.1.exon.5 chr02 54824976 54825079 Zm00008a007450c 54823711 54825925 Zm00008a007450c Zm00008a007450,Zm00008a007451 simMerged
Zm00008a007451_T01.v1.1.exon.6 chr02 54825169 54825560 Zm00008a007451 54823711 54825925 Zm00008a007450c Zm00008a007450,Zm00008a007451 simMerged
Zm00008a007451_T01.v1.1.exon.6 chr02 54825169 54825560 Zm00008a007450c 54823711 54825925 Zm00008a007450c Zm00008a007450,Zm00008a007451 simMerged
Zm00008a007451_T01.v1.1.exon.7 chr02 54825659 54825925 Zm00008a007451 54823711 54825925 Zm00008a007450c Zm00008a007450,Zm00008a007451 simMerged
Zm00008a007451_T01.v1.1.exon.7 chr02 54825659 54825925 Zm00008a007450c 54823711 54825925 Zm00008a007450c Zm00008a007450,Zm00008a007451 simMerged
Zm00008a007465_T01.v1.1.exon.1 chr02 55221617 55221695 Zm00008a007465 55221617 55218805 Zm00008a007464c Zm00008a007464,Zm00008a007465 simMerged
Zm00008a007465_T01.v1.1.exon.1 chr02 55221617 55221695 Zm00008a007464c 55221617 55218805 Zm00008a007464c Zm00008a007464,Zm00008a007465 simMerged
Zm00008a007465_T01.v1.1.exon.2 chr02 55220675 55220744 Zm00008a007465 55221617 55218805 Zm00008a007464c Zm00008a007464,Zm00008a007465 simMerged
Zm00008a007465_T01.v1.1.exon.2 chr02 55220675 55220744 Zm00008a007464c 55221617 55218805 Zm00008a007464c Zm00008a007464,Zm00008a007465 simMerged
Zm00008a007465_T01.v1.1.exon.3 chr02 55220074 55220176 Zm00008a007465 55221617 55218805 Zm00008a007464c Zm00008a007464,Zm00008a007465 simMerged
Zm00008a007465_T01.v1.1.exon.3 chr02 55220074 55220176 Zm00008a007464c 55221617 55218805 Zm00008a007464c Zm00008a007464,Zm00008a007465 simMerged
Zm00008a007465_T01.v1.1.exon.4 chr02 55218608 55218805 Zm00008a007465 55221617 55218805 Zm00008a007464c Zm00008a007464,Zm00008a007465 simMerged
Zm00008a007465_T01.v1.1.exon.4 chr02 55218608 55218805 Zm00008a007464c 55221617 55218805 Zm00008a007464c Zm00008a007464,Zm00008a007465 simMerged
Zm00008a007469_T01.v1.1.exon.1 chr02 55407343 55407381 Zm00008a007469 55407343 55405413 Zm00008a007468c Zm00008a007468,Zm00008a007469 simMerged
Zm00008a007469_T01.v1.1.exon.1 chr02 55407343 55407381 Zm00008a007468c 55407343 55405413 Zm00008a007468c Zm00008a007468,Zm00008a007469 simMerged
Zm00008a007469_T01.v1.1.exon.2 chr02 55407023 55407286 Zm00008a007469 55407343 55405413 Zm00008a007468c Zm00008a007468,Zm00008a007469 simMerged
Zm00008a007469_T01.v1.1.exon.2 chr02 55407023 55407286 Zm00008a007468c 55407343 55405413 Zm00008a007468c Zm00008a007468,Zm00008a007469 simMerged
Zm00008a007469_T01.v1.1.exon.3 chr02 55406225 55406755 Zm00008a007469 55407343 55405413 Zm00008a007468c Zm00008a007468,Zm00008a007469 simMerged
Zm00008a007469_T01.v1.1.exon.3 chr02 55406225 55406755 Zm00008a007468c 55407343 55405413 Zm00008a007468c Zm00008a007468,Zm00008a007469 simMerged
Zm00008a007469_T01.v1.1.exon.4 chr02 55405342 55405413 Zm00008a007469 55407343 55405413 Zm00008a007468c Zm00008a007468,Zm00008a007469 simMerged
Zm00008a007469_T01.v1.1.exon.4 chr02 55405342 55405413 Zm00008a007468c 55407343 55405413 Zm00008a007468c Zm00008a007468,Zm00008a007469 simMerged
Zm00008a007472_T01.v1.1.exon.1 chr02 55461802 55462151 Zm00008a007472 55461802 55461164 Zm00008a007471c Zm00008a007471,Zm00008a007472 simMerged
Zm00008a007472_T01.v1.1.exon.1 chr02 55461802 55462151 Zm00008a007471c 55461802 55461164 Zm00008a007471c Zm00008a007471,Zm00008a007472 simMerged
Zm00008a007472_T01.v1.1.exon.2 chr02 55461325 55461719 Zm00008a007472 55461802 55461164 Zm00008a007471c Zm00008a007471,Zm00008a007472 simMerged
Zm00008a007472_T01.v1.1.exon.2 chr02 55461325 55461719 Zm00008a007471c 55461802 55461164 Zm00008a007471c Zm00008a007471,Zm00008a007472 simMerged
Zm00008a007472_T01.v1.1.exon.3 chr02 55460817 55461164 Zm00008a007472 55461802 55461164 Zm00008a007471c Zm00008a007471,Zm00008a007472 simMerged
Zm00008a007472_T01.v1.1.exon.3 chr02 55460817 55461164 Zm00008a007471c 55461802 55461164 Zm00008a007471c Zm00008a007471,Zm00008a007472 simMerged
Zm00008a007477_T01.v1.1.exon.1 chr02 56021168 56021323 Zm00008a007477 56021168 56013627 Zm00008a007476c Zm00008a007476,Zm00008a007477 simMerged
Zm00008a007477_T01.v1.1.exon.1 chr02 56021168 56021323 Zm00008a007476c 56021168 56013627 Zm00008a007476c Zm00008a007476,Zm00008a007477 simMerged
Zm00008a007477_T01.v1.1.exon.2 chr02 56020962 56021079 Zm00008a007477 56021168 56013627 Zm00008a007476c Zm00008a007476,Zm00008a007477 simMerged
Zm00008a007477_T01.v1.1.exon.2 chr02 56020962 56021079 Zm00008a007476c 56021168 56013627 Zm00008a007476c Zm00008a007476,Zm00008a007477 simMerged
Zm00008a007477_T01.v1.1.exon.3 chr02 56020500 56020574 Zm00008a007477 56021168 56013627 Zm00008a007476c Zm00008a007476,Zm00008a007477 simMerged
Zm00008a007477_T01.v1.1.exon.3 chr02 56020500 56020574 Zm00008a007476c 56021168 56013627 Zm00008a007476c Zm00008a007476,Zm00008a007477 simMerged
Zm00008a007477_T01.v1.1.exon.4 chr02 56020201 56020420 Zm00008a007477 56021168 56013627 Zm00008a007476c Zm00008a007476,Zm00008a007477 simMerged
Zm00008a007477_T01.v1.1.exon.4 chr02 56020201 56020420 Zm00008a007476c 56021168 56013627 Zm00008a007476c Zm00008a007476,Zm00008a007477 simMerged
Zm00008a007477_T01.v1.1.exon.5 chr02 56019867 56019930 Zm00008a007477 56021168 56013627 Zm00008a007476c Zm00008a007476,Zm00008a007477 simMerged
Zm00008a007477_T01.v1.1.exon.5 chr02 56019867 56019930 Zm00008a007476c 56021168 56013627 Zm00008a007476c Zm00008a007476,Zm00008a007477 simMerged
Zm00008a007477_T01.v1.1.exon.6 chr02 56018027 56018119 Zm00008a007477 56021168 56013627 Zm00008a007476c Zm00008a007476,Zm00008a007477 simMerged
Zm00008a007477_T01.v1.1.exon.6 chr02 56018027 56018119 Zm00008a007476c 56021168 56013627 Zm00008a007476c Zm00008a007476,Zm00008a007477 simMerged
Zm00008a007477_T01.v1.1.exon.7 chr02 56017841 56017949 Zm00008a007477 56021168 56013627 Zm00008a007476c Zm00008a007476,Zm00008a007477 simMerged
Zm00008a007477_T01.v1.1.exon.7 chr02 56017841 56017949 Zm00008a007476c 56021168 56013627 Zm00008a007476c Zm00008a007476,Zm00008a007477 simMerged
Zm00008a007477_T01.v1.1.exon.8 chr02 56017517 56017566 Zm00008a007477 56021168 56013627 Zm00008a007476c Zm00008a007476,Zm00008a007477 simMerged
Zm00008a007477_T01.v1.1.exon.8 chr02 56017517 56017566 Zm00008a007476c 56021168 56013627 Zm00008a007476c Zm00008a007476,Zm00008a007477 simMerged
Zm00008a007477_T01.v1.1.exon.9 chr02 56017351 56017441 Zm00008a007477 56021168 56013627 Zm00008a007476c Zm00008a007476,Zm00008a007477 simMerged
Zm00008a007477_T01.v1.1.exon.9 chr02 56017351 56017441 Zm00008a007476c 56021168 56013627 Zm00008a007476c Zm00008a007476,Zm00008a007477 simMerged
Zm00008a007477_T01.v1.1.exon.10 chr02 56017089 56017159 Zm00008a007477 56021168 56013627 Zm00008a007476c Zm00008a007476,Zm00008a007477 simMerged
Zm00008a007477_T01.v1.1.exon.10 chr02 56017089 56017159 Zm00008a007476c 56021168 56013627 Zm00008a007476c Zm00008a007476,Zm00008a007477 simMerged
Zm00008a007477_T01.v1.1.exon.11 chr02 56014258 56014356 Zm00008a007477 56021168 56013627 Zm00008a007476c Zm00008a007476,Zm00008a007477 simMerged
Zm00008a007477_T01.v1.1.exon.11 chr02 56014258 56014356 Zm00008a007476c 56021168 56013627 Zm00008a007476c Zm00008a007476,Zm00008a007477 simMerged
Zm00008a007477_T01.v1.1.exon.12 chr02 56013864 56013930 Zm00008a007477 56021168 56013627 Zm00008a007476c Zm00008a007476,Zm00008a007477 simMerged
Zm00008a007477_T01.v1.1.exon.12 chr02 56013864 56013930 Zm00008a007476c 56021168 56013627 Zm00008a007476c Zm00008a007476,Zm00008a007477 simMerged
Zm00008a007477_T01.v1.1.exon.13 chr02 56013214 56013627 Zm00008a007477 56021168 56013627 Zm00008a007476c Zm00008a007476,Zm00008a007477 simMerged
Zm00008a007477_T01.v1.1.exon.13 chr02 56013214 56013627 Zm00008a007476c 56021168 56013627 Zm00008a007476c Zm00008a007476,Zm00008a007477 simMerged
Zm00008a007481_T01.v1.1.exon.1 chr02 56154336 56154432 Zm00008a007481 56154336 56165029 Zm00008a007480c Zm00008a007480,Zm00008a007481 simMerged
Zm00008a007481_T01.v1.1.exon.1 chr02 56154336 56154432 Zm00008a007480c 56154336 56165029 Zm00008a007480c Zm00008a007480,Zm00008a007481 simMerged
Zm00008a007481_T01.v1.1.exon.2 chr02 56154862 56154977 Zm00008a007481 56154336 56165029 Zm00008a007480c Zm00008a007480,Zm00008a007481 simMerged
Zm00008a007481_T01.v1.1.exon.2 chr02 56154862 56154977 Zm00008a007480c 56154336 56165029 Zm00008a007480c Zm00008a007480,Zm00008a007481 simMerged
Zm00008a007481_T01.v1.1.exon.3 chr02 56155291 56155577 Zm00008a007481 56154336 56165029 Zm00008a007480c Zm00008a007480,Zm00008a007481 simMerged
Zm00008a007481_T01.v1.1.exon.3 chr02 56155291 56155577 Zm00008a007480c 56154336 56165029 Zm00008a007480c Zm00008a007480,Zm00008a007481 simMerged
Zm00008a007481_T01.v1.1.exon.4 chr02 56155944 56156042 Zm00008a007481 56154336 56165029 Zm00008a007480c Zm00008a007480,Zm00008a007481 simMerged
Zm00008a007481_T01.v1.1.exon.4 chr02 56155944 56156042 Zm00008a007480c 56154336 56165029 Zm00008a007480c Zm00008a007480,Zm00008a007481 simMerged
Zm00008a007481_T01.v1.1.exon.5 chr02 56156134 56156176 Zm00008a007481 56154336 56165029 Zm00008a007480c Zm00008a007480,Zm00008a007481 simMerged
Zm00008a007481_T01.v1.1.exon.5 chr02 56156134 56156176 Zm00008a007480c 56154336 56165029 Zm00008a007480c Zm00008a007480,Zm00008a007481 simMerged
Zm00008a007481_T01.v1.1.exon.6 chr02 56156362 56156421 Zm00008a007481 56154336 56165029 Zm00008a007480c Zm00008a007480,Zm00008a007481 simMerged
Zm00008a007481_T01.v1.1.exon.6 chr02 56156362 56156421 Zm00008a007480c 56154336 56165029 Zm00008a007480c Zm00008a007480,Zm00008a007481 simMerged
Zm00008a007481_T01.v1.1.exon.7 chr02 56156913 56156993 Zm00008a007481 56154336 56165029 Zm00008a007480c Zm00008a007480,Zm00008a007481 simMerged
Zm00008a007481_T01.v1.1.exon.7 chr02 56156913 56156993 Zm00008a007480c 56154336 56165029 Zm00008a007480c Zm00008a007480,Zm00008a007481 simMerged
Zm00008a007481_T01.v1.1.exon.8 chr02 56157091 56157207 Zm00008a007481 56154336 56165029 Zm00008a007480c Zm00008a007480,Zm00008a007481 simMerged
Zm00008a007481_T01.v1.1.exon.8 chr02 56157091 56157207 Zm00008a007480c 56154336 56165029 Zm00008a007480c Zm00008a007480,Zm00008a007481 simMerged
Zm00008a007481_T01.v1.1.exon.9 chr02 56158357 56158478 Zm00008a007481 56154336 56165029 Zm00008a007480c Zm00008a007480,Zm00008a007481 simMerged
Zm00008a007481_T01.v1.1.exon.9 chr02 56158357 56158478 Zm00008a007480c 56154336 56165029 Zm00008a007480c Zm00008a007480,Zm00008a007481 simMerged
Zm00008a007481_T01.v1.1.exon.10 chr02 56158667 56158786 Zm00008a007481 56154336 56165029 Zm00008a007480c Zm00008a007480,Zm00008a007481 simMerged
Zm00008a007481_T01.v1.1.exon.10 chr02 56158667 56158786 Zm00008a007480c 56154336 56165029 Zm00008a007480c Zm00008a007480,Zm00008a007481 simMerged
Zm00008a007481_T01.v1.1.exon.11 chr02 56159386 56159515 Zm00008a007481 56154336 56165029 Zm00008a007480c Zm00008a007480,Zm00008a007481 simMerged
Zm00008a007481_T01.v1.1.exon.11 chr02 56159386 56159515 Zm00008a007480c 56154336 56165029 Zm00008a007480c Zm00008a007480,Zm00008a007481 simMerged
Zm00008a007481_T01.v1.1.exon.12 chr02 56159593 56159703 Zm00008a007481 56154336 56165029 Zm00008a007480c Zm00008a007480,Zm00008a007481 simMerged
Zm00008a007481_T01.v1.1.exon.12 chr02 56159593 56159703 Zm00008a007480c 56154336 56165029 Zm00008a007480c Zm00008a007480,Zm00008a007481 simMerged
Zm00008a007481_T01.v1.1.exon.13 chr02 56159908 56160036 Zm00008a007481 56154336 56165029 Zm00008a007480c Zm00008a007480,Zm00008a007481 simMerged
Zm00008a007481_T01.v1.1.exon.13 chr02 56159908 56160036 Zm00008a007480c 56154336 56165029 Zm00008a007480c Zm00008a007480,Zm00008a007481 simMerged
Zm00008a007481_T01.v1.1.exon.14 chr02 56161071 56161174 Zm00008a007481 56154336 56165029 Zm00008a007480c Zm00008a007480,Zm00008a007481 simMerged
Zm00008a007481_T01.v1.1.exon.14 chr02 56161071 56161174 Zm00008a007480c 56154336 56165029 Zm00008a007480c Zm00008a007480,Zm00008a007481 simMerged
Zm00008a007481_T01.v1.1.exon.15 chr02 56161645 56161789 Zm00008a007481 56154336 56165029 Zm00008a007480c Zm00008a007480,Zm00008a007481 simMerged
Zm00008a007481_T01.v1.1.exon.15 chr02 56161645 56161789 Zm00008a007480c 56154336 56165029 Zm00008a007480c Zm00008a007480,Zm00008a007481 simMerged
Zm00008a007481_T01.v1.1.exon.16 chr02 56162720 56162867 Zm00008a007481 56154336 56165029 Zm00008a007480c Zm00008a007480,Zm00008a007481 simMerged
Zm00008a007481_T01.v1.1.exon.16 chr02 56162720 56162867 Zm00008a007480c 56154336 56165029 Zm00008a007480c Zm00008a007480,Zm00008a007481 simMerged
Zm00008a007481_T01.v1.1.exon.17 chr02 56162999 56163099 Zm00008a007481 56154336 56165029 Zm00008a007480c Zm00008a007480,Zm00008a007481 simMerged
Zm00008a007481_T01.v1.1.exon.17 chr02 56162999 56163099 Zm00008a007480c 56154336 56165029 Zm00008a007480c Zm00008a007480,Zm00008a007481 simMerged
Zm00008a007481_T01.v1.1.exon.18 chr02 56163258 56163335 Zm00008a007481 56154336 56165029 Zm00008a007480c Zm00008a007480,Zm00008a007481 simMerged
Zm00008a007481_T01.v1.1.exon.18 chr02 56163258 56163335 Zm00008a007480c 56154336 56165029 Zm00008a007480c Zm00008a007480,Zm00008a007481 simMerged
Zm00008a007481_T01.v1.1.exon.19 chr02 56163590 56163745 Zm00008a007481 56154336 56165029 Zm00008a007480c Zm00008a007480,Zm00008a007481 simMerged
Zm00008a007481_T01.v1.1.exon.19 chr02 56163590 56163745 Zm00008a007480c 56154336 56165029 Zm00008a007480c Zm00008a007480,Zm00008a007481 simMerged
Zm00008a007481_T01.v1.1.exon.20 chr02 56164330 56164404 Zm00008a007481 56154336 56165029 Zm00008a007480c Zm00008a007480,Zm00008a007481 simMerged
Zm00008a007481_T01.v1.1.exon.20 chr02 56164330 56164404 Zm00008a007480c 56154336 56165029 Zm00008a007480c Zm00008a007480,Zm00008a007481 simMerged
Zm00008a007481_T01.v1.1.exon.21 chr02 56164537 56165029 Zm00008a007481 56154336 56165029 Zm00008a007480c Zm00008a007480,Zm00008a007481 simMerged
Zm00008a007481_T01.v1.1.exon.21 chr02 56164537 56165029 Zm00008a007480c 56154336 56165029 Zm00008a007480c Zm00008a007480,Zm00008a007481 simMerged
Zm00008a007483_T01.v1.1.exon.1 chr02 56264366 56265955 Zm00008a007483 56264366 56265955 Zm00008a007482c Zm00008a007482,Zm00008a007483 simMerged
Zm00008a007483_T01.v1.1.exon.1 chr02 56264366 56265955 Zm00008a007482c 56264366 56265955 Zm00008a007482c Zm00008a007482,Zm00008a007483 simMerged
Zm00008a007485_T01.v1.1.exon.1 chr02 56414366 56414424 Zm00008a007485 56414366 56439268 Zm00008a007484c Zm00008a007484,Zm00008a007485 simMerged
Zm00008a007485_T01.v1.1.exon.1 chr02 56414366 56414424 Zm00008a007484c 56414366 56439268 Zm00008a007484c Zm00008a007484,Zm00008a007485 simMerged
Zm00008a007485_T01.v1.1.exon.2 chr02 56438366 56438477 Zm00008a007485 56414366 56439268 Zm00008a007484c Zm00008a007484,Zm00008a007485 simMerged
Zm00008a007485_T01.v1.1.exon.2 chr02 56438366 56438477 Zm00008a007484c 56414366 56439268 Zm00008a007484c Zm00008a007484,Zm00008a007485 simMerged
Zm00008a007485_T01.v1.1.exon.3 chr02 56438700 56438813 Zm00008a007485 56414366 56439268 Zm00008a007484c Zm00008a007484,Zm00008a007485 simMerged
Zm00008a007485_T01.v1.1.exon.3 chr02 56438700 56438813 Zm00008a007484c 56414366 56439268 Zm00008a007484c Zm00008a007484,Zm00008a007485 simMerged
Zm00008a007485_T01.v1.1.exon.4 chr02 56439242 56439268 Zm00008a007485 56414366 56439268 Zm00008a007484c Zm00008a007484,Zm00008a007485 simMerged
Zm00008a007485_T01.v1.1.exon.4 chr02 56439242 56439268 Zm00008a007484c 56414366 56439268 Zm00008a007484c Zm00008a007484,Zm00008a007485 simMerged
Zm00008a007487_T01.v1.1.exon.1 chr02 56751317 56751755 Zm00008a007487 56751317 56753768 Zm00008a007486c Zm00008a007486,Zm00008a007487 simMerged
Zm00008a007487_T01.v1.1.exon.1 chr02 56751317 56751755 Zm00008a007486c 56751317 56753768 Zm00008a007486c Zm00008a007486,Zm00008a007487 simMerged
Zm00008a007487_T01.v1.1.exon.2 chr02 56753238 56753768 Zm00008a007487 56751317 56753768 Zm00008a007486c Zm00008a007486,Zm00008a007487 simMerged
Zm00008a007487_T01.v1.1.exon.2 chr02 56753238 56753768 Zm00008a007486c 56751317 56753768 Zm00008a007486c Zm00008a007486,Zm00008a007487 simMerged
Zm00008a007490_T01.v1.1.exon.1 chr02 57160586 57160923 Zm00008a007490 57160586 57167262 Zm00008a007489c Zm00008a007489,Zm00008a007490 simMerged
Zm00008a007490_T01.v1.1.exon.1 chr02 57160586 57160923 Zm00008a007489c 57160586 57167262 Zm00008a007489c Zm00008a007489,Zm00008a007490 simMerged
Zm00008a007490_T01.v1.1.exon.2 chr02 57161011 57161080 Zm00008a007490 57160586 57167262 Zm00008a007489c Zm00008a007489,Zm00008a007490 simMerged
Zm00008a007490_T01.v1.1.exon.2 chr02 57161011 57161080 Zm00008a007489c 57160586 57167262 Zm00008a007489c Zm00008a007489,Zm00008a007490 simMerged
Zm00008a007490_T01.v1.1.exon.3 chr02 57161177 57161301 Zm00008a007490 57160586 57167262 Zm00008a007489c Zm00008a007489,Zm00008a007490 simMerged
Zm00008a007490_T01.v1.1.exon.3 chr02 57161177 57161301 Zm00008a007489c 57160586 57167262 Zm00008a007489c Zm00008a007489,Zm00008a007490 simMerged
Zm00008a007490_T01.v1.1.exon.4 chr02 57161740 57161848 Zm00008a007490 57160586 57167262 Zm00008a007489c Zm00008a007489,Zm00008a007490 simMerged
Zm00008a007490_T01.v1.1.exon.4 chr02 57161740 57161848 Zm00008a007489c 57160586 57167262 Zm00008a007489c Zm00008a007489,Zm00008a007490 simMerged
Zm00008a007490_T01.v1.1.exon.5 chr02 57161919 57161982 Zm00008a007490 57160586 57167262 Zm00008a007489c Zm00008a007489,Zm00008a007490 simMerged
Zm00008a007490_T01.v1.1.exon.5 chr02 57161919 57161982 Zm00008a007489c 57160586 57167262 Zm00008a007489c Zm00008a007489,Zm00008a007490 simMerged
Zm00008a007490_T01.v1.1.exon.6 chr02 57162088 57162119 Zm00008a007490 57160586 57167262 Zm00008a007489c Zm00008a007489,Zm00008a007490 simMerged
Zm00008a007490_T01.v1.1.exon.6 chr02 57162088 57162119 Zm00008a007489c 57160586 57167262 Zm00008a007489c Zm00008a007489,Zm00008a007490 simMerged
Zm00008a007490_T01.v1.1.exon.7 chr02 57163126 57163233 Zm00008a007490 57160586 57167262 Zm00008a007489c Zm00008a007489,Zm00008a007490 simMerged
Zm00008a007490_T01.v1.1.exon.7 chr02 57163126 57163233 Zm00008a007489c 57160586 57167262 Zm00008a007489c Zm00008a007489,Zm00008a007490 simMerged
Zm00008a007490_T01.v1.1.exon.8 chr02 57164245 57164394 Zm00008a007490 57160586 57167262 Zm00008a007489c Zm00008a007489,Zm00008a007490 simMerged
Zm00008a007490_T01.v1.1.exon.8 chr02 57164245 57164394 Zm00008a007489c 57160586 57167262 Zm00008a007489c Zm00008a007489,Zm00008a007490 simMerged
Zm00008a007490_T01.v1.1.exon.9 chr02 57164799 57164969 Zm00008a007490 57160586 57167262 Zm00008a007489c Zm00008a007489,Zm00008a007490 simMerged
Zm00008a007490_T01.v1.1.exon.9 chr02 57164799 57164969 Zm00008a007489c 57160586 57167262 Zm00008a007489c Zm00008a007489,Zm00008a007490 simMerged
Zm00008a007490_T01.v1.1.exon.10 chr02 57165080 57165379 Zm00008a007490 57160586 57167262 Zm00008a007489c Zm00008a007489,Zm00008a007490 simMerged
Zm00008a007490_T01.v1.1.exon.10 chr02 57165080 57165379 Zm00008a007489c 57160586 57167262 Zm00008a007489c Zm00008a007489,Zm00008a007490 simMerged
Zm00008a007490_T01.v1.1.exon.11 chr02 57166201 57166315 Zm00008a007490 57160586 57167262 Zm00008a007489c Zm00008a007489,Zm00008a007490 simMerged
Zm00008a007490_T01.v1.1.exon.11 chr02 57166201 57166315 Zm00008a007489c 57160586 57167262 Zm00008a007489c Zm00008a007489,Zm00008a007490 simMerged
Zm00008a007490_T01.v1.1.exon.12 chr02 57166791 57167262 Zm00008a007490 57160586 57167262 Zm00008a007489c Zm00008a007489,Zm00008a007490 simMerged
Zm00008a007490_T01.v1.1.exon.12 chr02 57166791 57167262 Zm00008a007489c 57160586 57167262 Zm00008a007489c Zm00008a007489,Zm00008a007490 simMerged
Zm00008a007495_T01.v1.1.exon.1 chr02 57302067 57302130 Zm00008a007495 57302067 57305502 Zm00008a007494c Zm00008a007494,Zm00008a007495 simMerged
Zm00008a007495_T01.v1.1.exon.1 chr02 57302067 57302130 Zm00008a007494c 57302067 57305502 Zm00008a007494c Zm00008a007494,Zm00008a007495 simMerged
Zm00008a007495_T01.v1.1.exon.2 chr02 57302215 57304781 Zm00008a007495 57302067 57305502 Zm00008a007494c Zm00008a007494,Zm00008a007495 simMerged
Zm00008a007495_T01.v1.1.exon.2 chr02 57302215 57304781 Zm00008a007494c 57302067 57305502 Zm00008a007494c Zm00008a007494,Zm00008a007495 simMerged
Zm00008a007495_T01.v1.1.exon.3 chr02 57305278 57305502 Zm00008a007495 57302067 57305502 Zm00008a007494c Zm00008a007494,Zm00008a007495 simMerged
Zm00008a007495_T01.v1.1.exon.3 chr02 57305278 57305502 Zm00008a007494c 57302067 57305502 Zm00008a007494c Zm00008a007494,Zm00008a007495 simMerged
Zm00008a007498_T01.v1.1.exon.1 chr02 57311654 57311703 Zm00008a007498 57311654 57312279 Zm00008a007497c Zm00008a007497,Zm00008a007498 simMerged
Zm00008a007498_T01.v1.1.exon.1 chr02 57311654 57311703 Zm00008a007497c 57311654 57312279 Zm00008a007497c Zm00008a007497,Zm00008a007498 simMerged
Zm00008a007498_T01.v1.1.exon.2 chr02 57311778 57311890 Zm00008a007498 57311654 57312279 Zm00008a007497c Zm00008a007497,Zm00008a007498 simMerged
Zm00008a007498_T01.v1.1.exon.2 chr02 57311778 57311890 Zm00008a007497c 57311654 57312279 Zm00008a007497c Zm00008a007497,Zm00008a007498 simMerged
Zm00008a007498_T01.v1.1.exon.3 chr02 57312104 57312279 Zm00008a007498 57311654 57312279 Zm00008a007497c Zm00008a007497,Zm00008a007498 simMerged
Zm00008a007498_T01.v1.1.exon.3 chr02 57312104 57312279 Zm00008a007497c 57311654 57312279 Zm00008a007497c Zm00008a007497,Zm00008a007498 simMerged
Zm00008a007501_T01.v1.1.exon.1 chr02 57381839 57382008 Zm00008a007501 57381839 57386955 Zm00008a007500c Zm00008a007500,Zm00008a007501 simMerged
Zm00008a007501_T01.v1.1.exon.1 chr02 57381839 57382008 Zm00008a007500c 57381839 57386955 Zm00008a007500c Zm00008a007500,Zm00008a007501 simMerged
Zm00008a007501_T01.v1.1.exon.2 chr02 57382408 57382452 Zm00008a007501 57381839 57386955 Zm00008a007500c Zm00008a007500,Zm00008a007501 simMerged
Zm00008a007501_T01.v1.1.exon.2 chr02 57382408 57382452 Zm00008a007500c 57381839 57386955 Zm00008a007500c Zm00008a007500,Zm00008a007501 simMerged
Zm00008a007501_T01.v1.1.exon.3 chr02 57383334 57383406 Zm00008a007501 57381839 57386955 Zm00008a007500c Zm00008a007500,Zm00008a007501 simMerged
Zm00008a007501_T01.v1.1.exon.3 chr02 57383334 57383406 Zm00008a007500c 57381839 57386955 Zm00008a007500c Zm00008a007500,Zm00008a007501 simMerged
Zm00008a007501_T01.v1.1.exon.4 chr02 57384336 57384499 Zm00008a007501 57381839 57386955 Zm00008a007500c Zm00008a007500,Zm00008a007501 simMerged
Zm00008a007501_T01.v1.1.exon.4 chr02 57384336 57384499 Zm00008a007500c 57381839 57386955 Zm00008a007500c Zm00008a007500,Zm00008a007501 simMerged
Zm00008a007501_T01.v1.1.exon.5 chr02 57386097 57386210 Zm00008a007501 57381839 57386955 Zm00008a007500c Zm00008a007500,Zm00008a007501 simMerged
Zm00008a007501_T01.v1.1.exon.5 chr02 57386097 57386210 Zm00008a007500c 57381839 57386955 Zm00008a007500c Zm00008a007500,Zm00008a007501 simMerged
Zm00008a007501_T01.v1.1.exon.6 chr02 57386757 57386955 Zm00008a007501 57381839 57386955 Zm00008a007500c Zm00008a007500,Zm00008a007501 simMerged
Zm00008a007501_T01.v1.1.exon.6 chr02 57386757 57386955 Zm00008a007500c 57381839 57386955 Zm00008a007500c Zm00008a007500,Zm00008a007501 simMerged
Zm00008a007503_T01.v1.1.exon.1 chr02 57452934 57453128 Zm00008a007503 57452934 57458335 Zm00008a007502c Zm00008a007502,Zm00008a007503 simMerged
Zm00008a007503_T01.v1.1.exon.1 chr02 57452934 57453128 Zm00008a007502c 57452934 57458335 Zm00008a007502c Zm00008a007502,Zm00008a007503 simMerged
Zm00008a007503_T01.v1.1.exon.2 chr02 57454221 57454336 Zm00008a007503 57452934 57458335 Zm00008a007502c Zm00008a007502,Zm00008a007503 simMerged
Zm00008a007503_T01.v1.1.exon.2 chr02 57454221 57454336 Zm00008a007502c 57452934 57458335 Zm00008a007502c Zm00008a007502,Zm00008a007503 simMerged
Zm00008a007503_T01.v1.1.exon.3 chr02 57456792 57456918 Zm00008a007503 57452934 57458335 Zm00008a007502c Zm00008a007502,Zm00008a007503 simMerged
Zm00008a007503_T01.v1.1.exon.3 chr02 57456792 57456918 Zm00008a007502c 57452934 57458335 Zm00008a007502c Zm00008a007502,Zm00008a007503 simMerged
Zm00008a007503_T01.v1.1.exon.4 chr02 57457131 57457279 Zm00008a007503 57452934 57458335 Zm00008a007502c Zm00008a007502,Zm00008a007503 simMerged
Zm00008a007503_T01.v1.1.exon.4 chr02 57457131 57457279 Zm00008a007502c 57452934 57458335 Zm00008a007502c Zm00008a007502,Zm00008a007503 simMerged
Zm00008a007503_T01.v1.1.exon.5 chr02 57457763 57457825 Zm00008a007503 57452934 57458335 Zm00008a007502c Zm00008a007502,Zm00008a007503 simMerged
Zm00008a007503_T01.v1.1.exon.5 chr02 57457763 57457825 Zm00008a007502c 57452934 57458335 Zm00008a007502c Zm00008a007502,Zm00008a007503 simMerged
Zm00008a007503_T01.v1.1.exon.6 chr02 57457912 57458335 Zm00008a007503 57452934 57458335 Zm00008a007502c Zm00008a007502,Zm00008a007503 simMerged
Zm00008a007503_T01.v1.1.exon.6 chr02 57457912 57458335 Zm00008a007502c 57452934 57458335 Zm00008a007502c Zm00008a007502,Zm00008a007503 simMerged
Zm00008a007508_T01.v1.1.exon.1 chr02 58093349 58093406 Zm00008a007508 58093349 58093145 Zm00008a007507c Zm00008a007507,Zm00008a007508 simMerged
Zm00008a007508_T01.v1.1.exon.1 chr02 58093349 58093406 Zm00008a007507c 58093349 58093145 Zm00008a007507c Zm00008a007507,Zm00008a007508 simMerged
Zm00008a007508_T01.v1.1.exon.2 chr02 58093172 58093305 Zm00008a007508 58093349 58093145 Zm00008a007507c Zm00008a007507,Zm00008a007508 simMerged
Zm00008a007508_T01.v1.1.exon.2 chr02 58093172 58093305 Zm00008a007507c 58093349 58093145 Zm00008a007507c Zm00008a007507,Zm00008a007508 simMerged
Zm00008a007508_T01.v1.1.exon.3 chr02 58093059 58093145 Zm00008a007508 58093349 58093145 Zm00008a007507c Zm00008a007507,Zm00008a007508 simMerged
Zm00008a007508_T01.v1.1.exon.3 chr02 58093059 58093145 Zm00008a007507c 58093349 58093145 Zm00008a007507c Zm00008a007507,Zm00008a007508 simMerged
Zm00008a007517_T01.v1.1.exon.1 chr02 58636038 58636058 Zm00008a007517 58636038 58637827 Zm00008a007516c Zm00008a007516,Zm00008a007517 simMerged
Zm00008a007517_T01.v1.1.exon.1 chr02 58636038 58636058 Zm00008a007516c 58636038 58637827 Zm00008a007516c Zm00008a007516,Zm00008a007517 simMerged
Zm00008a007517_T01.v1.1.exon.2 chr02 58637199 58637618 Zm00008a007517 58636038 58637827 Zm00008a007516c Zm00008a007516,Zm00008a007517 simMerged
Zm00008a007517_T01.v1.1.exon.2 chr02 58637199 58637618 Zm00008a007516c 58636038 58637827 Zm00008a007516c Zm00008a007516,Zm00008a007517 simMerged
Zm00008a007517_T01.v1.1.exon.3 chr02 58637675 58637827 Zm00008a007517 58636038 58637827 Zm00008a007516c Zm00008a007516,Zm00008a007517 simMerged
Zm00008a007517_T01.v1.1.exon.3 chr02 58637675 58637827 Zm00008a007516c 58636038 58637827 Zm00008a007516c Zm00008a007516,Zm00008a007517 simMerged
Zm00008a007519_T01.v1.1.exon.1 chr02 59090751 59091064 Zm00008a007519 59090751 59086123 Zm00008a007518c Zm00008a007518,Zm00008a007519 simMerged
Zm00008a007519_T01.v1.1.exon.1 chr02 59090751 59091064 Zm00008a007518c 59090751 59086123 Zm00008a007518c Zm00008a007518,Zm00008a007519 simMerged
Zm00008a007519_T01.v1.1.exon.2 chr02 59089050 59089224 Zm00008a007519 59090751 59086123 Zm00008a007518c Zm00008a007518,Zm00008a007519 simMerged
Zm00008a007519_T01.v1.1.exon.2 chr02 59089050 59089224 Zm00008a007518c 59090751 59086123 Zm00008a007518c Zm00008a007518,Zm00008a007519 simMerged
Zm00008a007519_T01.v1.1.exon.3 chr02 59088794 59088867 Zm00008a007519 59090751 59086123 Zm00008a007518c Zm00008a007518,Zm00008a007519 simMerged
Zm00008a007519_T01.v1.1.exon.3 chr02 59088794 59088867 Zm00008a007518c 59090751 59086123 Zm00008a007518c Zm00008a007518,Zm00008a007519 simMerged
Zm00008a007519_T01.v1.1.exon.4 chr02 59088163 59088217 Zm00008a007519 59090751 59086123 Zm00008a007518c Zm00008a007518,Zm00008a007519 simMerged
Zm00008a007519_T01.v1.1.exon.4 chr02 59088163 59088217 Zm00008a007518c 59090751 59086123 Zm00008a007518c Zm00008a007518,Zm00008a007519 simMerged
Zm00008a007519_T01.v1.1.exon.5 chr02 59087939 59088013 Zm00008a007519 59090751 59086123 Zm00008a007518c Zm00008a007518,Zm00008a007519 simMerged
Zm00008a007519_T01.v1.1.exon.5 chr02 59087939 59088013 Zm00008a007518c 59090751 59086123 Zm00008a007518c Zm00008a007518,Zm00008a007519 simMerged
Zm00008a007519_T01.v1.1.exon.6 chr02 59086715 59086799 Zm00008a007519 59090751 59086123 Zm00008a007518c Zm00008a007518,Zm00008a007519 simMerged
Zm00008a007519_T01.v1.1.exon.6 chr02 59086715 59086799 Zm00008a007518c 59090751 59086123 Zm00008a007518c Zm00008a007518,Zm00008a007519 simMerged
Zm00008a007519_T01.v1.1.exon.7 chr02 59086430 59086486 Zm00008a007519 59090751 59086123 Zm00008a007518c Zm00008a007518,Zm00008a007519 simMerged
Zm00008a007519_T01.v1.1.exon.7 chr02 59086430 59086486 Zm00008a007518c 59090751 59086123 Zm00008a007518c Zm00008a007518,Zm00008a007519 simMerged
Zm00008a007519_T01.v1.1.exon.8 chr02 59086195 59086313 Zm00008a007519 59090751 59086123 Zm00008a007518c Zm00008a007518,Zm00008a007519 simMerged
Zm00008a007519_T01.v1.1.exon.8 chr02 59086195 59086313 Zm00008a007518c 59090751 59086123 Zm00008a007518c Zm00008a007518,Zm00008a007519 simMerged
Zm00008a007519_T01.v1.1.exon.9 chr02 59086030 59086123 Zm00008a007519 59090751 59086123 Zm00008a007518c Zm00008a007518,Zm00008a007519 simMerged
Zm00008a007519_T01.v1.1.exon.9 chr02 59086030 59086123 Zm00008a007518c 59090751 59086123 Zm00008a007518c Zm00008a007518,Zm00008a007519 simMerged
Zm00008a007530_T01.v1.1.exon.1 chr02 60040712 60041347 Zm00008a007530 60040712 60040443 Zm00008a007529c Zm00008a007529,Zm00008a007530 simMerged
Zm00008a007530_T01.v1.1.exon.1 chr02 60040712 60041347 Zm00008a007529c 60040712 60040443 Zm00008a007529c Zm00008a007529,Zm00008a007530 simMerged
Zm00008a007530_T01.v1.1.exon.2 chr02 60040078 60040443 Zm00008a007530 60040712 60040443 Zm00008a007529c Zm00008a007529,Zm00008a007530 simMerged
Zm00008a007530_T01.v1.1.exon.2 chr02 60040078 60040443 Zm00008a007529c 60040712 60040443 Zm00008a007529c Zm00008a007529,Zm00008a007530 simMerged
Zm00008a007532_T01.v1.1.exon.1 chr02 60188892 60189051 Zm00008a007532 60188892 60188236 Zm00008a007531c Zm00008a007531,Zm00008a007532 simMerged
Zm00008a007532_T01.v1.1.exon.1 chr02 60188892 60189051 Zm00008a007531c 60188892 60188236 Zm00008a007531c Zm00008a007531,Zm00008a007532 simMerged
Zm00008a007532_T01.v1.1.exon.2 chr02 60188659 60188743 Zm00008a007532 60188892 60188236 Zm00008a007531c Zm00008a007531,Zm00008a007532 simMerged
Zm00008a007532_T01.v1.1.exon.2 chr02 60188659 60188743 Zm00008a007531c 60188892 60188236 Zm00008a007531c Zm00008a007531,Zm00008a007532 simMerged
Zm00008a007532_T01.v1.1.exon.3 chr02 60188149 60188236 Zm00008a007532 60188892 60188236 Zm00008a007531c Zm00008a007531,Zm00008a007532 simMerged
Zm00008a007532_T01.v1.1.exon.3 chr02 60188149 60188236 Zm00008a007531c 60188892 60188236 Zm00008a007531c Zm00008a007531,Zm00008a007532 simMerged
Zm00008a007535_T01.v1.1.exon.1 chr02 60380657 60381300 Zm00008a007535 60380657 60380631 Zm00008a007534c Zm00008a007534,Zm00008a007535 simMerged
Zm00008a007535_T01.v1.1.exon.1 chr02 60380657 60381300 Zm00008a007534c 60380657 60380631 Zm00008a007534c Zm00008a007534,Zm00008a007535 simMerged
Zm00008a007535_T01.v1.1.exon.2 chr02 60380544 60380631 Zm00008a007535 60380657 60380631 Zm00008a007534c Zm00008a007534,Zm00008a007535 simMerged
Zm00008a007535_T01.v1.1.exon.2 chr02 60380544 60380631 Zm00008a007534c 60380657 60380631 Zm00008a007534c Zm00008a007534,Zm00008a007535 simMerged
Zm00008a007542_T01.v1.1.exon.1 chr02 61145354 61145695 Zm00008a007542 61145354 61135884 Zm00008a007541c Zm00008a007541,Zm00008a007542 simMerged
Zm00008a007542_T01.v1.1.exon.1 chr02 61145354 61145695 Zm00008a007541c 61145354 61135884 Zm00008a007541c Zm00008a007541,Zm00008a007542 simMerged
Zm00008a007542_T01.v1.1.exon.2 chr02 61140796 61141178 Zm00008a007542 61145354 61135884 Zm00008a007541c Zm00008a007541,Zm00008a007542 simMerged
Zm00008a007542_T01.v1.1.exon.2 chr02 61140796 61141178 Zm00008a007541c 61145354 61135884 Zm00008a007541c Zm00008a007541,Zm00008a007542 simMerged
Zm00008a007542_T01.v1.1.exon.3 chr02 61140593 61140710 Zm00008a007542 61145354 61135884 Zm00008a007541c Zm00008a007541,Zm00008a007542 simMerged
Zm00008a007542_T01.v1.1.exon.3 chr02 61140593 61140710 Zm00008a007541c 61145354 61135884 Zm00008a007541c Zm00008a007541,Zm00008a007542 simMerged
Zm00008a007542_T01.v1.1.exon.4 chr02 61140068 61140262 Zm00008a007542 61145354 61135884 Zm00008a007541c Zm00008a007541,Zm00008a007542 simMerged
Zm00008a007542_T01.v1.1.exon.4 chr02 61140068 61140262 Zm00008a007541c 61145354 61135884 Zm00008a007541c Zm00008a007541,Zm00008a007542 simMerged
Zm00008a007542_T01.v1.1.exon.5 chr02 61139713 61139937 Zm00008a007542 61145354 61135884 Zm00008a007541c Zm00008a007541,Zm00008a007542 simMerged
Zm00008a007542_T01.v1.1.exon.5 chr02 61139713 61139937 Zm00008a007541c 61145354 61135884 Zm00008a007541c Zm00008a007541,Zm00008a007542 simMerged
Zm00008a007542_T01.v1.1.exon.6 chr02 61136723 61136782 Zm00008a007542 61145354 61135884 Zm00008a007541c Zm00008a007541,Zm00008a007542 simMerged
Zm00008a007542_T01.v1.1.exon.6 chr02 61136723 61136782 Zm00008a007541c 61145354 61135884 Zm00008a007541c Zm00008a007541,Zm00008a007542 simMerged
Zm00008a007542_T01.v1.1.exon.7 chr02 61136495 61136575 Zm00008a007542 61145354 61135884 Zm00008a007541c Zm00008a007541,Zm00008a007542 simMerged
Zm00008a007542_T01.v1.1.exon.7 chr02 61136495 61136575 Zm00008a007541c 61145354 61135884 Zm00008a007541c Zm00008a007541,Zm00008a007542 simMerged
Zm00008a007542_T01.v1.1.exon.8 chr02 61136009 61136414 Zm00008a007542 61145354 61135884 Zm00008a007541c Zm00008a007541,Zm00008a007542 simMerged
Zm00008a007542_T01.v1.1.exon.8 chr02 61136009 61136414 Zm00008a007541c 61145354 61135884 Zm00008a007541c Zm00008a007541,Zm00008a007542 simMerged
Zm00008a007542_T01.v1.1.exon.9 chr02 61135041 61135884 Zm00008a007542 61145354 61135884 Zm00008a007541c Zm00008a007541,Zm00008a007542 simMerged
Zm00008a007542_T01.v1.1.exon.9 chr02 61135041 61135884 Zm00008a007541c 61145354 61135884 Zm00008a007541c Zm00008a007541,Zm00008a007542 simMerged
Zm00008a007546_T01.v1.1.exon.1 chr02 61451875 61451919 Zm00008a007546 61451875 61441125 Zm00008a007545c Zm00008a007545,Zm00008a007546 simMerged
Zm00008a007546_T01.v1.1.exon.1 chr02 61451875 61451919 Zm00008a007545c 61451875 61441125 Zm00008a007545c Zm00008a007545,Zm00008a007546 simMerged
Zm00008a007546_T01.v1.1.exon.2 chr02 61451717 61451774 Zm00008a007546 61451875 61441125 Zm00008a007545c Zm00008a007545,Zm00008a007546 simMerged
Zm00008a007546_T01.v1.1.exon.2 chr02 61451717 61451774 Zm00008a007545c 61451875 61441125 Zm00008a007545c Zm00008a007545,Zm00008a007546 simMerged
Zm00008a007546_T01.v1.1.exon.3 chr02 61451275 61451403 Zm00008a007546 61451875 61441125 Zm00008a007545c Zm00008a007545,Zm00008a007546 simMerged
Zm00008a007546_T01.v1.1.exon.3 chr02 61451275 61451403 Zm00008a007545c 61451875 61441125 Zm00008a007545c Zm00008a007545,Zm00008a007546 simMerged
Zm00008a007546_T01.v1.1.exon.4 chr02 61449865 61450681 Zm00008a007546 61451875 61441125 Zm00008a007545c Zm00008a007545,Zm00008a007546 simMerged
Zm00008a007546_T01.v1.1.exon.4 chr02 61449865 61450681 Zm00008a007545c 61451875 61441125 Zm00008a007545c Zm00008a007545,Zm00008a007546 simMerged
Zm00008a007546_T01.v1.1.exon.5 chr02 61449677 61449773 Zm00008a007546 61451875 61441125 Zm00008a007545c Zm00008a007545,Zm00008a007546 simMerged
Zm00008a007546_T01.v1.1.exon.5 chr02 61449677 61449773 Zm00008a007545c 61451875 61441125 Zm00008a007545c Zm00008a007545,Zm00008a007546 simMerged
Zm00008a007546_T01.v1.1.exon.6 chr02 61449536 61449667 Zm00008a007546 61451875 61441125 Zm00008a007545c Zm00008a007545,Zm00008a007546 simMerged
Zm00008a007546_T01.v1.1.exon.6 chr02 61449536 61449667 Zm00008a007545c 61451875 61441125 Zm00008a007545c Zm00008a007545,Zm00008a007546 simMerged
Zm00008a007546_T01.v1.1.exon.7 chr02 61441117 61441125 Zm00008a007546 61451875 61441125 Zm00008a007545c Zm00008a007545,Zm00008a007546 simMerged
Zm00008a007546_T01.v1.1.exon.7 chr02 61441117 61441125 Zm00008a007545c 61451875 61441125 Zm00008a007545c Zm00008a007545,Zm00008a007546 simMerged
Zm00008a007550_T01.v1.1.exon.1 chr02 61874834 61875077 Zm00008a007550 61874834 61881776 Zm00008a007549c Zm00008a007549,Zm00008a007550 simMerged
Zm00008a007550_T01.v1.1.exon.1 chr02 61874834 61875077 Zm00008a007549c 61874834 61881776 Zm00008a007549c Zm00008a007549,Zm00008a007550 simMerged
Zm00008a007550_T01.v1.1.exon.2 chr02 61875598 61876203 Zm00008a007550 61874834 61881776 Zm00008a007549c Zm00008a007549,Zm00008a007550 simMerged
Zm00008a007550_T01.v1.1.exon.2 chr02 61875598 61876203 Zm00008a007549c 61874834 61881776 Zm00008a007549c Zm00008a007549,Zm00008a007550 simMerged
Zm00008a007550_T01.v1.1.exon.3 chr02 61877820 61877890 Zm00008a007550 61874834 61881776 Zm00008a007549c Zm00008a007549,Zm00008a007550 simMerged
Zm00008a007550_T01.v1.1.exon.3 chr02 61877820 61877890 Zm00008a007549c 61874834 61881776 Zm00008a007549c Zm00008a007549,Zm00008a007550 simMerged
Zm00008a007550_T01.v1.1.exon.4 chr02 61878017 61878139 Zm00008a007550 61874834 61881776 Zm00008a007549c Zm00008a007549,Zm00008a007550 simMerged
Zm00008a007550_T01.v1.1.exon.4 chr02 61878017 61878139 Zm00008a007549c 61874834 61881776 Zm00008a007549c Zm00008a007549,Zm00008a007550 simMerged
Zm00008a007550_T01.v1.1.exon.5 chr02 61878223 61878408 Zm00008a007550 61874834 61881776 Zm00008a007549c Zm00008a007549,Zm00008a007550 simMerged
Zm00008a007550_T01.v1.1.exon.5 chr02 61878223 61878408 Zm00008a007549c 61874834 61881776 Zm00008a007549c Zm00008a007549,Zm00008a007550 simMerged
Zm00008a007550_T01.v1.1.exon.6 chr02 61878793 61879008 Zm00008a007550 61874834 61881776 Zm00008a007549c Zm00008a007549,Zm00008a007550 simMerged
Zm00008a007550_T01.v1.1.exon.6 chr02 61878793 61879008 Zm00008a007549c 61874834 61881776 Zm00008a007549c Zm00008a007549,Zm00008a007550 simMerged
Zm00008a007550_T01.v1.1.exon.7 chr02 61879151 61879368 Zm00008a007550 61874834 61881776 Zm00008a007549c Zm00008a007549,Zm00008a007550 simMerged
Zm00008a007550_T01.v1.1.exon.7 chr02 61879151 61879368 Zm00008a007549c 61874834 61881776 Zm00008a007549c Zm00008a007549,Zm00008a007550 simMerged
Zm00008a007550_T01.v1.1.exon.8 chr02 61879760 61879835 Zm00008a007550 61874834 61881776 Zm00008a007549c Zm00008a007549,Zm00008a007550 simMerged
Zm00008a007550_T01.v1.1.exon.8 chr02 61879760 61879835 Zm00008a007549c 61874834 61881776 Zm00008a007549c Zm00008a007549,Zm00008a007550 simMerged
Zm00008a007550_T01.v1.1.exon.9 chr02 61879911 61880000 Zm00008a007550 61874834 61881776 Zm00008a007549c Zm00008a007549,Zm00008a007550 simMerged
Zm00008a007550_T01.v1.1.exon.9 chr02 61879911 61880000 Zm00008a007549c 61874834 61881776 Zm00008a007549c Zm00008a007549,Zm00008a007550 simMerged
Zm00008a007550_T01.v1.1.exon.10 chr02 61880601 61881776 Zm00008a007550 61874834 61881776 Zm00008a007549c Zm00008a007549,Zm00008a007550 simMerged
Zm00008a007550_T01.v1.1.exon.10 chr02 61880601 61881776 Zm00008a007549c 61874834 61881776 Zm00008a007549c Zm00008a007549,Zm00008a007550 simMerged
Zm00008a007552_T01.v1.1.exon.1 chr02 62177521 62177833 Zm00008a007552 62177521 62178719 Zm00008a007551c Zm00008a007551,Zm00008a007552 simMerged
Zm00008a007552_T01.v1.1.exon.1 chr02 62177521 62177833 Zm00008a007551c 62177521 62178719 Zm00008a007551c Zm00008a007551,Zm00008a007552 simMerged
Zm00008a007552_T01.v1.1.exon.2 chr02 62177916 62178114 Zm00008a007552 62177521 62178719 Zm00008a007551c Zm00008a007551,Zm00008a007552 simMerged
Zm00008a007552_T01.v1.1.exon.2 chr02 62177916 62178114 Zm00008a007551c 62177521 62178719 Zm00008a007551c Zm00008a007551,Zm00008a007552 simMerged
Zm00008a007552_T01.v1.1.exon.3 chr02 62178200 62178318 Zm00008a007552 62177521 62178719 Zm00008a007551c Zm00008a007551,Zm00008a007552 simMerged
Zm00008a007552_T01.v1.1.exon.3 chr02 62178200 62178318 Zm00008a007551c 62177521 62178719 Zm00008a007551c Zm00008a007551,Zm00008a007552 simMerged
Zm00008a007552_T01.v1.1.exon.4 chr02 62178389 62178719 Zm00008a007552 62177521 62178719 Zm00008a007551c Zm00008a007551,Zm00008a007552 simMerged
Zm00008a007552_T01.v1.1.exon.4 chr02 62178389 62178719 Zm00008a007551c 62177521 62178719 Zm00008a007551c Zm00008a007551,Zm00008a007552 simMerged
Zm00008a007555_T01.v1.1.exon.1 chr02 62313259 62313518 Zm00008a007555 62313259 62290510 Zm00008a007554c Zm00008a007554,Zm00008a007555 simMerged
Zm00008a007555_T01.v1.1.exon.1 chr02 62313259 62313518 Zm00008a007554c 62313259 62290510 Zm00008a007554c Zm00008a007554,Zm00008a007555 simMerged
Zm00008a007555_T01.v1.1.exon.2 chr02 62312011 62312083 Zm00008a007555 62313259 62290510 Zm00008a007554c Zm00008a007554,Zm00008a007555 simMerged
Zm00008a007555_T01.v1.1.exon.2 chr02 62312011 62312083 Zm00008a007554c 62313259 62290510 Zm00008a007554c Zm00008a007554,Zm00008a007555 simMerged
Zm00008a007555_T01.v1.1.exon.3 chr02 62302287 62302433 Zm00008a007555 62313259 62290510 Zm00008a007554c Zm00008a007554,Zm00008a007555 simMerged
Zm00008a007555_T01.v1.1.exon.3 chr02 62302287 62302433 Zm00008a007554c 62313259 62290510 Zm00008a007554c Zm00008a007554,Zm00008a007555 simMerged
Zm00008a007555_T01.v1.1.exon.4 chr02 62293027 62293502 Zm00008a007555 62313259 62290510 Zm00008a007554c Zm00008a007554,Zm00008a007555 simMerged
Zm00008a007555_T01.v1.1.exon.4 chr02 62293027 62293502 Zm00008a007554c 62313259 62290510 Zm00008a007554c Zm00008a007554,Zm00008a007555 simMerged
Zm00008a007555_T01.v1.1.exon.5 chr02 62290021 62290510 Zm00008a007555 62313259 62290510 Zm00008a007554c Zm00008a007554,Zm00008a007555 simMerged
Zm00008a007555_T01.v1.1.exon.5 chr02 62290021 62290510 Zm00008a007554c 62313259 62290510 Zm00008a007554c Zm00008a007554,Zm00008a007555 simMerged
Zm00008a007560_T01.v1.1.exon.1 chr02 63093213 63093325 Zm00008a007560 63093213 63094222 Zm00008a007559c Zm00008a007559,Zm00008a007560 simMerged
Zm00008a007560_T01.v1.1.exon.1 chr02 63093213 63093325 Zm00008a007559c 63093213 63094222 Zm00008a007559c Zm00008a007559,Zm00008a007560 simMerged
Zm00008a007560_T01.v1.1.exon.2 chr02 63094138 63094222 Zm00008a007560 63093213 63094222 Zm00008a007559c Zm00008a007559,Zm00008a007560 simMerged
Zm00008a007560_T01.v1.1.exon.2 chr02 63094138 63094222 Zm00008a007559c 63093213 63094222 Zm00008a007559c Zm00008a007559,Zm00008a007560 simMerged
Zm00008a007562_T01.v1.1.exon.1 chr02 63435540 63435795 Zm00008a007562 63435540 63440099 Zm00008a007561c Zm00008a007561,Zm00008a007562 simMerged
Zm00008a007562_T01.v1.1.exon.1 chr02 63435540 63435795 Zm00008a007561c 63435540 63440099 Zm00008a007561c Zm00008a007561,Zm00008a007562 simMerged
Zm00008a007562_T01.v1.1.exon.2 chr02 63435897 63436777 Zm00008a007562 63435540 63440099 Zm00008a007561c Zm00008a007561,Zm00008a007562 simMerged
Zm00008a007562_T01.v1.1.exon.2 chr02 63435897 63436777 Zm00008a007561c 63435540 63440099 Zm00008a007561c Zm00008a007561,Zm00008a007562 simMerged
Zm00008a007562_T01.v1.1.exon.3 chr02 63437667 63438159 Zm00008a007562 63435540 63440099 Zm00008a007561c Zm00008a007561,Zm00008a007562 simMerged
Zm00008a007562_T01.v1.1.exon.3 chr02 63437667 63438159 Zm00008a007561c 63435540 63440099 Zm00008a007561c Zm00008a007561,Zm00008a007562 simMerged
Zm00008a007562_T01.v1.1.exon.4 chr02 63438238 63439054 Zm00008a007562 63435540 63440099 Zm00008a007561c Zm00008a007561,Zm00008a007562 simMerged
Zm00008a007562_T01.v1.1.exon.4 chr02 63438238 63439054 Zm00008a007561c 63435540 63440099 Zm00008a007561c Zm00008a007561,Zm00008a007562 simMerged
Zm00008a007562_T01.v1.1.exon.5 chr02 63439617 63440099 Zm00008a007562 63435540 63440099 Zm00008a007561c Zm00008a007561,Zm00008a007562 simMerged
Zm00008a007562_T01.v1.1.exon.5 chr02 63439617 63440099 Zm00008a007561c 63435540 63440099 Zm00008a007561c Zm00008a007561,Zm00008a007562 simMerged
Zm00008a007569_T01.v1.1.exon.1 chr02 64029542 64029773 Zm00008a007569 64029542 64178431 Zm00008a007568c Zm00008a007568,Zm00008a007569 simMerged
Zm00008a007569_T01.v1.1.exon.1 chr02 64029542 64029773 Zm00008a007568c 64029542 64178431 Zm00008a007568c Zm00008a007568,Zm00008a007569 simMerged
Zm00008a007569_T01.v1.1.exon.2 chr02 64030179 64030291 Zm00008a007569 64029542 64178431 Zm00008a007568c Zm00008a007568,Zm00008a007569 simMerged
Zm00008a007569_T01.v1.1.exon.2 chr02 64030179 64030291 Zm00008a007568c 64029542 64178431 Zm00008a007568c Zm00008a007568,Zm00008a007569 simMerged
Zm00008a007569_T01.v1.1.exon.3 chr02 64178195 64178431 Zm00008a007569 64029542 64178431 Zm00008a007568c Zm00008a007568,Zm00008a007569 simMerged
Zm00008a007569_T01.v1.1.exon.3 chr02 64178195 64178431 Zm00008a007568c 64029542 64178431 Zm00008a007568c Zm00008a007568,Zm00008a007569 simMerged
Zm00008a007573_T01.v1.1.exon.1 chr02 64856926 64857209 Zm00008a007573 64856926 64838221 Zm00008a007572c Zm00008a007572,Zm00008a007573 simMerged
Zm00008a007573_T01.v1.1.exon.1 chr02 64856926 64857209 Zm00008a007572c 64856926 64838221 Zm00008a007572c Zm00008a007572,Zm00008a007573 simMerged
Zm00008a007573_T01.v1.1.exon.2 chr02 64849346 64849403 Zm00008a007573 64856926 64838221 Zm00008a007572c Zm00008a007572,Zm00008a007573 simMerged
Zm00008a007573_T01.v1.1.exon.2 chr02 64849346 64849403 Zm00008a007572c 64856926 64838221 Zm00008a007572c Zm00008a007572,Zm00008a007573 simMerged
Zm00008a007573_T01.v1.1.exon.3 chr02 64849232 64849271 Zm00008a007573 64856926 64838221 Zm00008a007572c Zm00008a007572,Zm00008a007573 simMerged
Zm00008a007573_T01.v1.1.exon.3 chr02 64849232 64849271 Zm00008a007572c 64856926 64838221 Zm00008a007572c Zm00008a007572,Zm00008a007573 simMerged
Zm00008a007573_T01.v1.1.exon.4 chr02 64849031 64849098 Zm00008a007573 64856926 64838221 Zm00008a007572c Zm00008a007572,Zm00008a007573 simMerged
Zm00008a007573_T01.v1.1.exon.4 chr02 64849031 64849098 Zm00008a007572c 64856926 64838221 Zm00008a007572c Zm00008a007572,Zm00008a007573 simMerged
Zm00008a007573_T01.v1.1.exon.5 chr02 64848863 64848937 Zm00008a007573 64856926 64838221 Zm00008a007572c Zm00008a007572,Zm00008a007573 simMerged
Zm00008a007573_T01.v1.1.exon.5 chr02 64848863 64848937 Zm00008a007572c 64856926 64838221 Zm00008a007572c Zm00008a007572,Zm00008a007573 simMerged
Zm00008a007573_T01.v1.1.exon.6 chr02 64848726 64848781 Zm00008a007573 64856926 64838221 Zm00008a007572c Zm00008a007572,Zm00008a007573 simMerged
Zm00008a007573_T01.v1.1.exon.6 chr02 64848726 64848781 Zm00008a007572c 64856926 64838221 Zm00008a007572c Zm00008a007572,Zm00008a007573 simMerged
Zm00008a007573_T01.v1.1.exon.7 chr02 64848598 64848642 Zm00008a007573 64856926 64838221 Zm00008a007572c Zm00008a007572,Zm00008a007573 simMerged
Zm00008a007573_T01.v1.1.exon.7 chr02 64848598 64848642 Zm00008a007572c 64856926 64838221 Zm00008a007572c Zm00008a007572,Zm00008a007573 simMerged
Zm00008a007573_T01.v1.1.exon.8 chr02 64848163 64848429 Zm00008a007573 64856926 64838221 Zm00008a007572c Zm00008a007572,Zm00008a007573 simMerged
Zm00008a007573_T01.v1.1.exon.8 chr02 64848163 64848429 Zm00008a007572c 64856926 64838221 Zm00008a007572c Zm00008a007572,Zm00008a007573 simMerged
Zm00008a007573_T01.v1.1.exon.9 chr02 64847991 64848085 Zm00008a007573 64856926 64838221 Zm00008a007572c Zm00008a007572,Zm00008a007573 simMerged
Zm00008a007573_T01.v1.1.exon.9 chr02 64847991 64848085 Zm00008a007572c 64856926 64838221 Zm00008a007572c Zm00008a007572,Zm00008a007573 simMerged
Zm00008a007573_T01.v1.1.exon.10 chr02 64839655 64839886 Zm00008a007573 64856926 64838221 Zm00008a007572c Zm00008a007572,Zm00008a007573 simMerged
Zm00008a007573_T01.v1.1.exon.10 chr02 64839655 64839886 Zm00008a007572c 64856926 64838221 Zm00008a007572c Zm00008a007572,Zm00008a007573 simMerged
Zm00008a007573_T01.v1.1.exon.11 chr02 64839466 64839548 Zm00008a007573 64856926 64838221 Zm00008a007572c Zm00008a007572,Zm00008a007573 simMerged
Zm00008a007573_T01.v1.1.exon.11 chr02 64839466 64839548 Zm00008a007572c 64856926 64838221 Zm00008a007572c Zm00008a007572,Zm00008a007573 simMerged
Zm00008a007573_T01.v1.1.exon.12 chr02 64839088 64839178 Zm00008a007573 64856926 64838221 Zm00008a007572c Zm00008a007572,Zm00008a007573 simMerged
Zm00008a007573_T01.v1.1.exon.12 chr02 64839088 64839178 Zm00008a007572c 64856926 64838221 Zm00008a007572c Zm00008a007572,Zm00008a007573 simMerged
Zm00008a007573_T01.v1.1.exon.13 chr02 64838902 64839012 Zm00008a007573 64856926 64838221 Zm00008a007572c Zm00008a007572,Zm00008a007573 simMerged
Zm00008a007573_T01.v1.1.exon.13 chr02 64838902 64839012 Zm00008a007572c 64856926 64838221 Zm00008a007572c Zm00008a007572,Zm00008a007573 simMerged
Zm00008a007573_T01.v1.1.exon.14 chr02 64838309 64838446 Zm00008a007573 64856926 64838221 Zm00008a007572c Zm00008a007572,Zm00008a007573 simMerged
Zm00008a007573_T01.v1.1.exon.14 chr02 64838309 64838446 Zm00008a007572c 64856926 64838221 Zm00008a007572c Zm00008a007572,Zm00008a007573 simMerged
Zm00008a007573_T01.v1.1.exon.15 chr02 64837689 64838221 Zm00008a007573 64856926 64838221 Zm00008a007572c Zm00008a007572,Zm00008a007573 simMerged
Zm00008a007573_T01.v1.1.exon.15 chr02 64837689 64838221 Zm00008a007572c 64856926 64838221 Zm00008a007572c Zm00008a007572,Zm00008a007573 simMerged
Zm00008a007580_T01.v1.1.exon.1 chr02 65880605 65881016 Zm00008a007580 65880605 65886440 Zm00008a007579c Zm00008a007579,Zm00008a007580 simMerged
Zm00008a007580_T01.v1.1.exon.1 chr02 65880605 65881016 Zm00008a007579c 65880605 65886440 Zm00008a007579c Zm00008a007579,Zm00008a007580 simMerged
Zm00008a007580_T01.v1.1.exon.2 chr02 65883166 65883336 Zm00008a007580 65880605 65886440 Zm00008a007579c Zm00008a007579,Zm00008a007580 simMerged
Zm00008a007580_T01.v1.1.exon.2 chr02 65883166 65883336 Zm00008a007579c 65880605 65886440 Zm00008a007579c Zm00008a007579,Zm00008a007580 simMerged
Zm00008a007580_T01.v1.1.exon.3 chr02 65885963 65886440 Zm00008a007580 65880605 65886440 Zm00008a007579c Zm00008a007579,Zm00008a007580 simMerged
Zm00008a007580_T01.v1.1.exon.3 chr02 65885963 65886440 Zm00008a007579c 65880605 65886440 Zm00008a007579c Zm00008a007579,Zm00008a007580 simMerged
Zm00008a007584_T01.v1.1.exon.1 chr02 66275944 66276180 Zm00008a007584 66275944 66278554 Zm00008a007583c Zm00008a007583,Zm00008a007584 simMerged
Zm00008a007584_T01.v1.1.exon.1 chr02 66275944 66276180 Zm00008a007583c 66275944 66278554 Zm00008a007583c Zm00008a007583,Zm00008a007584 simMerged
Zm00008a007584_T01.v1.1.exon.2 chr02 66276186 66276349 Zm00008a007584 66275944 66278554 Zm00008a007583c Zm00008a007583,Zm00008a007584 simMerged
Zm00008a007584_T01.v1.1.exon.2 chr02 66276186 66276349 Zm00008a007583c 66275944 66278554 Zm00008a007583c Zm00008a007583,Zm00008a007584 simMerged
Zm00008a007584_T01.v1.1.exon.3 chr02 66276358 66276412 Zm00008a007584 66275944 66278554 Zm00008a007583c Zm00008a007583,Zm00008a007584 simMerged
Zm00008a007584_T01.v1.1.exon.3 chr02 66276358 66276412 Zm00008a007583c 66275944 66278554 Zm00008a007583c Zm00008a007583,Zm00008a007584 simMerged
Zm00008a007584_T01.v1.1.exon.4 chr02 66277286 66277399 Zm00008a007584 66275944 66278554 Zm00008a007583c Zm00008a007583,Zm00008a007584 simMerged
Zm00008a007584_T01.v1.1.exon.4 chr02 66277286 66277399 Zm00008a007583c 66275944 66278554 Zm00008a007583c Zm00008a007583,Zm00008a007584 simMerged
Zm00008a007584_T01.v1.1.exon.5 chr02 66278372 66278554 Zm00008a007584 66275944 66278554 Zm00008a007583c Zm00008a007583,Zm00008a007584 simMerged
Zm00008a007584_T01.v1.1.exon.5 chr02 66278372 66278554 Zm00008a007583c 66275944 66278554 Zm00008a007583c Zm00008a007583,Zm00008a007584 simMerged
Zm00008a007588_T01.v1.1.exon.1 chr02 66533324 66533617 Zm00008a007588 66533324 66524131 Zm00008a007587c Zm00008a007587,Zm00008a007588 simMerged
Zm00008a007588_T01.v1.1.exon.1 chr02 66533324 66533617 Zm00008a007587c 66533324 66524131 Zm00008a007587c Zm00008a007587,Zm00008a007588 simMerged
Zm00008a007588_T01.v1.1.exon.2 chr02 66529283 66529446 Zm00008a007588 66533324 66524131 Zm00008a007587c Zm00008a007587,Zm00008a007588 simMerged
Zm00008a007588_T01.v1.1.exon.2 chr02 66529283 66529446 Zm00008a007587c 66533324 66524131 Zm00008a007587c Zm00008a007587,Zm00008a007588 simMerged
Zm00008a007588_T01.v1.1.exon.3 chr02 66528984 66529186 Zm00008a007588 66533324 66524131 Zm00008a007587c Zm00008a007587,Zm00008a007588 simMerged
Zm00008a007588_T01.v1.1.exon.3 chr02 66528984 66529186 Zm00008a007587c 66533324 66524131 Zm00008a007587c Zm00008a007587,Zm00008a007588 simMerged
Zm00008a007588_T01.v1.1.exon.4 chr02 66528837 66528898 Zm00008a007588 66533324 66524131 Zm00008a007587c Zm00008a007587,Zm00008a007588 simMerged
Zm00008a007588_T01.v1.1.exon.4 chr02 66528837 66528898 Zm00008a007587c 66533324 66524131 Zm00008a007587c Zm00008a007587,Zm00008a007588 simMerged
Zm00008a007588_T01.v1.1.exon.5 chr02 66524060 66524131 Zm00008a007588 66533324 66524131 Zm00008a007587c Zm00008a007587,Zm00008a007588 simMerged
Zm00008a007588_T01.v1.1.exon.5 chr02 66524060 66524131 Zm00008a007587c 66533324 66524131 Zm00008a007587c Zm00008a007587,Zm00008a007588 simMerged
Zm00008a007591_T01.v1.1.exon.1 chr02 66782304 66782679 Zm00008a007591 66782304 66783882 Zm00008a007590c Zm00008a007590,Zm00008a007591 simMerged
Zm00008a007591_T01.v1.1.exon.1 chr02 66782304 66782679 Zm00008a007590c 66782304 66783882 Zm00008a007590c Zm00008a007590,Zm00008a007591 simMerged
Zm00008a007591_T01.v1.1.exon.2 chr02 66782817 66783649 Zm00008a007591 66782304 66783882 Zm00008a007590c Zm00008a007590,Zm00008a007591 simMerged
Zm00008a007591_T01.v1.1.exon.2 chr02 66782817 66783649 Zm00008a007590c 66782304 66783882 Zm00008a007590c Zm00008a007590,Zm00008a007591 simMerged
Zm00008a007591_T01.v1.1.exon.3 chr02 66783874 66783882 Zm00008a007591 66782304 66783882 Zm00008a007590c Zm00008a007590,Zm00008a007591 simMerged
Zm00008a007591_T01.v1.1.exon.3 chr02 66783874 66783882 Zm00008a007590c 66782304 66783882 Zm00008a007590c Zm00008a007590,Zm00008a007591 simMerged
Zm00008a007599_T01.v1.1.exon.1 chr02 67264750 67265160 Zm00008a007599 67264750 67262905 Zm00008a007598c Zm00008a007598,Zm00008a007599 simMerged
Zm00008a007599_T01.v1.1.exon.1 chr02 67264750 67265160 Zm00008a007598c 67264750 67262905 Zm00008a007598c Zm00008a007598,Zm00008a007599 simMerged
Zm00008a007599_T01.v1.1.exon.2 chr02 67264390 67264648 Zm00008a007599 67264750 67262905 Zm00008a007598c Zm00008a007598,Zm00008a007599 simMerged
Zm00008a007599_T01.v1.1.exon.2 chr02 67264390 67264648 Zm00008a007598c 67264750 67262905 Zm00008a007598c Zm00008a007598,Zm00008a007599 simMerged
Zm00008a007599_T01.v1.1.exon.3 chr02 67263509 67263723 Zm00008a007599 67264750 67262905 Zm00008a007598c Zm00008a007598,Zm00008a007599 simMerged
Zm00008a007599_T01.v1.1.exon.3 chr02 67263509 67263723 Zm00008a007598c 67264750 67262905 Zm00008a007598c Zm00008a007598,Zm00008a007599 simMerged
Zm00008a007599_T01.v1.1.exon.4 chr02 67263312 67263399 Zm00008a007599 67264750 67262905 Zm00008a007598c Zm00008a007598,Zm00008a007599 simMerged
Zm00008a007599_T01.v1.1.exon.4 chr02 67263312 67263399 Zm00008a007598c 67264750 67262905 Zm00008a007598c Zm00008a007598,Zm00008a007599 simMerged
Zm00008a007599_T01.v1.1.exon.5 chr02 67262100 67262905 Zm00008a007599 67264750 67262905 Zm00008a007598c Zm00008a007598,Zm00008a007599 simMerged
Zm00008a007599_T01.v1.1.exon.5 chr02 67262100 67262905 Zm00008a007598c 67264750 67262905 Zm00008a007598c Zm00008a007598,Zm00008a007599 simMerged
Zm00008a007602_T01.v1.1.exon.1 chr02 67617850 67618185 Zm00008a007602 67617850 67615295 Zm00008a007601c Zm00008a007601,Zm00008a007602 simMerged
Zm00008a007602_T01.v1.1.exon.1 chr02 67617850 67618185 Zm00008a007601c 67617850 67615295 Zm00008a007601c Zm00008a007601,Zm00008a007602 simMerged
Zm00008a007602_T01.v1.1.exon.2 chr02 67615715 67616646 Zm00008a007602 67617850 67615295 Zm00008a007601c Zm00008a007601,Zm00008a007602 simMerged
Zm00008a007602_T01.v1.1.exon.2 chr02 67615715 67616646 Zm00008a007601c 67617850 67615295 Zm00008a007601c Zm00008a007601,Zm00008a007602 simMerged
Zm00008a007602_T01.v1.1.exon.3 chr02 67614501 67615295 Zm00008a007602 67617850 67615295 Zm00008a007601c Zm00008a007601,Zm00008a007602 simMerged
Zm00008a007602_T01.v1.1.exon.3 chr02 67614501 67615295 Zm00008a007601c 67617850 67615295 Zm00008a007601c Zm00008a007601,Zm00008a007602 simMerged
Zm00008a007607_T01.v1.1.exon.1 chr02 68304511 68304831 Zm00008a007607 68304511 68305439 Zm00008a007606c Zm00008a007606,Zm00008a007607 simMerged
Zm00008a007607_T01.v1.1.exon.1 chr02 68304511 68304831 Zm00008a007606c 68304511 68305439 Zm00008a007606c Zm00008a007606,Zm00008a007607 simMerged
Zm00008a007607_T01.v1.1.exon.2 chr02 68304843 68305439 Zm00008a007607 68304511 68305439 Zm00008a007606c Zm00008a007606,Zm00008a007607 simMerged
Zm00008a007607_T01.v1.1.exon.2 chr02 68304843 68305439 Zm00008a007606c 68304511 68305439 Zm00008a007606c Zm00008a007606,Zm00008a007607 simMerged
Zm00008a007610_T01.v1.1.exon.1 chr02 68499117 68499470 Zm00008a007610 68499117 68501693 Zm00008a007609c Zm00008a007609,Zm00008a007610 simMerged
Zm00008a007610_T01.v1.1.exon.1 chr02 68499117 68499470 Zm00008a007609c 68499117 68501693 Zm00008a007609c Zm00008a007609,Zm00008a007610 simMerged
Zm00008a007610_T01.v1.1.exon.2 chr02 68500497 68500574 Zm00008a007610 68499117 68501693 Zm00008a007609c Zm00008a007609,Zm00008a007610 simMerged
Zm00008a007610_T01.v1.1.exon.2 chr02 68500497 68500574 Zm00008a007609c 68499117 68501693 Zm00008a007609c Zm00008a007609,Zm00008a007610 simMerged
Zm00008a007610_T01.v1.1.exon.3 chr02 68501232 68501693 Zm00008a007610 68499117 68501693 Zm00008a007609c Zm00008a007609,Zm00008a007610 simMerged
Zm00008a007610_T01.v1.1.exon.3 chr02 68501232 68501693 Zm00008a007609c 68499117 68501693 Zm00008a007609c Zm00008a007609,Zm00008a007610 simMerged
Zm00008a007612_T01.v1.1.exon.1 chr02 68788437 68788649 Zm00008a007612 68788437 68788649 Zm00008a007611c Zm00008a007611,Zm00008a007612 simMerged
Zm00008a007612_T01.v1.1.exon.1 chr02 68788437 68788649 Zm00008a007611c 68788437 68788649 Zm00008a007611c Zm00008a007611,Zm00008a007612 simMerged
Zm00008a007615_T01.v1.1.exon.1 chr02 69006200 69006272 Zm00008a007615 69006200 69047564 Zm00008a007614c Zm00008a007614,Zm00008a007615 simMerged
Zm00008a007615_T01.v1.1.exon.1 chr02 69006200 69006272 Zm00008a007614c 69006200 69047564 Zm00008a007614c Zm00008a007614,Zm00008a007615 simMerged
Zm00008a007615_T01.v1.1.exon.2 chr02 69046646 69047033 Zm00008a007615 69006200 69047564 Zm00008a007614c Zm00008a007614,Zm00008a007615 simMerged
Zm00008a007615_T01.v1.1.exon.2 chr02 69046646 69047033 Zm00008a007614c 69006200 69047564 Zm00008a007614c Zm00008a007614,Zm00008a007615 simMerged
Zm00008a007615_T01.v1.1.exon.3 chr02 69047096 69047564 Zm00008a007615 69006200 69047564 Zm00008a007614c Zm00008a007614,Zm00008a007615 simMerged
Zm00008a007615_T01.v1.1.exon.3 chr02 69047096 69047564 Zm00008a007614c 69006200 69047564 Zm00008a007614c Zm00008a007614,Zm00008a007615 simMerged
Zm00008a007617_T01.v1.1.exon.1 chr02 69286858 69286908 Zm00008a007617 69286858 69301704 Zm00008a007616c Zm00008a007616,Zm00008a007617 simMerged
Zm00008a007617_T01.v1.1.exon.1 chr02 69286858 69286908 Zm00008a007616c 69286858 69301704 Zm00008a007616c Zm00008a007616,Zm00008a007617 simMerged
Zm00008a007617_T01.v1.1.exon.2 chr02 69295906 69296187 Zm00008a007617 69286858 69301704 Zm00008a007616c Zm00008a007616,Zm00008a007617 simMerged
Zm00008a007617_T01.v1.1.exon.2 chr02 69295906 69296187 Zm00008a007616c 69286858 69301704 Zm00008a007616c Zm00008a007616,Zm00008a007617 simMerged
Zm00008a007617_T01.v1.1.exon.3 chr02 69296372 69296494 Zm00008a007617 69286858 69301704 Zm00008a007616c Zm00008a007616,Zm00008a007617 simMerged
Zm00008a007617_T01.v1.1.exon.3 chr02 69296372 69296494 Zm00008a007616c 69286858 69301704 Zm00008a007616c Zm00008a007616,Zm00008a007617 simMerged
Zm00008a007617_T01.v1.1.exon.4 chr02 69298957 69299088 Zm00008a007617 69286858 69301704 Zm00008a007616c Zm00008a007616,Zm00008a007617 simMerged
Zm00008a007617_T01.v1.1.exon.4 chr02 69298957 69299088 Zm00008a007616c 69286858 69301704 Zm00008a007616c Zm00008a007616,Zm00008a007617 simMerged
Zm00008a007617_T01.v1.1.exon.5 chr02 69299654 69299739 Zm00008a007617 69286858 69301704 Zm00008a007616c Zm00008a007616,Zm00008a007617 simMerged
Zm00008a007617_T01.v1.1.exon.5 chr02 69299654 69299739 Zm00008a007616c 69286858 69301704 Zm00008a007616c Zm00008a007616,Zm00008a007617 simMerged
Zm00008a007617_T01.v1.1.exon.6 chr02 69301590 69301704 Zm00008a007617 69286858 69301704 Zm00008a007616c Zm00008a007616,Zm00008a007617 simMerged
Zm00008a007617_T01.v1.1.exon.6 chr02 69301590 69301704 Zm00008a007616c 69286858 69301704 Zm00008a007616c Zm00008a007616,Zm00008a007617 simMerged
Zm00008a007620_T01.v1.1.exon.1 chr02 69710408 69711750 Zm00008a007620 69710408 69710402 Zm00008a007619c Zm00008a007619,Zm00008a007620 simMerged
Zm00008a007620_T01.v1.1.exon.1 chr02 69710408 69711750 Zm00008a007619c 69710408 69710402 Zm00008a007619c Zm00008a007619,Zm00008a007620 simMerged
Zm00008a007620_T01.v1.1.exon.2 chr02 69709469 69710402 Zm00008a007620 69710408 69710402 Zm00008a007619c Zm00008a007619,Zm00008a007620 simMerged
Zm00008a007620_T01.v1.1.exon.2 chr02 69709469 69710402 Zm00008a007619c 69710408 69710402 Zm00008a007619c Zm00008a007619,Zm00008a007620 simMerged
Zm00008a007627_T01.v1.1.exon.1 chr02 70616385 70616390 Zm00008a007627 70616385 70620564 Zm00008a007626c Zm00008a007626,Zm00008a007627 simMerged
Zm00008a007627_T01.v1.1.exon.1 chr02 70616385 70616390 Zm00008a007626c 70616385 70620564 Zm00008a007626c Zm00008a007626,Zm00008a007627 simMerged
Zm00008a007627_T01.v1.1.exon.2 chr02 70618615 70618722 Zm00008a007627 70616385 70620564 Zm00008a007626c Zm00008a007626,Zm00008a007627 simMerged
Zm00008a007627_T01.v1.1.exon.2 chr02 70618615 70618722 Zm00008a007626c 70616385 70620564 Zm00008a007626c Zm00008a007626,Zm00008a007627 simMerged
Zm00008a007627_T01.v1.1.exon.3 chr02 70619027 70619316 Zm00008a007627 70616385 70620564 Zm00008a007626c Zm00008a007626,Zm00008a007627 simMerged
Zm00008a007627_T01.v1.1.exon.3 chr02 70619027 70619316 Zm00008a007626c 70616385 70620564 Zm00008a007626c Zm00008a007626,Zm00008a007627 simMerged
Zm00008a007627_T01.v1.1.exon.4 chr02 70619587 70619821 Zm00008a007627 70616385 70620564 Zm00008a007626c Zm00008a007626,Zm00008a007627 simMerged
Zm00008a007627_T01.v1.1.exon.4 chr02 70619587 70619821 Zm00008a007626c 70616385 70620564 Zm00008a007626c Zm00008a007626,Zm00008a007627 simMerged
Zm00008a007627_T01.v1.1.exon.5 chr02 70619904 70620223 Zm00008a007627 70616385 70620564 Zm00008a007626c Zm00008a007626,Zm00008a007627 simMerged
Zm00008a007627_T01.v1.1.exon.5 chr02 70619904 70620223 Zm00008a007626c 70616385 70620564 Zm00008a007626c Zm00008a007626,Zm00008a007627 simMerged
Zm00008a007627_T01.v1.1.exon.6 chr02 70620288 70620358 Zm00008a007627 70616385 70620564 Zm00008a007626c Zm00008a007626,Zm00008a007627 simMerged
Zm00008a007627_T01.v1.1.exon.6 chr02 70620288 70620358 Zm00008a007626c 70616385 70620564 Zm00008a007626c Zm00008a007626,Zm00008a007627 simMerged
Zm00008a007627_T01.v1.1.exon.7 chr02 70620398 70620564 Zm00008a007627 70616385 70620564 Zm00008a007626c Zm00008a007626,Zm00008a007627 simMerged
Zm00008a007627_T01.v1.1.exon.7 chr02 70620398 70620564 Zm00008a007626c 70616385 70620564 Zm00008a007626c Zm00008a007626,Zm00008a007627 simMerged
Zm00008a007630_T01.v1.1.exon.1 chr02 71104850 71104921 Zm00008a007630 71104850 71111329 Zm00008a007629c Zm00008a007629,Zm00008a007630 simMerged
Zm00008a007630_T01.v1.1.exon.1 chr02 71104850 71104921 Zm00008a007629c 71104850 71111329 Zm00008a007629c Zm00008a007629,Zm00008a007630 simMerged
Zm00008a007630_T01.v1.1.exon.2 chr02 71106772 71106867 Zm00008a007630 71104850 71111329 Zm00008a007629c Zm00008a007629,Zm00008a007630 simMerged
Zm00008a007630_T01.v1.1.exon.2 chr02 71106772 71106867 Zm00008a007629c 71104850 71111329 Zm00008a007629c Zm00008a007629,Zm00008a007630 simMerged
Zm00008a007630_T01.v1.1.exon.3 chr02 71107032 71107041 Zm00008a007630 71104850 71111329 Zm00008a007629c Zm00008a007629,Zm00008a007630 simMerged
Zm00008a007630_T01.v1.1.exon.3 chr02 71107032 71107041 Zm00008a007629c 71104850 71111329 Zm00008a007629c Zm00008a007629,Zm00008a007630 simMerged
Zm00008a007630_T01.v1.1.exon.4 chr02 71107192 71108138 Zm00008a007630 71104850 71111329 Zm00008a007629c Zm00008a007629,Zm00008a007630 simMerged
Zm00008a007630_T01.v1.1.exon.4 chr02 71107192 71108138 Zm00008a007629c 71104850 71111329 Zm00008a007629c Zm00008a007629,Zm00008a007630 simMerged
Zm00008a007630_T01.v1.1.exon.5 chr02 71108156 71108573 Zm00008a007630 71104850 71111329 Zm00008a007629c Zm00008a007629,Zm00008a007630 simMerged
Zm00008a007630_T01.v1.1.exon.5 chr02 71108156 71108573 Zm00008a007629c 71104850 71111329 Zm00008a007629c Zm00008a007629,Zm00008a007630 simMerged
Zm00008a007630_T01.v1.1.exon.6 chr02 71108691 71111329 Zm00008a007630 71104850 71111329 Zm00008a007629c Zm00008a007629,Zm00008a007630 simMerged
Zm00008a007630_T01.v1.1.exon.6 chr02 71108691 71111329 Zm00008a007629c 71104850 71111329 Zm00008a007629c Zm00008a007629,Zm00008a007630 simMerged
Zm00008a007641_T01.v1.1.exon.1 chr02 72105099 72105602 Zm00008a007641 72105099 72104996 Zm00008a007640c Zm00008a007640,Zm00008a007641 simMerged
Zm00008a007641_T01.v1.1.exon.1 chr02 72105099 72105602 Zm00008a007640c 72105099 72104996 Zm00008a007640c Zm00008a007640,Zm00008a007641 simMerged
Zm00008a007641_T01.v1.1.exon.2 chr02 72104624 72104996 Zm00008a007641 72105099 72104996 Zm00008a007640c Zm00008a007640,Zm00008a007641 simMerged
Zm00008a007641_T01.v1.1.exon.2 chr02 72104624 72104996 Zm00008a007640c 72105099 72104996 Zm00008a007640c Zm00008a007640,Zm00008a007641 simMerged
Zm00008a007645_T01.v1.1.exon.1 chr02 72238885 72239104 Zm00008a007645 72238885 72242034 Zm00008a007644c Zm00008a007644,Zm00008a007645 simMerged
Zm00008a007645_T01.v1.1.exon.1 chr02 72238885 72239104 Zm00008a007644c 72238885 72242034 Zm00008a007644c Zm00008a007644,Zm00008a007645 simMerged
Zm00008a007645_T01.v1.1.exon.2 chr02 72239548 72239740 Zm00008a007645 72238885 72242034 Zm00008a007644c Zm00008a007644,Zm00008a007645 simMerged
Zm00008a007645_T01.v1.1.exon.2 chr02 72239548 72239740 Zm00008a007644c 72238885 72242034 Zm00008a007644c Zm00008a007644,Zm00008a007645 simMerged
Zm00008a007645_T01.v1.1.exon.3 chr02 72239831 72240000 Zm00008a007645 72238885 72242034 Zm00008a007644c Zm00008a007644,Zm00008a007645 simMerged
Zm00008a007645_T01.v1.1.exon.3 chr02 72239831 72240000 Zm00008a007644c 72238885 72242034 Zm00008a007644c Zm00008a007644,Zm00008a007645 simMerged
Zm00008a007645_T01.v1.1.exon.4 chr02 72240329 72240425 Zm00008a007645 72238885 72242034 Zm00008a007644c Zm00008a007644,Zm00008a007645 simMerged
Zm00008a007645_T01.v1.1.exon.4 chr02 72240329 72240425 Zm00008a007644c 72238885 72242034 Zm00008a007644c Zm00008a007644,Zm00008a007645 simMerged
Zm00008a007645_T01.v1.1.exon.5 chr02 72240506 72240897 Zm00008a007645 72238885 72242034 Zm00008a007644c Zm00008a007644,Zm00008a007645 simMerged
Zm00008a007645_T01.v1.1.exon.5 chr02 72240506 72240897 Zm00008a007644c 72238885 72242034 Zm00008a007644c Zm00008a007644,Zm00008a007645 simMerged
Zm00008a007645_T01.v1.1.exon.6 chr02 72240983 72241667 Zm00008a007645 72238885 72242034 Zm00008a007644c Zm00008a007644,Zm00008a007645 simMerged
Zm00008a007645_T01.v1.1.exon.6 chr02 72240983 72241667 Zm00008a007644c 72238885 72242034 Zm00008a007644c Zm00008a007644,Zm00008a007645 simMerged
Zm00008a007645_T01.v1.1.exon.7 chr02 72241695 72241708 Zm00008a007645 72238885 72242034 Zm00008a007644c Zm00008a007644,Zm00008a007645 simMerged
Zm00008a007645_T01.v1.1.exon.7 chr02 72241695 72241708 Zm00008a007644c 72238885 72242034 Zm00008a007644c Zm00008a007644,Zm00008a007645 simMerged
Zm00008a007645_T01.v1.1.exon.8 chr02 72241909 72242034 Zm00008a007645 72238885 72242034 Zm00008a007644c Zm00008a007644,Zm00008a007645 simMerged
Zm00008a007645_T01.v1.1.exon.8 chr02 72241909 72242034 Zm00008a007644c 72238885 72242034 Zm00008a007644c Zm00008a007644,Zm00008a007645 simMerged
Zm00008a007650_T01.v1.1.exon.1 chr02 72722242 72724203 Zm00008a007650 72722242 72724203 Zm00008a007649c Zm00008a007649,Zm00008a007650 simMerged
Zm00008a007650_T01.v1.1.exon.1 chr02 72722242 72724203 Zm00008a007649c 72722242 72724203 Zm00008a007649c Zm00008a007649,Zm00008a007650 simMerged
Zm00008a007655_T01.v1.1.exon.1 chr02 73009967 73010029 Zm00008a007655 73009967 72995895 Zm00008a007654c Zm00008a007654,Zm00008a007655 simMerged
Zm00008a007655_T01.v1.1.exon.1 chr02 73009967 73010029 Zm00008a007654c 73009967 72995895 Zm00008a007654c Zm00008a007654,Zm00008a007655 simMerged
Zm00008a007655_T01.v1.1.exon.2 chr02 73009719 73009843 Zm00008a007655 73009967 72995895 Zm00008a007654c Zm00008a007654,Zm00008a007655 simMerged
Zm00008a007655_T01.v1.1.exon.2 chr02 73009719 73009843 Zm00008a007654c 73009967 72995895 Zm00008a007654c Zm00008a007654,Zm00008a007655 simMerged
Zm00008a007655_T01.v1.1.exon.3 chr02 73006305 73006455 Zm00008a007655 73009967 72995895 Zm00008a007654c Zm00008a007654,Zm00008a007655 simMerged
Zm00008a007655_T01.v1.1.exon.3 chr02 73006305 73006455 Zm00008a007654c 73009967 72995895 Zm00008a007654c Zm00008a007654,Zm00008a007655 simMerged
Zm00008a007655_T01.v1.1.exon.4 chr02 73006195 73006263 Zm00008a007655 73009967 72995895 Zm00008a007654c Zm00008a007654,Zm00008a007655 simMerged
Zm00008a007655_T01.v1.1.exon.4 chr02 73006195 73006263 Zm00008a007654c 73009967 72995895 Zm00008a007654c Zm00008a007654,Zm00008a007655 simMerged
Zm00008a007655_T01.v1.1.exon.5 chr02 72996740 72996823 Zm00008a007655 73009967 72995895 Zm00008a007654c Zm00008a007654,Zm00008a007655 simMerged
Zm00008a007655_T01.v1.1.exon.5 chr02 72996740 72996823 Zm00008a007654c 73009967 72995895 Zm00008a007654c Zm00008a007654,Zm00008a007655 simMerged
Zm00008a007655_T01.v1.1.exon.6 chr02 72996625 72996660 Zm00008a007655 73009967 72995895 Zm00008a007654c Zm00008a007654,Zm00008a007655 simMerged
Zm00008a007655_T01.v1.1.exon.6 chr02 72996625 72996660 Zm00008a007654c 73009967 72995895 Zm00008a007654c Zm00008a007654,Zm00008a007655 simMerged
Zm00008a007655_T01.v1.1.exon.7 chr02 72996302 72996499 Zm00008a007655 73009967 72995895 Zm00008a007654c Zm00008a007654,Zm00008a007655 simMerged
Zm00008a007655_T01.v1.1.exon.7 chr02 72996302 72996499 Zm00008a007654c 73009967 72995895 Zm00008a007654c Zm00008a007654,Zm00008a007655 simMerged
Zm00008a007655_T01.v1.1.exon.8 chr02 72996150 72996209 Zm00008a007655 73009967 72995895 Zm00008a007654c Zm00008a007654,Zm00008a007655 simMerged
Zm00008a007655_T01.v1.1.exon.8 chr02 72996150 72996209 Zm00008a007654c 73009967 72995895 Zm00008a007654c Zm00008a007654,Zm00008a007655 simMerged
Zm00008a007655_T01.v1.1.exon.9 chr02 72995905 72996089 Zm00008a007655 73009967 72995895 Zm00008a007654c Zm00008a007654,Zm00008a007655 simMerged
Zm00008a007655_T01.v1.1.exon.9 chr02 72995905 72996089 Zm00008a007654c 73009967 72995895 Zm00008a007654c Zm00008a007654,Zm00008a007655 simMerged
Zm00008a007655_T01.v1.1.exon.10 chr02 72995700 72995895 Zm00008a007655 73009967 72995895 Zm00008a007654c Zm00008a007654,Zm00008a007655 simMerged
Zm00008a007655_T01.v1.1.exon.10 chr02 72995700 72995895 Zm00008a007654c 73009967 72995895 Zm00008a007654c Zm00008a007654,Zm00008a007655 simMerged
Zm00008a007666_T01.v1.1.exon.1 chr02 75608844 75608949 Zm00008a007666 75608844 75614291 Zm00008a007665c Zm00008a007665,Zm00008a007666 simMerged
Zm00008a007666_T01.v1.1.exon.1 chr02 75608844 75608949 Zm00008a007665c 75608844 75614291 Zm00008a007665c Zm00008a007665,Zm00008a007666 simMerged
Zm00008a007666_T01.v1.1.exon.2 chr02 75609052 75609165 Zm00008a007666 75608844 75614291 Zm00008a007665c Zm00008a007665,Zm00008a007666 simMerged
Zm00008a007666_T01.v1.1.exon.2 chr02 75609052 75609165 Zm00008a007665c 75608844 75614291 Zm00008a007665c Zm00008a007665,Zm00008a007666 simMerged
Zm00008a007666_T01.v1.1.exon.3 chr02 75612957 75613061 Zm00008a007666 75608844 75614291 Zm00008a007665c Zm00008a007665,Zm00008a007666 simMerged
Zm00008a007666_T01.v1.1.exon.3 chr02 75612957 75613061 Zm00008a007665c 75608844 75614291 Zm00008a007665c Zm00008a007665,Zm00008a007666 simMerged
Zm00008a007666_T01.v1.1.exon.4 chr02 75613650 75614291 Zm00008a007666 75608844 75614291 Zm00008a007665c Zm00008a007665,Zm00008a007666 simMerged
Zm00008a007666_T01.v1.1.exon.4 chr02 75613650 75614291 Zm00008a007665c 75608844 75614291 Zm00008a007665c Zm00008a007665,Zm00008a007666 simMerged
Zm00008a007674_T01.v1.1.exon.1 chr02 75996488 75996797 Zm00008a007674 75996488 75997966 Zm00008a007673c Zm00008a007673,Zm00008a007674 simMerged
Zm00008a007674_T01.v1.1.exon.1 chr02 75996488 75996797 Zm00008a007673c 75996488 75997966 Zm00008a007673c Zm00008a007673,Zm00008a007674 simMerged
Zm00008a007674_T01.v1.1.exon.2 chr02 75997641 75997966 Zm00008a007674 75996488 75997966 Zm00008a007673c Zm00008a007673,Zm00008a007674 simMerged
Zm00008a007674_T01.v1.1.exon.2 chr02 75997641 75997966 Zm00008a007673c 75996488 75997966 Zm00008a007673c Zm00008a007673,Zm00008a007674 simMerged
Zm00008a007679_T01.v1.1.exon.1 chr02 76224019 76224055 Zm00008a007679 76224019 76170314 Zm00008a007678c Zm00008a007678,Zm00008a007679 simMerged
Zm00008a007679_T01.v1.1.exon.1 chr02 76224019 76224055 Zm00008a007678c 76224019 76170314 Zm00008a007678c Zm00008a007678,Zm00008a007679 simMerged
Zm00008a007679_T01.v1.1.exon.2 chr02 76223640 76223796 Zm00008a007679 76224019 76170314 Zm00008a007678c Zm00008a007678,Zm00008a007679 simMerged
Zm00008a007679_T01.v1.1.exon.2 chr02 76223640 76223796 Zm00008a007678c 76224019 76170314 Zm00008a007678c Zm00008a007678,Zm00008a007679 simMerged
Zm00008a007679_T01.v1.1.exon.3 chr02 76222983 76223189 Zm00008a007679 76224019 76170314 Zm00008a007678c Zm00008a007678,Zm00008a007679 simMerged
Zm00008a007679_T01.v1.1.exon.3 chr02 76222983 76223189 Zm00008a007678c 76224019 76170314 Zm00008a007678c Zm00008a007678,Zm00008a007679 simMerged
Zm00008a007679_T01.v1.1.exon.4 chr02 76222583 76222833 Zm00008a007679 76224019 76170314 Zm00008a007678c Zm00008a007678,Zm00008a007679 simMerged
Zm00008a007679_T01.v1.1.exon.4 chr02 76222583 76222833 Zm00008a007678c 76224019 76170314 Zm00008a007678c Zm00008a007678,Zm00008a007679 simMerged
Zm00008a007679_T01.v1.1.exon.5 chr02 76170232 76170314 Zm00008a007679 76224019 76170314 Zm00008a007678c Zm00008a007678,Zm00008a007679 simMerged
Zm00008a007679_T01.v1.1.exon.5 chr02 76170232 76170314 Zm00008a007678c 76224019 76170314 Zm00008a007678c Zm00008a007678,Zm00008a007679 simMerged
Zm00008a007685_T01.v1.1.exon.1 chr02 76581407 76581577 Zm00008a007685 76581407 76586663 Zm00008a007684c Zm00008a007684,Zm00008a007685 simMerged
Zm00008a007685_T01.v1.1.exon.1 chr02 76581407 76581577 Zm00008a007684c 76581407 76586663 Zm00008a007684c Zm00008a007684,Zm00008a007685 simMerged
Zm00008a007685_T01.v1.1.exon.2 chr02 76583600 76583691 Zm00008a007685 76581407 76586663 Zm00008a007684c Zm00008a007684,Zm00008a007685 simMerged
Zm00008a007685_T01.v1.1.exon.2 chr02 76583600 76583691 Zm00008a007684c 76581407 76586663 Zm00008a007684c Zm00008a007684,Zm00008a007685 simMerged
Zm00008a007685_T01.v1.1.exon.3 chr02 76583781 76583847 Zm00008a007685 76581407 76586663 Zm00008a007684c Zm00008a007684,Zm00008a007685 simMerged
Zm00008a007685_T01.v1.1.exon.3 chr02 76583781 76583847 Zm00008a007684c 76581407 76586663 Zm00008a007684c Zm00008a007684,Zm00008a007685 simMerged
Zm00008a007685_T01.v1.1.exon.4 chr02 76583956 76584075 Zm00008a007685 76581407 76586663 Zm00008a007684c Zm00008a007684,Zm00008a007685 simMerged
Zm00008a007685_T01.v1.1.exon.4 chr02 76583956 76584075 Zm00008a007684c 76581407 76586663 Zm00008a007684c Zm00008a007684,Zm00008a007685 simMerged
Zm00008a007685_T01.v1.1.exon.5 chr02 76584216 76584308 Zm00008a007685 76581407 76586663 Zm00008a007684c Zm00008a007684,Zm00008a007685 simMerged
Zm00008a007685_T01.v1.1.exon.5 chr02 76584216 76584308 Zm00008a007684c 76581407 76586663 Zm00008a007684c Zm00008a007684,Zm00008a007685 simMerged
Zm00008a007685_T01.v1.1.exon.6 chr02 76584452 76584581 Zm00008a007685 76581407 76586663 Zm00008a007684c Zm00008a007684,Zm00008a007685 simMerged
Zm00008a007685_T01.v1.1.exon.6 chr02 76584452 76584581 Zm00008a007684c 76581407 76586663 Zm00008a007684c Zm00008a007684,Zm00008a007685 simMerged
Zm00008a007685_T01.v1.1.exon.7 chr02 76584698 76584779 Zm00008a007685 76581407 76586663 Zm00008a007684c Zm00008a007684,Zm00008a007685 simMerged
Zm00008a007685_T01.v1.1.exon.7 chr02 76584698 76584779 Zm00008a007684c 76581407 76586663 Zm00008a007684c Zm00008a007684,Zm00008a007685 simMerged
Zm00008a007685_T01.v1.1.exon.8 chr02 76584910 76585042 Zm00008a007685 76581407 76586663 Zm00008a007684c Zm00008a007684,Zm00008a007685 simMerged
Zm00008a007685_T01.v1.1.exon.8 chr02 76584910 76585042 Zm00008a007684c 76581407 76586663 Zm00008a007684c Zm00008a007684,Zm00008a007685 simMerged
Zm00008a007685_T01.v1.1.exon.9 chr02 76585142 76585347 Zm00008a007685 76581407 76586663 Zm00008a007684c Zm00008a007684,Zm00008a007685 simMerged
Zm00008a007685_T01.v1.1.exon.9 chr02 76585142 76585347 Zm00008a007684c 76581407 76586663 Zm00008a007684c Zm00008a007684,Zm00008a007685 simMerged
Zm00008a007685_T01.v1.1.exon.10 chr02 76585452 76585577 Zm00008a007685 76581407 76586663 Zm00008a007684c Zm00008a007684,Zm00008a007685 simMerged
Zm00008a007685_T01.v1.1.exon.10 chr02 76585452 76585577 Zm00008a007684c 76581407 76586663 Zm00008a007684c Zm00008a007684,Zm00008a007685 simMerged
Zm00008a007685_T01.v1.1.exon.11 chr02 76585685 76585994 Zm00008a007685 76581407 76586663 Zm00008a007684c Zm00008a007684,Zm00008a007685 simMerged
Zm00008a007685_T01.v1.1.exon.11 chr02 76585685 76585994 Zm00008a007684c 76581407 76586663 Zm00008a007684c Zm00008a007684,Zm00008a007685 simMerged
Zm00008a007685_T01.v1.1.exon.12 chr02 76586095 76586663 Zm00008a007685 76581407 76586663 Zm00008a007684c Zm00008a007684,Zm00008a007685 simMerged
Zm00008a007685_T01.v1.1.exon.12 chr02 76586095 76586663 Zm00008a007684c 76581407 76586663 Zm00008a007684c Zm00008a007684,Zm00008a007685 simMerged
Zm00008a007695_T01.v1.1.exon.1 chr02 77552717 77553229 Zm00008a007695 77552717 77553229 Zm00008a007694c Zm00008a007694,Zm00008a007695 simMerged
Zm00008a007695_T01.v1.1.exon.1 chr02 77552717 77553229 Zm00008a007694c 77552717 77553229 Zm00008a007694c Zm00008a007694,Zm00008a007695 simMerged
Zm00008a007697_T01.v1.1.exon.1 chr02 77877531 77877541 Zm00008a007697 77877531 77869117 Zm00008a007696c Zm00008a007696,Zm00008a007697 simMerged
Zm00008a007697_T01.v1.1.exon.1 chr02 77877531 77877541 Zm00008a007696c 77877531 77869117 Zm00008a007696c Zm00008a007696,Zm00008a007697 simMerged
Zm00008a007697_T01.v1.1.exon.2 chr02 77877293 77877365 Zm00008a007697 77877531 77869117 Zm00008a007696c Zm00008a007696,Zm00008a007697 simMerged
Zm00008a007697_T01.v1.1.exon.2 chr02 77877293 77877365 Zm00008a007696c 77877531 77869117 Zm00008a007696c Zm00008a007696,Zm00008a007697 simMerged
Zm00008a007697_T01.v1.1.exon.3 chr02 77877188 77877220 Zm00008a007697 77877531 77869117 Zm00008a007696c Zm00008a007696,Zm00008a007697 simMerged
Zm00008a007697_T01.v1.1.exon.3 chr02 77877188 77877220 Zm00008a007696c 77877531 77869117 Zm00008a007696c Zm00008a007696,Zm00008a007697 simMerged
Zm00008a007697_T01.v1.1.exon.4 chr02 77869194 77869254 Zm00008a007697 77877531 77869117 Zm00008a007696c Zm00008a007696,Zm00008a007697 simMerged
Zm00008a007697_T01.v1.1.exon.4 chr02 77869194 77869254 Zm00008a007696c 77877531 77869117 Zm00008a007696c Zm00008a007696,Zm00008a007697 simMerged
Zm00008a007697_T01.v1.1.exon.5 chr02 77868625 77869117 Zm00008a007697 77877531 77869117 Zm00008a007696c Zm00008a007696,Zm00008a007697 simMerged
Zm00008a007697_T01.v1.1.exon.5 chr02 77868625 77869117 Zm00008a007696c 77877531 77869117 Zm00008a007696c Zm00008a007696,Zm00008a007697 simMerged
Zm00008a007701_T01.v1.1.exon.1 chr02 79021456 79021547 Zm00008a007701 79021456 79735662 Zm00008a007700c Zm00008a007700,Zm00008a007701 simMerged
Zm00008a007701_T01.v1.1.exon.1 chr02 79021456 79021547 Zm00008a007700c 79021456 79735662 Zm00008a007700c Zm00008a007700,Zm00008a007701 simMerged
Zm00008a007701_T01.v1.1.exon.2 chr02 79022390 79022621 Zm00008a007701 79021456 79735662 Zm00008a007700c Zm00008a007700,Zm00008a007701 simMerged
Zm00008a007701_T01.v1.1.exon.2 chr02 79022390 79022621 Zm00008a007700c 79021456 79735662 Zm00008a007700c Zm00008a007700,Zm00008a007701 simMerged
Zm00008a007701_T01.v1.1.exon.3 chr02 79027373 79027436 Zm00008a007701 79021456 79735662 Zm00008a007700c Zm00008a007700,Zm00008a007701 simMerged
Zm00008a007701_T01.v1.1.exon.3 chr02 79027373 79027436 Zm00008a007700c 79021456 79735662 Zm00008a007700c Zm00008a007700,Zm00008a007701 simMerged
Zm00008a007701_T01.v1.1.exon.4 chr02 79029540 79029618 Zm00008a007701 79021456 79735662 Zm00008a007700c Zm00008a007700,Zm00008a007701 simMerged
Zm00008a007701_T01.v1.1.exon.4 chr02 79029540 79029618 Zm00008a007700c 79021456 79735662 Zm00008a007700c Zm00008a007700,Zm00008a007701 simMerged
Zm00008a007701_T01.v1.1.exon.5 chr02 79031030 79031066 Zm00008a007701 79021456 79735662 Zm00008a007700c Zm00008a007700,Zm00008a007701 simMerged
Zm00008a007701_T01.v1.1.exon.5 chr02 79031030 79031066 Zm00008a007700c 79021456 79735662 Zm00008a007700c Zm00008a007700,Zm00008a007701 simMerged
Zm00008a007701_T01.v1.1.exon.6 chr02 79735091 79735411 Zm00008a007701 79021456 79735662 Zm00008a007700c Zm00008a007700,Zm00008a007701 simMerged
Zm00008a007701_T01.v1.1.exon.6 chr02 79735091 79735411 Zm00008a007700c 79021456 79735662 Zm00008a007700c Zm00008a007700,Zm00008a007701 simMerged
Zm00008a007701_T01.v1.1.exon.7 chr02 79735648 79735662 Zm00008a007701 79021456 79735662 Zm00008a007700c Zm00008a007700,Zm00008a007701 simMerged
Zm00008a007701_T01.v1.1.exon.7 chr02 79735648 79735662 Zm00008a007700c 79021456 79735662 Zm00008a007700c Zm00008a007700,Zm00008a007701 simMerged
Zm00008a007704_T01.v1.1.exon.1 chr02 80276164 80276377 Zm00008a007704 80276164 80274113 Zm00008a007703c Zm00008a007703,Zm00008a007704 simMerged
Zm00008a007704_T01.v1.1.exon.1 chr02 80276164 80276377 Zm00008a007703c 80276164 80274113 Zm00008a007703c Zm00008a007703,Zm00008a007704 simMerged
Zm00008a007704_T01.v1.1.exon.2 chr02 80275778 80276027 Zm00008a007704 80276164 80274113 Zm00008a007703c Zm00008a007703,Zm00008a007704 simMerged
Zm00008a007704_T01.v1.1.exon.2 chr02 80275778 80276027 Zm00008a007703c 80276164 80274113 Zm00008a007703c Zm00008a007703,Zm00008a007704 simMerged
Zm00008a007704_T01.v1.1.exon.3 chr02 80275414 80275695 Zm00008a007704 80276164 80274113 Zm00008a007703c Zm00008a007703,Zm00008a007704 simMerged
Zm00008a007704_T01.v1.1.exon.3 chr02 80275414 80275695 Zm00008a007703c 80276164 80274113 Zm00008a007703c Zm00008a007703,Zm00008a007704 simMerged
Zm00008a007704_T01.v1.1.exon.4 chr02 80275152 80275322 Zm00008a007704 80276164 80274113 Zm00008a007703c Zm00008a007703,Zm00008a007704 simMerged
Zm00008a007704_T01.v1.1.exon.4 chr02 80275152 80275322 Zm00008a007703c 80276164 80274113 Zm00008a007703c Zm00008a007703,Zm00008a007704 simMerged
Zm00008a007704_T01.v1.1.exon.5 chr02 80273805 80274113 Zm00008a007704 80276164 80274113 Zm00008a007703c Zm00008a007703,Zm00008a007704 simMerged
Zm00008a007704_T01.v1.1.exon.5 chr02 80273805 80274113 Zm00008a007703c 80276164 80274113 Zm00008a007703c Zm00008a007703,Zm00008a007704 simMerged
Zm00008a007709_T01.v1.1.exon.1 chr02 80531690 80531803 Zm00008a007709 80531690 80545880 Zm00008a007708c Zm00008a007708,Zm00008a007709 simMerged
Zm00008a007709_T01.v1.1.exon.1 chr02 80531690 80531803 Zm00008a007708c 80531690 80545880 Zm00008a007708c Zm00008a007708,Zm00008a007709 simMerged
Zm00008a007709_T01.v1.1.exon.2 chr02 80531881 80531976 Zm00008a007709 80531690 80545880 Zm00008a007708c Zm00008a007708,Zm00008a007709 simMerged
Zm00008a007709_T01.v1.1.exon.2 chr02 80531881 80531976 Zm00008a007708c 80531690 80545880 Zm00008a007708c Zm00008a007708,Zm00008a007709 simMerged
Zm00008a007709_T01.v1.1.exon.3 chr02 80536986 80537037 Zm00008a007709 80531690 80545880 Zm00008a007708c Zm00008a007708,Zm00008a007709 simMerged
Zm00008a007709_T01.v1.1.exon.3 chr02 80536986 80537037 Zm00008a007708c 80531690 80545880 Zm00008a007708c Zm00008a007708,Zm00008a007709 simMerged
Zm00008a007709_T01.v1.1.exon.4 chr02 80537124 80537235 Zm00008a007709 80531690 80545880 Zm00008a007708c Zm00008a007708,Zm00008a007709 simMerged
Zm00008a007709_T01.v1.1.exon.4 chr02 80537124 80537235 Zm00008a007708c 80531690 80545880 Zm00008a007708c Zm00008a007708,Zm00008a007709 simMerged
Zm00008a007709_T01.v1.1.exon.5 chr02 80537379 80537449 Zm00008a007709 80531690 80545880 Zm00008a007708c Zm00008a007708,Zm00008a007709 simMerged
Zm00008a007709_T01.v1.1.exon.5 chr02 80537379 80537449 Zm00008a007708c 80531690 80545880 Zm00008a007708c Zm00008a007708,Zm00008a007709 simMerged
Zm00008a007709_T01.v1.1.exon.6 chr02 80545501 80545880 Zm00008a007709 80531690 80545880 Zm00008a007708c Zm00008a007708,Zm00008a007709 simMerged
Zm00008a007709_T01.v1.1.exon.6 chr02 80545501 80545880 Zm00008a007708c 80531690 80545880 Zm00008a007708c Zm00008a007708,Zm00008a007709 simMerged
Zm00008a007716_T01.v1.1.exon.1 chr02 81539503 81540010 Zm00008a007716 81539503 81542407 Zm00008a007715c Zm00008a007715,Zm00008a007716 simMerged
Zm00008a007716_T01.v1.1.exon.1 chr02 81539503 81540010 Zm00008a007715c 81539503 81542407 Zm00008a007715c Zm00008a007715,Zm00008a007716 simMerged
Zm00008a007716_T01.v1.1.exon.2 chr02 81541028 81541157 Zm00008a007716 81539503 81542407 Zm00008a007715c Zm00008a007715,Zm00008a007716 simMerged
Zm00008a007716_T01.v1.1.exon.2 chr02 81541028 81541157 Zm00008a007715c 81539503 81542407 Zm00008a007715c Zm00008a007715,Zm00008a007716 simMerged
Zm00008a007716_T01.v1.1.exon.3 chr02 81541585 81542407 Zm00008a007716 81539503 81542407 Zm00008a007715c Zm00008a007715,Zm00008a007716 simMerged
Zm00008a007716_T01.v1.1.exon.3 chr02 81541585 81542407 Zm00008a007715c 81539503 81542407 Zm00008a007715c Zm00008a007715,Zm00008a007716 simMerged
Zm00008a007720_T01.v1.1.exon.1 chr02 81801034 81801052 Zm00008a007720 81801034 81797057 Zm00008a007719c Zm00008a007719,Zm00008a007720 simMerged
Zm00008a007720_T01.v1.1.exon.1 chr02 81801034 81801052 Zm00008a007719c 81801034 81797057 Zm00008a007719c Zm00008a007719,Zm00008a007720 simMerged
Zm00008a007720_T01.v1.1.exon.2 chr02 81799583 81800479 Zm00008a007720 81801034 81797057 Zm00008a007719c Zm00008a007719,Zm00008a007720 simMerged
Zm00008a007720_T01.v1.1.exon.2 chr02 81799583 81800479 Zm00008a007719c 81801034 81797057 Zm00008a007719c Zm00008a007719,Zm00008a007720 simMerged
Zm00008a007720_T01.v1.1.exon.3 chr02 81797436 81799575 Zm00008a007720 81801034 81797057 Zm00008a007719c Zm00008a007719,Zm00008a007720 simMerged
Zm00008a007720_T01.v1.1.exon.3 chr02 81797436 81799575 Zm00008a007719c 81801034 81797057 Zm00008a007719c Zm00008a007719,Zm00008a007720 simMerged
Zm00008a007720_T01.v1.1.exon.4 chr02 81796979 81797057 Zm00008a007720 81801034 81797057 Zm00008a007719c Zm00008a007719,Zm00008a007720 simMerged
Zm00008a007720_T01.v1.1.exon.4 chr02 81796979 81797057 Zm00008a007719c 81801034 81797057 Zm00008a007719c Zm00008a007719,Zm00008a007720 simMerged
Zm00008a007726_T01.v1.1.exon.1 chr02 82419214 82419310 Zm00008a007726 82419214 82474144 Zm00008a007725c Zm00008a007725,Zm00008a007726 simMerged
Zm00008a007726_T01.v1.1.exon.1 chr02 82419214 82419310 Zm00008a007725c 82419214 82474144 Zm00008a007725c Zm00008a007725,Zm00008a007726 simMerged
Zm00008a007726_T01.v1.1.exon.2 chr02 82471050 82471678 Zm00008a007726 82419214 82474144 Zm00008a007725c Zm00008a007725,Zm00008a007726 simMerged
Zm00008a007726_T01.v1.1.exon.2 chr02 82471050 82471678 Zm00008a007725c 82419214 82474144 Zm00008a007725c Zm00008a007725,Zm00008a007726 simMerged
Zm00008a007726_T01.v1.1.exon.3 chr02 82472158 82472239 Zm00008a007726 82419214 82474144 Zm00008a007725c Zm00008a007725,Zm00008a007726 simMerged
Zm00008a007726_T01.v1.1.exon.3 chr02 82472158 82472239 Zm00008a007725c 82419214 82474144 Zm00008a007725c Zm00008a007725,Zm00008a007726 simMerged
Zm00008a007726_T01.v1.1.exon.4 chr02 82474059 82474144 Zm00008a007726 82419214 82474144 Zm00008a007725c Zm00008a007725,Zm00008a007726 simMerged
Zm00008a007726_T01.v1.1.exon.4 chr02 82474059 82474144 Zm00008a007725c 82419214 82474144 Zm00008a007725c Zm00008a007725,Zm00008a007726 simMerged
Zm00008a007728_T01.v1.1.exon.1 chr02 82583896 82584217 Zm00008a007728 82583896 82592381 Zm00008a007727c Zm00008a007727,Zm00008a007728 simMerged
Zm00008a007728_T01.v1.1.exon.1 chr02 82583896 82584217 Zm00008a007727c 82583896 82592381 Zm00008a007727c Zm00008a007727,Zm00008a007728 simMerged
Zm00008a007728_T01.v1.1.exon.2 chr02 82587692 82587817 Zm00008a007728 82583896 82592381 Zm00008a007727c Zm00008a007727,Zm00008a007728 simMerged
Zm00008a007728_T01.v1.1.exon.2 chr02 82587692 82587817 Zm00008a007727c 82583896 82592381 Zm00008a007727c Zm00008a007727,Zm00008a007728 simMerged
Zm00008a007728_T01.v1.1.exon.3 chr02 82587939 82588014 Zm00008a007728 82583896 82592381 Zm00008a007727c Zm00008a007727,Zm00008a007728 simMerged
Zm00008a007728_T01.v1.1.exon.3 chr02 82587939 82588014 Zm00008a007727c 82583896 82592381 Zm00008a007727c Zm00008a007727,Zm00008a007728 simMerged
Zm00008a007728_T01.v1.1.exon.4 chr02 82589506 82589600 Zm00008a007728 82583896 82592381 Zm00008a007727c Zm00008a007727,Zm00008a007728 simMerged
Zm00008a007728_T01.v1.1.exon.4 chr02 82589506 82589600 Zm00008a007727c 82583896 82592381 Zm00008a007727c Zm00008a007727,Zm00008a007728 simMerged
Zm00008a007728_T01.v1.1.exon.5 chr02 82591590 82591757 Zm00008a007728 82583896 82592381 Zm00008a007727c Zm00008a007727,Zm00008a007728 simMerged
Zm00008a007728_T01.v1.1.exon.5 chr02 82591590 82591757 Zm00008a007727c 82583896 82592381 Zm00008a007727c Zm00008a007727,Zm00008a007728 simMerged
Zm00008a007728_T01.v1.1.exon.6 chr02 82591851 82592381 Zm00008a007728 82583896 82592381 Zm00008a007727c Zm00008a007727,Zm00008a007728 simMerged
Zm00008a007728_T01.v1.1.exon.6 chr02 82591851 82592381 Zm00008a007727c 82583896 82592381 Zm00008a007727c Zm00008a007727,Zm00008a007728 simMerged
Zm00008a007730_T01.v1.1.exon.1 chr02 82700877 82700886 Zm00008a007730 82700877 82679850 Zm00008a007729c Zm00008a007729,Zm00008a007730 simMerged
Zm00008a007730_T01.v1.1.exon.1 chr02 82700877 82700886 Zm00008a007729c 82700877 82679850 Zm00008a007729c Zm00008a007729,Zm00008a007730 simMerged
Zm00008a007730_T01.v1.1.exon.2 chr02 82699334 82699827 Zm00008a007730 82700877 82679850 Zm00008a007729c Zm00008a007729,Zm00008a007730 simMerged
Zm00008a007730_T01.v1.1.exon.2 chr02 82699334 82699827 Zm00008a007729c 82700877 82679850 Zm00008a007729c Zm00008a007729,Zm00008a007730 simMerged
Zm00008a007730_T01.v1.1.exon.3 chr02 82698471 82698581 Zm00008a007730 82700877 82679850 Zm00008a007729c Zm00008a007729,Zm00008a007730 simMerged
Zm00008a007730_T01.v1.1.exon.3 chr02 82698471 82698581 Zm00008a007729c 82700877 82679850 Zm00008a007729c Zm00008a007729,Zm00008a007730 simMerged
Zm00008a007730_T01.v1.1.exon.4 chr02 82698169 82698285 Zm00008a007730 82700877 82679850 Zm00008a007729c Zm00008a007729,Zm00008a007730 simMerged
Zm00008a007730_T01.v1.1.exon.4 chr02 82698169 82698285 Zm00008a007729c 82700877 82679850 Zm00008a007729c Zm00008a007729,Zm00008a007730 simMerged
Zm00008a007730_T01.v1.1.exon.5 chr02 82697918 82698085 Zm00008a007730 82700877 82679850 Zm00008a007729c Zm00008a007729,Zm00008a007730 simMerged
Zm00008a007730_T01.v1.1.exon.5 chr02 82697918 82698085 Zm00008a007729c 82700877 82679850 Zm00008a007729c Zm00008a007729,Zm00008a007730 simMerged
Zm00008a007730_T01.v1.1.exon.6 chr02 82697683 82697844 Zm00008a007730 82700877 82679850 Zm00008a007729c Zm00008a007729,Zm00008a007730 simMerged
Zm00008a007730_T01.v1.1.exon.6 chr02 82697683 82697844 Zm00008a007729c 82700877 82679850 Zm00008a007729c Zm00008a007729,Zm00008a007730 simMerged
Zm00008a007730_T01.v1.1.exon.7 chr02 82695737 82695976 Zm00008a007730 82700877 82679850 Zm00008a007729c Zm00008a007729,Zm00008a007730 simMerged
Zm00008a007730_T01.v1.1.exon.7 chr02 82695737 82695976 Zm00008a007729c 82700877 82679850 Zm00008a007729c Zm00008a007729,Zm00008a007730 simMerged
Zm00008a007730_T01.v1.1.exon.8 chr02 82695495 82695616 Zm00008a007730 82700877 82679850 Zm00008a007729c Zm00008a007729,Zm00008a007730 simMerged
Zm00008a007730_T01.v1.1.exon.8 chr02 82695495 82695616 Zm00008a007729c 82700877 82679850 Zm00008a007729c Zm00008a007729,Zm00008a007730 simMerged
Zm00008a007730_T01.v1.1.exon.9 chr02 82694029 82695382 Zm00008a007730 82700877 82679850 Zm00008a007729c Zm00008a007729,Zm00008a007730 simMerged
Zm00008a007730_T01.v1.1.exon.9 chr02 82694029 82695382 Zm00008a007729c 82700877 82679850 Zm00008a007729c Zm00008a007729,Zm00008a007730 simMerged
Zm00008a007730_T01.v1.1.exon.10 chr02 82690467 82690568 Zm00008a007730 82700877 82679850 Zm00008a007729c Zm00008a007729,Zm00008a007730 simMerged
Zm00008a007730_T01.v1.1.exon.10 chr02 82690467 82690568 Zm00008a007729c 82700877 82679850 Zm00008a007729c Zm00008a007729,Zm00008a007730 simMerged
Zm00008a007730_T01.v1.1.exon.11 chr02 82688810 82690375 Zm00008a007730 82700877 82679850 Zm00008a007729c Zm00008a007729,Zm00008a007730 simMerged
Zm00008a007730_T01.v1.1.exon.11 chr02 82688810 82690375 Zm00008a007729c 82700877 82679850 Zm00008a007729c Zm00008a007729,Zm00008a007730 simMerged
Zm00008a007730_T01.v1.1.exon.12 chr02 82688461 82688685 Zm00008a007730 82700877 82679850 Zm00008a007729c Zm00008a007729,Zm00008a007730 simMerged
Zm00008a007730_T01.v1.1.exon.12 chr02 82688461 82688685 Zm00008a007729c 82700877 82679850 Zm00008a007729c Zm00008a007729,Zm00008a007730 simMerged
Zm00008a007730_T01.v1.1.exon.13 chr02 82688279 82688383 Zm00008a007730 82700877 82679850 Zm00008a007729c Zm00008a007729,Zm00008a007730 simMerged
Zm00008a007730_T01.v1.1.exon.13 chr02 82688279 82688383 Zm00008a007729c 82700877 82679850 Zm00008a007729c Zm00008a007729,Zm00008a007730 simMerged
Zm00008a007730_T01.v1.1.exon.14 chr02 82688079 82688159 Zm00008a007730 82700877 82679850 Zm00008a007729c Zm00008a007729,Zm00008a007730 simMerged
Zm00008a007730_T01.v1.1.exon.14 chr02 82688079 82688159 Zm00008a007729c 82700877 82679850 Zm00008a007729c Zm00008a007729,Zm00008a007730 simMerged
Zm00008a007730_T01.v1.1.exon.15 chr02 82680627 82680695 Zm00008a007730 82700877 82679850 Zm00008a007729c Zm00008a007729,Zm00008a007730 simMerged
Zm00008a007730_T01.v1.1.exon.15 chr02 82680627 82680695 Zm00008a007729c 82700877 82679850 Zm00008a007729c Zm00008a007729,Zm00008a007730 simMerged
Zm00008a007730_T01.v1.1.exon.16 chr02 82680419 82680547 Zm00008a007730 82700877 82679850 Zm00008a007729c Zm00008a007729,Zm00008a007730 simMerged
Zm00008a007730_T01.v1.1.exon.16 chr02 82680419 82680547 Zm00008a007729c 82700877 82679850 Zm00008a007729c Zm00008a007729,Zm00008a007730 simMerged
Zm00008a007730_T01.v1.1.exon.17 chr02 82680213 82680332 Zm00008a007730 82700877 82679850 Zm00008a007729c Zm00008a007729,Zm00008a007730 simMerged
Zm00008a007730_T01.v1.1.exon.17 chr02 82680213 82680332 Zm00008a007729c 82700877 82679850 Zm00008a007729c Zm00008a007729,Zm00008a007730 simMerged
Zm00008a007730_T01.v1.1.exon.18 chr02 82679541 82679850 Zm00008a007730 82700877 82679850 Zm00008a007729c Zm00008a007729,Zm00008a007730 simMerged
Zm00008a007730_T01.v1.1.exon.18 chr02 82679541 82679850 Zm00008a007729c 82700877 82679850 Zm00008a007729c Zm00008a007729,Zm00008a007730 simMerged
Zm00008a007739_T01.v1.1.exon.1 chr02 83581653 83581800 Zm00008a007739 83581653 83593169 Zm00008a007738c Zm00008a007738,Zm00008a007739 simMerged
Zm00008a007739_T01.v1.1.exon.1 chr02 83581653 83581800 Zm00008a007738c 83581653 83593169 Zm00008a007738c Zm00008a007738,Zm00008a007739 simMerged
Zm00008a007739_T01.v1.1.exon.2 chr02 83582994 83583035 Zm00008a007739 83581653 83593169 Zm00008a007738c Zm00008a007738,Zm00008a007739 simMerged
Zm00008a007739_T01.v1.1.exon.2 chr02 83582994 83583035 Zm00008a007738c 83581653 83593169 Zm00008a007738c Zm00008a007738,Zm00008a007739 simMerged
Zm00008a007739_T01.v1.1.exon.3 chr02 83585711 83585793 Zm00008a007739 83581653 83593169 Zm00008a007738c Zm00008a007738,Zm00008a007739 simMerged
Zm00008a007739_T01.v1.1.exon.3 chr02 83585711 83585793 Zm00008a007738c 83581653 83593169 Zm00008a007738c Zm00008a007738,Zm00008a007739 simMerged
Zm00008a007739_T01.v1.1.exon.4 chr02 83585950 83586063 Zm00008a007739 83581653 83593169 Zm00008a007738c Zm00008a007738,Zm00008a007739 simMerged
Zm00008a007739_T01.v1.1.exon.4 chr02 83585950 83586063 Zm00008a007738c 83581653 83593169 Zm00008a007738c Zm00008a007738,Zm00008a007739 simMerged
Zm00008a007739_T01.v1.1.exon.5 chr02 83586107 83586144 Zm00008a007739 83581653 83593169 Zm00008a007738c Zm00008a007738,Zm00008a007739 simMerged
Zm00008a007739_T01.v1.1.exon.5 chr02 83586107 83586144 Zm00008a007738c 83581653 83593169 Zm00008a007738c Zm00008a007738,Zm00008a007739 simMerged
Zm00008a007739_T01.v1.1.exon.6 chr02 83586168 83586365 Zm00008a007739 83581653 83593169 Zm00008a007738c Zm00008a007738,Zm00008a007739 simMerged
Zm00008a007739_T01.v1.1.exon.6 chr02 83586168 83586365 Zm00008a007738c 83581653 83593169 Zm00008a007738c Zm00008a007738,Zm00008a007739 simMerged
Zm00008a007739_T01.v1.1.exon.7 chr02 83592944 83593169 Zm00008a007739 83581653 83593169 Zm00008a007738c Zm00008a007738,Zm00008a007739 simMerged
Zm00008a007739_T01.v1.1.exon.7 chr02 83592944 83593169 Zm00008a007738c 83581653 83593169 Zm00008a007738c Zm00008a007738,Zm00008a007739 simMerged
Zm00008a007741_T01.v1.1.exon.1 chr02 83756278 83756551 Zm00008a007741 83756278 83747655 Zm00008a007740c Zm00008a007740,Zm00008a007741 simMerged
Zm00008a007741_T01.v1.1.exon.1 chr02 83756278 83756551 Zm00008a007740c 83756278 83747655 Zm00008a007740c Zm00008a007740,Zm00008a007741 simMerged
Zm00008a007741_T01.v1.1.exon.2 chr02 83752261 83752406 Zm00008a007741 83756278 83747655 Zm00008a007740c Zm00008a007740,Zm00008a007741 simMerged
Zm00008a007741_T01.v1.1.exon.2 chr02 83752261 83752406 Zm00008a007740c 83756278 83747655 Zm00008a007740c Zm00008a007740,Zm00008a007741 simMerged
Zm00008a007741_T01.v1.1.exon.3 chr02 83751149 83751244 Zm00008a007741 83756278 83747655 Zm00008a007740c Zm00008a007740,Zm00008a007741 simMerged
Zm00008a007741_T01.v1.1.exon.3 chr02 83751149 83751244 Zm00008a007740c 83756278 83747655 Zm00008a007740c Zm00008a007740,Zm00008a007741 simMerged
Zm00008a007741_T01.v1.1.exon.4 chr02 83750999 83751051 Zm00008a007741 83756278 83747655 Zm00008a007740c Zm00008a007740,Zm00008a007741 simMerged
Zm00008a007741_T01.v1.1.exon.4 chr02 83750999 83751051 Zm00008a007740c 83756278 83747655 Zm00008a007740c Zm00008a007740,Zm00008a007741 simMerged
Zm00008a007741_T01.v1.1.exon.5 chr02 83749378 83749509 Zm00008a007741 83756278 83747655 Zm00008a007740c Zm00008a007740,Zm00008a007741 simMerged
Zm00008a007741_T01.v1.1.exon.5 chr02 83749378 83749509 Zm00008a007740c 83756278 83747655 Zm00008a007740c Zm00008a007740,Zm00008a007741 simMerged
Zm00008a007741_T01.v1.1.exon.6 chr02 83749218 83749269 Zm00008a007741 83756278 83747655 Zm00008a007740c Zm00008a007740,Zm00008a007741 simMerged
Zm00008a007741_T01.v1.1.exon.6 chr02 83749218 83749269 Zm00008a007740c 83756278 83747655 Zm00008a007740c Zm00008a007740,Zm00008a007741 simMerged
Zm00008a007741_T01.v1.1.exon.7 chr02 83749005 83749121 Zm00008a007741 83756278 83747655 Zm00008a007740c Zm00008a007740,Zm00008a007741 simMerged
Zm00008a007741_T01.v1.1.exon.7 chr02 83749005 83749121 Zm00008a007740c 83756278 83747655 Zm00008a007740c Zm00008a007740,Zm00008a007741 simMerged
Zm00008a007741_T01.v1.1.exon.8 chr02 83747834 83747971 Zm00008a007741 83756278 83747655 Zm00008a007740c Zm00008a007740,Zm00008a007741 simMerged
Zm00008a007741_T01.v1.1.exon.8 chr02 83747834 83747971 Zm00008a007740c 83756278 83747655 Zm00008a007740c Zm00008a007740,Zm00008a007741 simMerged
Zm00008a007741_T01.v1.1.exon.9 chr02 83747530 83747655 Zm00008a007741 83756278 83747655 Zm00008a007740c Zm00008a007740,Zm00008a007741 simMerged
Zm00008a007741_T01.v1.1.exon.9 chr02 83747530 83747655 Zm00008a007740c 83756278 83747655 Zm00008a007740c Zm00008a007740,Zm00008a007741 simMerged
Zm00008a007743_T01.v1.1.exon.1 chr02 84403774 84404166 Zm00008a007743 84403774 84374452 Zm00008a007742c Zm00008a007742,Zm00008a007743 simMerged
Zm00008a007743_T01.v1.1.exon.1 chr02 84403774 84404166 Zm00008a007742c 84403774 84374452 Zm00008a007742c Zm00008a007742,Zm00008a007743 simMerged
Zm00008a007743_T01.v1.1.exon.2 chr02 84402273 84402328 Zm00008a007743 84403774 84374452 Zm00008a007742c Zm00008a007742,Zm00008a007743 simMerged
Zm00008a007743_T01.v1.1.exon.2 chr02 84402273 84402328 Zm00008a007742c 84403774 84374452 Zm00008a007742c Zm00008a007742,Zm00008a007743 simMerged
Zm00008a007743_T01.v1.1.exon.3 chr02 84402107 84402188 Zm00008a007743 84403774 84374452 Zm00008a007742c Zm00008a007742,Zm00008a007743 simMerged
Zm00008a007743_T01.v1.1.exon.3 chr02 84402107 84402188 Zm00008a007742c 84403774 84374452 Zm00008a007742c Zm00008a007742,Zm00008a007743 simMerged
Zm00008a007743_T01.v1.1.exon.4 chr02 84401406 84401484 Zm00008a007743 84403774 84374452 Zm00008a007742c Zm00008a007742,Zm00008a007743 simMerged
Zm00008a007743_T01.v1.1.exon.4 chr02 84401406 84401484 Zm00008a007742c 84403774 84374452 Zm00008a007742c Zm00008a007742,Zm00008a007743 simMerged
Zm00008a007743_T01.v1.1.exon.5 chr02 84393535 84393585 Zm00008a007743 84403774 84374452 Zm00008a007742c Zm00008a007742,Zm00008a007743 simMerged
Zm00008a007743_T01.v1.1.exon.5 chr02 84393535 84393585 Zm00008a007742c 84403774 84374452 Zm00008a007742c Zm00008a007742,Zm00008a007743 simMerged
Zm00008a007743_T01.v1.1.exon.6 chr02 84393357 84393453 Zm00008a007743 84403774 84374452 Zm00008a007742c Zm00008a007742,Zm00008a007743 simMerged
Zm00008a007743_T01.v1.1.exon.6 chr02 84393357 84393453 Zm00008a007742c 84403774 84374452 Zm00008a007742c Zm00008a007742,Zm00008a007743 simMerged
Zm00008a007743_T01.v1.1.exon.7 chr02 84393238 84393270 Zm00008a007743 84403774 84374452 Zm00008a007742c Zm00008a007742,Zm00008a007743 simMerged
Zm00008a007743_T01.v1.1.exon.7 chr02 84393238 84393270 Zm00008a007742c 84403774 84374452 Zm00008a007742c Zm00008a007742,Zm00008a007743 simMerged
Zm00008a007743_T01.v1.1.exon.8 chr02 84392962 84393090 Zm00008a007743 84403774 84374452 Zm00008a007742c Zm00008a007742,Zm00008a007743 simMerged
Zm00008a007743_T01.v1.1.exon.8 chr02 84392962 84393090 Zm00008a007742c 84403774 84374452 Zm00008a007742c Zm00008a007742,Zm00008a007743 simMerged
Zm00008a007743_T01.v1.1.exon.9 chr02 84386128 84386319 Zm00008a007743 84403774 84374452 Zm00008a007742c Zm00008a007742,Zm00008a007743 simMerged
Zm00008a007743_T01.v1.1.exon.9 chr02 84386128 84386319 Zm00008a007742c 84403774 84374452 Zm00008a007742c Zm00008a007742,Zm00008a007743 simMerged
Zm00008a007743_T01.v1.1.exon.10 chr02 84385966 84386049 Zm00008a007743 84403774 84374452 Zm00008a007742c Zm00008a007742,Zm00008a007743 simMerged
Zm00008a007743_T01.v1.1.exon.10 chr02 84385966 84386049 Zm00008a007742c 84403774 84374452 Zm00008a007742c Zm00008a007742,Zm00008a007743 simMerged
Zm00008a007743_T01.v1.1.exon.11 chr02 84385752 84385850 Zm00008a007743 84403774 84374452 Zm00008a007742c Zm00008a007742,Zm00008a007743 simMerged
Zm00008a007743_T01.v1.1.exon.11 chr02 84385752 84385850 Zm00008a007742c 84403774 84374452 Zm00008a007742c Zm00008a007742,Zm00008a007743 simMerged
Zm00008a007743_T01.v1.1.exon.12 chr02 84385603 84385676 Zm00008a007743 84403774 84374452 Zm00008a007742c Zm00008a007742,Zm00008a007743 simMerged
Zm00008a007743_T01.v1.1.exon.12 chr02 84385603 84385676 Zm00008a007742c 84403774 84374452 Zm00008a007742c Zm00008a007742,Zm00008a007743 simMerged
Zm00008a007743_T01.v1.1.exon.13 chr02 84385123 84385219 Zm00008a007743 84403774 84374452 Zm00008a007742c Zm00008a007742,Zm00008a007743 simMerged
Zm00008a007743_T01.v1.1.exon.13 chr02 84385123 84385219 Zm00008a007742c 84403774 84374452 Zm00008a007742c Zm00008a007742,Zm00008a007743 simMerged
Zm00008a007743_T01.v1.1.exon.14 chr02 84384520 84384645 Zm00008a007743 84403774 84374452 Zm00008a007742c Zm00008a007742,Zm00008a007743 simMerged
Zm00008a007743_T01.v1.1.exon.14 chr02 84384520 84384645 Zm00008a007742c 84403774 84374452 Zm00008a007742c Zm00008a007742,Zm00008a007743 simMerged
Zm00008a007743_T01.v1.1.exon.15 chr02 84384340 84384438 Zm00008a007743 84403774 84374452 Zm00008a007742c Zm00008a007742,Zm00008a007743 simMerged
Zm00008a007743_T01.v1.1.exon.15 chr02 84384340 84384438 Zm00008a007742c 84403774 84374452 Zm00008a007742c Zm00008a007742,Zm00008a007743 simMerged
Zm00008a007743_T01.v1.1.exon.16 chr02 84377538 84377654 Zm00008a007743 84403774 84374452 Zm00008a007742c Zm00008a007742,Zm00008a007743 simMerged
Zm00008a007743_T01.v1.1.exon.16 chr02 84377538 84377654 Zm00008a007742c 84403774 84374452 Zm00008a007742c Zm00008a007742,Zm00008a007743 simMerged
Zm00008a007743_T01.v1.1.exon.17 chr02 84377366 84377443 Zm00008a007743 84403774 84374452 Zm00008a007742c Zm00008a007742,Zm00008a007743 simMerged
Zm00008a007743_T01.v1.1.exon.17 chr02 84377366 84377443 Zm00008a007742c 84403774 84374452 Zm00008a007742c Zm00008a007742,Zm00008a007743 simMerged
Zm00008a007743_T01.v1.1.exon.18 chr02 84376431 84376633 Zm00008a007743 84403774 84374452 Zm00008a007742c Zm00008a007742,Zm00008a007743 simMerged
Zm00008a007743_T01.v1.1.exon.18 chr02 84376431 84376633 Zm00008a007742c 84403774 84374452 Zm00008a007742c Zm00008a007742,Zm00008a007743 simMerged
Zm00008a007743_T01.v1.1.exon.19 chr02 84374878 84374932 Zm00008a007743 84403774 84374452 Zm00008a007742c Zm00008a007742,Zm00008a007743 simMerged
Zm00008a007743_T01.v1.1.exon.19 chr02 84374878 84374932 Zm00008a007742c 84403774 84374452 Zm00008a007742c Zm00008a007742,Zm00008a007743 simMerged
Zm00008a007743_T01.v1.1.exon.20 chr02 84374701 84374790 Zm00008a007743 84403774 84374452 Zm00008a007742c Zm00008a007742,Zm00008a007743 simMerged
Zm00008a007743_T01.v1.1.exon.20 chr02 84374701 84374790 Zm00008a007742c 84403774 84374452 Zm00008a007742c Zm00008a007742,Zm00008a007743 simMerged
Zm00008a007743_T01.v1.1.exon.21 chr02 84374531 84374620 Zm00008a007743 84403774 84374452 Zm00008a007742c Zm00008a007742,Zm00008a007743 simMerged
Zm00008a007743_T01.v1.1.exon.21 chr02 84374531 84374620 Zm00008a007742c 84403774 84374452 Zm00008a007742c Zm00008a007742,Zm00008a007743 simMerged
Zm00008a007743_T01.v1.1.exon.22 chr02 84374187 84374452 Zm00008a007743 84403774 84374452 Zm00008a007742c Zm00008a007742,Zm00008a007743 simMerged
Zm00008a007743_T01.v1.1.exon.22 chr02 84374187 84374452 Zm00008a007742c 84403774 84374452 Zm00008a007742c Zm00008a007742,Zm00008a007743 simMerged
Zm00008a007750_T01.v1.1.exon.1 chr02 85118632 85118912 Zm00008a007750 85118632 85119979 Zm00008a007749c Zm00008a007749,Zm00008a007750 simMerged
Zm00008a007750_T01.v1.1.exon.1 chr02 85118632 85118912 Zm00008a007749c 85118632 85119979 Zm00008a007749c Zm00008a007749,Zm00008a007750 simMerged
Zm00008a007750_T01.v1.1.exon.2 chr02 85119033 85119298 Zm00008a007750 85118632 85119979 Zm00008a007749c Zm00008a007749,Zm00008a007750 simMerged
Zm00008a007750_T01.v1.1.exon.2 chr02 85119033 85119298 Zm00008a007749c 85118632 85119979 Zm00008a007749c Zm00008a007749,Zm00008a007750 simMerged
Zm00008a007750_T01.v1.1.exon.3 chr02 85119376 85119578 Zm00008a007750 85118632 85119979 Zm00008a007749c Zm00008a007749,Zm00008a007750 simMerged
Zm00008a007750_T01.v1.1.exon.3 chr02 85119376 85119578 Zm00008a007749c 85118632 85119979 Zm00008a007749c Zm00008a007749,Zm00008a007750 simMerged
Zm00008a007750_T01.v1.1.exon.4 chr02 85119803 85119979 Zm00008a007750 85118632 85119979 Zm00008a007749c Zm00008a007749,Zm00008a007750 simMerged
Zm00008a007750_T01.v1.1.exon.4 chr02 85119803 85119979 Zm00008a007749c 85118632 85119979 Zm00008a007749c Zm00008a007749,Zm00008a007750 simMerged
Zm00008a007752_T01.v1.1.exon.1 chr02 85426415 85427488 Zm00008a007752 85426415 85387174 Zm00008a007751c Zm00008a007751,Zm00008a007752 simMerged
Zm00008a007752_T01.v1.1.exon.1 chr02 85426415 85427488 Zm00008a007751c 85426415 85387174 Zm00008a007751c Zm00008a007751,Zm00008a007752 simMerged
Zm00008a007752_T01.v1.1.exon.2 chr02 85386878 85387174 Zm00008a007752 85426415 85387174 Zm00008a007751c Zm00008a007751,Zm00008a007752 simMerged
Zm00008a007752_T01.v1.1.exon.2 chr02 85386878 85387174 Zm00008a007751c 85426415 85387174 Zm00008a007751c Zm00008a007751,Zm00008a007752 simMerged
Zm00008a007754_T01.v1.1.exon.1 chr02 85582309 85582539 Zm00008a007754 85582309 85583471 Zm00008a007753c Zm00008a007753,Zm00008a007754 simMerged
Zm00008a007754_T01.v1.1.exon.1 chr02 85582309 85582539 Zm00008a007753c 85582309 85583471 Zm00008a007753c Zm00008a007753,Zm00008a007754 simMerged
Zm00008a007754_T01.v1.1.exon.2 chr02 85583048 85583291 Zm00008a007754 85582309 85583471 Zm00008a007753c Zm00008a007753,Zm00008a007754 simMerged
Zm00008a007754_T01.v1.1.exon.2 chr02 85583048 85583291 Zm00008a007753c 85582309 85583471 Zm00008a007753c Zm00008a007753,Zm00008a007754 simMerged
Zm00008a007754_T01.v1.1.exon.3 chr02 85583380 85583471 Zm00008a007754 85582309 85583471 Zm00008a007753c Zm00008a007753,Zm00008a007754 simMerged
Zm00008a007754_T01.v1.1.exon.3 chr02 85583380 85583471 Zm00008a007753c 85582309 85583471 Zm00008a007753c Zm00008a007753,Zm00008a007754 simMerged
Zm00008a007756_T01.v1.1.exon.1 chr02 86041842 86041964 Zm00008a007756 86041842 86038193 Zm00008a007755c Zm00008a007755,Zm00008a007756 simMerged
Zm00008a007756_T01.v1.1.exon.1 chr02 86041842 86041964 Zm00008a007755c 86041842 86038193 Zm00008a007755c Zm00008a007755,Zm00008a007756 simMerged
Zm00008a007756_T01.v1.1.exon.2 chr02 86040218 86040299 Zm00008a007756 86041842 86038193 Zm00008a007755c Zm00008a007755,Zm00008a007756 simMerged
Zm00008a007756_T01.v1.1.exon.2 chr02 86040218 86040299 Zm00008a007755c 86041842 86038193 Zm00008a007755c Zm00008a007755,Zm00008a007756 simMerged
Zm00008a007756_T01.v1.1.exon.3 chr02 86040019 86040110 Zm00008a007756 86041842 86038193 Zm00008a007755c Zm00008a007755,Zm00008a007756 simMerged
Zm00008a007756_T01.v1.1.exon.3 chr02 86040019 86040110 Zm00008a007755c 86041842 86038193 Zm00008a007755c Zm00008a007755,Zm00008a007756 simMerged
Zm00008a007756_T01.v1.1.exon.4 chr02 86038666 86038732 Zm00008a007756 86041842 86038193 Zm00008a007755c Zm00008a007755,Zm00008a007756 simMerged
Zm00008a007756_T01.v1.1.exon.4 chr02 86038666 86038732 Zm00008a007755c 86041842 86038193 Zm00008a007755c Zm00008a007755,Zm00008a007756 simMerged
Zm00008a007756_T01.v1.1.exon.5 chr02 86038498 86038562 Zm00008a007756 86041842 86038193 Zm00008a007755c Zm00008a007755,Zm00008a007756 simMerged
Zm00008a007756_T01.v1.1.exon.5 chr02 86038498 86038562 Zm00008a007755c 86041842 86038193 Zm00008a007755c Zm00008a007755,Zm00008a007756 simMerged
Zm00008a007756_T01.v1.1.exon.6 chr02 86038014 86038193 Zm00008a007756 86041842 86038193 Zm00008a007755c Zm00008a007755,Zm00008a007756 simMerged
Zm00008a007756_T01.v1.1.exon.6 chr02 86038014 86038193 Zm00008a007755c 86041842 86038193 Zm00008a007755c Zm00008a007755,Zm00008a007756 simMerged
Zm00008a007759_T01.v1.1.exon.1 chr02 86355621 86355921 Zm00008a007759 86355621 86357344 Zm00008a007758c Zm00008a007758,Zm00008a007759 simMerged
Zm00008a007759_T01.v1.1.exon.1 chr02 86355621 86355921 Zm00008a007758c 86355621 86357344 Zm00008a007758c Zm00008a007758,Zm00008a007759 simMerged
Zm00008a007759_T01.v1.1.exon.2 chr02 86356772 86357344 Zm00008a007759 86355621 86357344 Zm00008a007758c Zm00008a007758,Zm00008a007759 simMerged
Zm00008a007759_T01.v1.1.exon.2 chr02 86356772 86357344 Zm00008a007758c 86355621 86357344 Zm00008a007758c Zm00008a007758,Zm00008a007759 simMerged
Zm00008a007761_T01.v1.1.exon.1 chr02 86396422 86396471 Zm00008a007761 86396422 86395527 Zm00008a007760c Zm00008a007760,Zm00008a007761 simMerged
Zm00008a007761_T01.v1.1.exon.1 chr02 86396422 86396471 Zm00008a007760c 86396422 86395527 Zm00008a007760c Zm00008a007760,Zm00008a007761 simMerged
Zm00008a007761_T01.v1.1.exon.2 chr02 86395638 86395912 Zm00008a007761 86396422 86395527 Zm00008a007760c Zm00008a007760,Zm00008a007761 simMerged
Zm00008a007761_T01.v1.1.exon.2 chr02 86395638 86395912 Zm00008a007760c 86396422 86395527 Zm00008a007760c Zm00008a007760,Zm00008a007761 simMerged
Zm00008a007761_T01.v1.1.exon.3 chr02 86395451 86395527 Zm00008a007761 86396422 86395527 Zm00008a007760c Zm00008a007760,Zm00008a007761 simMerged
Zm00008a007761_T01.v1.1.exon.3 chr02 86395451 86395527 Zm00008a007760c 86396422 86395527 Zm00008a007760c Zm00008a007760,Zm00008a007761 simMerged
Zm00008a007769_T01.v1.1.exon.1 chr02 87383550 87384605 Zm00008a007769 87383550 87384605 Zm00008a007768c Zm00008a007768,Zm00008a007769 simMerged
Zm00008a007769_T01.v1.1.exon.1 chr02 87383550 87384605 Zm00008a007768c 87383550 87384605 Zm00008a007768c Zm00008a007768,Zm00008a007769 simMerged
Zm00008a007771_T01.v1.1.exon.1 chr02 87545989 87546572 Zm00008a007771 87545989 87545616 Zm00008a007770c Zm00008a007770,Zm00008a007771 simMerged
Zm00008a007771_T01.v1.1.exon.1 chr02 87545989 87546572 Zm00008a007770c 87545989 87545616 Zm00008a007770c Zm00008a007770,Zm00008a007771 simMerged
Zm00008a007771_T01.v1.1.exon.2 chr02 87545553 87545616 Zm00008a007771 87545989 87545616 Zm00008a007770c Zm00008a007770,Zm00008a007771 simMerged
Zm00008a007771_T01.v1.1.exon.2 chr02 87545553 87545616 Zm00008a007770c 87545989 87545616 Zm00008a007770c Zm00008a007770,Zm00008a007771 simMerged
Zm00008a007774_T01.v1.1.exon.1 chr02 88249195 88249557 Zm00008a007774 88249195 88252010 Zm00008a007773c Zm00008a007773,Zm00008a007774 simMerged
Zm00008a007774_T01.v1.1.exon.1 chr02 88249195 88249557 Zm00008a007773c 88249195 88252010 Zm00008a007773c Zm00008a007773,Zm00008a007774 simMerged
Zm00008a007774_T01.v1.1.exon.2 chr02 88251478 88252010 Zm00008a007774 88249195 88252010 Zm00008a007773c Zm00008a007773,Zm00008a007774 simMerged
Zm00008a007774_T01.v1.1.exon.2 chr02 88251478 88252010 Zm00008a007773c 88249195 88252010 Zm00008a007773c Zm00008a007773,Zm00008a007774 simMerged
Zm00008a007776_T01.v1.1.exon.1 chr02 88491746 88492084 Zm00008a007776 88491746 88492084 Zm00008a007775c Zm00008a007775,Zm00008a007776 simMerged
Zm00008a007776_T01.v1.1.exon.1 chr02 88491746 88492084 Zm00008a007775c 88491746 88492084 Zm00008a007775c Zm00008a007775,Zm00008a007776 simMerged
Zm00008a007780_T01.v1.1.exon.1 chr02 88912480 88912827 Zm00008a007780 88912480 88912827 Zm00008a007779c Zm00008a007779,Zm00008a007780 simMerged
Zm00008a007780_T01.v1.1.exon.1 chr02 88912480 88912827 Zm00008a007779c 88912480 88912827 Zm00008a007779c Zm00008a007779,Zm00008a007780 simMerged
Zm00008a007782_T01.v1.1.exon.1 chr02 89499160 89499972 Zm00008a007782 89499160 89498558 Zm00008a007781c Zm00008a007781,Zm00008a007782 simMerged
Zm00008a007782_T01.v1.1.exon.1 chr02 89499160 89499972 Zm00008a007781c 89499160 89498558 Zm00008a007781c Zm00008a007781,Zm00008a007782 simMerged
Zm00008a007782_T01.v1.1.exon.2 chr02 89498748 89499087 Zm00008a007782 89499160 89498558 Zm00008a007781c Zm00008a007781,Zm00008a007782 simMerged
Zm00008a007782_T01.v1.1.exon.2 chr02 89498748 89499087 Zm00008a007781c 89499160 89498558 Zm00008a007781c Zm00008a007781,Zm00008a007782 simMerged
Zm00008a007782_T01.v1.1.exon.3 chr02 89498451 89498558 Zm00008a007782 89499160 89498558 Zm00008a007781c Zm00008a007781,Zm00008a007782 simMerged
Zm00008a007782_T01.v1.1.exon.3 chr02 89498451 89498558 Zm00008a007781c 89499160 89498558 Zm00008a007781c Zm00008a007781,Zm00008a007782 simMerged
Zm00008a007784_T01.v1.1.exon.1 chr02 89771754 89771855 Zm00008a007784 89771754 89766312 Zm00008a007783c Zm00008a007783,Zm00008a007784 simMerged
Zm00008a007784_T01.v1.1.exon.1 chr02 89771754 89771855 Zm00008a007783c 89771754 89766312 Zm00008a007783c Zm00008a007783,Zm00008a007784 simMerged
Zm00008a007784_T01.v1.1.exon.2 chr02 89771618 89771676 Zm00008a007784 89771754 89766312 Zm00008a007783c Zm00008a007783,Zm00008a007784 simMerged
Zm00008a007784_T01.v1.1.exon.2 chr02 89771618 89771676 Zm00008a007783c 89771754 89766312 Zm00008a007783c Zm00008a007783,Zm00008a007784 simMerged
Zm00008a007784_T01.v1.1.exon.3 chr02 89767205 89767268 Zm00008a007784 89771754 89766312 Zm00008a007783c Zm00008a007783,Zm00008a007784 simMerged
Zm00008a007784_T01.v1.1.exon.3 chr02 89767205 89767268 Zm00008a007783c 89771754 89766312 Zm00008a007783c Zm00008a007783,Zm00008a007784 simMerged
Zm00008a007784_T01.v1.1.exon.4 chr02 89766702 89766818 Zm00008a007784 89771754 89766312 Zm00008a007783c Zm00008a007783,Zm00008a007784 simMerged
Zm00008a007784_T01.v1.1.exon.4 chr02 89766702 89766818 Zm00008a007783c 89771754 89766312 Zm00008a007783c Zm00008a007783,Zm00008a007784 simMerged
Zm00008a007784_T01.v1.1.exon.5 chr02 89765994 89766312 Zm00008a007784 89771754 89766312 Zm00008a007783c Zm00008a007783,Zm00008a007784 simMerged
Zm00008a007784_T01.v1.1.exon.5 chr02 89765994 89766312 Zm00008a007783c 89771754 89766312 Zm00008a007783c Zm00008a007783,Zm00008a007784 simMerged
Zm00008a007786_T01.v1.1.exon.1 chr02 90254172 90254763 Zm00008a007786 90254172 90243863 Zm00008a007785c Zm00008a007785,Zm00008a007786 simMerged
Zm00008a007786_T01.v1.1.exon.1 chr02 90254172 90254763 Zm00008a007785c 90254172 90243863 Zm00008a007785c Zm00008a007785,Zm00008a007786 simMerged
Zm00008a007786_T01.v1.1.exon.2 chr02 90243835 90243863 Zm00008a007786 90254172 90243863 Zm00008a007785c Zm00008a007785,Zm00008a007786 simMerged
Zm00008a007786_T01.v1.1.exon.2 chr02 90243835 90243863 Zm00008a007785c 90254172 90243863 Zm00008a007785c Zm00008a007785,Zm00008a007786 simMerged
Zm00008a007788_T01.v1.1.exon.1 chr02 90559752 90560124 Zm00008a007788 90559752 90552403 Zm00008a007787c Zm00008a007787,Zm00008a007788 simMerged
Zm00008a007788_T01.v1.1.exon.1 chr02 90559752 90560124 Zm00008a007787c 90559752 90552403 Zm00008a007787c Zm00008a007787,Zm00008a007788 simMerged
Zm00008a007788_T01.v1.1.exon.2 chr02 90552421 90552570 Zm00008a007788 90559752 90552403 Zm00008a007787c Zm00008a007787,Zm00008a007788 simMerged
Zm00008a007788_T01.v1.1.exon.2 chr02 90552421 90552570 Zm00008a007787c 90559752 90552403 Zm00008a007787c Zm00008a007787,Zm00008a007788 simMerged
Zm00008a007788_T01.v1.1.exon.3 chr02 90551295 90552403 Zm00008a007788 90559752 90552403 Zm00008a007787c Zm00008a007787,Zm00008a007788 simMerged
Zm00008a007788_T01.v1.1.exon.3 chr02 90551295 90552403 Zm00008a007787c 90559752 90552403 Zm00008a007787c Zm00008a007787,Zm00008a007788 simMerged
Zm00008a007790_T01.v1.1.exon.1 chr02 91595441 91595592 Zm00008a007790 91595441 91597027 Zm00008a007789c Zm00008a007789,Zm00008a007790 simMerged
Zm00008a007790_T01.v1.1.exon.1 chr02 91595441 91595592 Zm00008a007789c 91595441 91597027 Zm00008a007789c Zm00008a007789,Zm00008a007790 simMerged
Zm00008a007790_T01.v1.1.exon.2 chr02 91595981 91596109 Zm00008a007790 91595441 91597027 Zm00008a007789c Zm00008a007789,Zm00008a007790 simMerged
Zm00008a007790_T01.v1.1.exon.2 chr02 91595981 91596109 Zm00008a007789c 91595441 91597027 Zm00008a007789c Zm00008a007789,Zm00008a007790 simMerged
Zm00008a007790_T01.v1.1.exon.3 chr02 91596922 91597027 Zm00008a007790 91595441 91597027 Zm00008a007789c Zm00008a007789,Zm00008a007790 simMerged
Zm00008a007790_T01.v1.1.exon.3 chr02 91596922 91597027 Zm00008a007789c 91595441 91597027 Zm00008a007789c Zm00008a007789,Zm00008a007790 simMerged
Zm00008a007792_T01.v1.1.exon.1 chr02 91609560 91609901 Zm00008a007792 91609560 91609901 Zm00008a007791c Zm00008a007791,Zm00008a007792 simMerged
Zm00008a007792_T01.v1.1.exon.1 chr02 91609560 91609901 Zm00008a007791c 91609560 91609901 Zm00008a007791c Zm00008a007791,Zm00008a007792 simMerged
Zm00008a007800_T01.v1.1.exon.1 chr02 93375902 93376197 Zm00008a007800 93375902 93375290 Zm00008a007799c Zm00008a007799,Zm00008a007800 simMerged
Zm00008a007800_T01.v1.1.exon.1 chr02 93375902 93376197 Zm00008a007799c 93375902 93375290 Zm00008a007799c Zm00008a007799,Zm00008a007800 simMerged
Zm00008a007800_T01.v1.1.exon.2 chr02 93375380 93375501 Zm00008a007800 93375902 93375290 Zm00008a007799c Zm00008a007799,Zm00008a007800 simMerged
Zm00008a007800_T01.v1.1.exon.2 chr02 93375380 93375501 Zm00008a007799c 93375902 93375290 Zm00008a007799c Zm00008a007799,Zm00008a007800 simMerged
Zm00008a007800_T01.v1.1.exon.3 chr02 93375176 93375290 Zm00008a007800 93375902 93375290 Zm00008a007799c Zm00008a007799,Zm00008a007800 simMerged
Zm00008a007800_T01.v1.1.exon.3 chr02 93375176 93375290 Zm00008a007799c 93375902 93375290 Zm00008a007799c Zm00008a007799,Zm00008a007800 simMerged
Zm00008a007807_T01.v1.1.exon.1 chr02 95611947 95612073 Zm00008a007807 95611947 95612546 Zm00008a007806c Zm00008a007806,Zm00008a007807 simMerged
Zm00008a007807_T01.v1.1.exon.1 chr02 95611947 95612073 Zm00008a007806c 95611947 95612546 Zm00008a007806c Zm00008a007806,Zm00008a007807 simMerged
Zm00008a007807_T01.v1.1.exon.2 chr02 95612443 95612546 Zm00008a007807 95611947 95612546 Zm00008a007806c Zm00008a007806,Zm00008a007807 simMerged
Zm00008a007807_T01.v1.1.exon.2 chr02 95612443 95612546 Zm00008a007806c 95611947 95612546 Zm00008a007806c Zm00008a007806,Zm00008a007807 simMerged
Zm00008a007809_T01.v1.1.exon.1 chr02 96669739 96669916 Zm00008a007809 96669739 96668477 Zm00008a007808c Zm00008a007808,Zm00008a007809 simMerged
Zm00008a007809_T01.v1.1.exon.1 chr02 96669739 96669916 Zm00008a007808c 96669739 96668477 Zm00008a007808c Zm00008a007808,Zm00008a007809 simMerged
Zm00008a007809_T01.v1.1.exon.2 chr02 96669266 96669726 Zm00008a007809 96669739 96668477 Zm00008a007808c Zm00008a007808,Zm00008a007809 simMerged
Zm00008a007809_T01.v1.1.exon.2 chr02 96669266 96669726 Zm00008a007808c 96669739 96668477 Zm00008a007808c Zm00008a007808,Zm00008a007809 simMerged
Zm00008a007809_T01.v1.1.exon.3 chr02 96669176 96669222 Zm00008a007809 96669739 96668477 Zm00008a007808c Zm00008a007808,Zm00008a007809 simMerged
Zm00008a007809_T01.v1.1.exon.3 chr02 96669176 96669222 Zm00008a007808c 96669739 96668477 Zm00008a007808c Zm00008a007808,Zm00008a007809 simMerged
Zm00008a007809_T01.v1.1.exon.4 chr02 96668964 96669149 Zm00008a007809 96669739 96668477 Zm00008a007808c Zm00008a007808,Zm00008a007809 simMerged
Zm00008a007809_T01.v1.1.exon.4 chr02 96668964 96669149 Zm00008a007808c 96669739 96668477 Zm00008a007808c Zm00008a007808,Zm00008a007809 simMerged
Zm00008a007809_T01.v1.1.exon.5 chr02 96668718 96668825 Zm00008a007809 96669739 96668477 Zm00008a007808c Zm00008a007808,Zm00008a007809 simMerged
Zm00008a007809_T01.v1.1.exon.5 chr02 96668718 96668825 Zm00008a007808c 96669739 96668477 Zm00008a007808c Zm00008a007808,Zm00008a007809 simMerged
Zm00008a007809_T01.v1.1.exon.6 chr02 96668530 96668668 Zm00008a007809 96669739 96668477 Zm00008a007808c Zm00008a007808,Zm00008a007809 simMerged
Zm00008a007809_T01.v1.1.exon.6 chr02 96668530 96668668 Zm00008a007808c 96669739 96668477 Zm00008a007808c Zm00008a007808,Zm00008a007809 simMerged
Zm00008a007809_T01.v1.1.exon.7 chr02 96668427 96668477 Zm00008a007809 96669739 96668477 Zm00008a007808c Zm00008a007808,Zm00008a007809 simMerged
Zm00008a007809_T01.v1.1.exon.7 chr02 96668427 96668477 Zm00008a007808c 96669739 96668477 Zm00008a007808c Zm00008a007808,Zm00008a007809 simMerged
Zm00008a007811_T01.v1.1.exon.1 chr02 96687420 96687708 Zm00008a007811 96687420 96686805 Zm00008a007810c Zm00008a007810,Zm00008a007811 simMerged
Zm00008a007811_T01.v1.1.exon.1 chr02 96687420 96687708 Zm00008a007810c 96687420 96686805 Zm00008a007810c Zm00008a007810,Zm00008a007811 simMerged
Zm00008a007811_T01.v1.1.exon.2 chr02 96686453 96686805 Zm00008a007811 96687420 96686805 Zm00008a007810c Zm00008a007810,Zm00008a007811 simMerged
Zm00008a007811_T01.v1.1.exon.2 chr02 96686453 96686805 Zm00008a007810c 96687420 96686805 Zm00008a007810c Zm00008a007810,Zm00008a007811 simMerged
Zm00008a007813_T01.v1.1.exon.1 chr02 97153012 97153098 Zm00008a007813 97153012 97152124 Zm00008a007812c Zm00008a007812,Zm00008a007813 simMerged
Zm00008a007813_T01.v1.1.exon.1 chr02 97153012 97153098 Zm00008a007812c 97153012 97152124 Zm00008a007812c Zm00008a007812,Zm00008a007813 simMerged
Zm00008a007813_T01.v1.1.exon.2 chr02 97152832 97152940 Zm00008a007813 97153012 97152124 Zm00008a007812c Zm00008a007812,Zm00008a007813 simMerged
Zm00008a007813_T01.v1.1.exon.2 chr02 97152832 97152940 Zm00008a007812c 97153012 97152124 Zm00008a007812c Zm00008a007812,Zm00008a007813 simMerged
Zm00008a007813_T01.v1.1.exon.3 chr02 97152256 97152338 Zm00008a007813 97153012 97152124 Zm00008a007812c Zm00008a007812,Zm00008a007813 simMerged
Zm00008a007813_T01.v1.1.exon.3 chr02 97152256 97152338 Zm00008a007812c 97153012 97152124 Zm00008a007812c Zm00008a007812,Zm00008a007813 simMerged
Zm00008a007813_T01.v1.1.exon.4 chr02 97151876 97152124 Zm00008a007813 97153012 97152124 Zm00008a007812c Zm00008a007812,Zm00008a007813 simMerged
Zm00008a007813_T01.v1.1.exon.4 chr02 97151876 97152124 Zm00008a007812c 97153012 97152124 Zm00008a007812c Zm00008a007812,Zm00008a007813 simMerged
Zm00008a007815_T01.v1.1.exon.1 chr02 97342171 97342376 Zm00008a007815 97342171 97334577 Zm00008a007814c Zm00008a007814,Zm00008a007815 simMerged
Zm00008a007815_T01.v1.1.exon.1 chr02 97342171 97342376 Zm00008a007814c 97342171 97334577 Zm00008a007814c Zm00008a007814,Zm00008a007815 simMerged
Zm00008a007815_T01.v1.1.exon.2 chr02 97334077 97334577 Zm00008a007815 97342171 97334577 Zm00008a007814c Zm00008a007814,Zm00008a007815 simMerged
Zm00008a007815_T01.v1.1.exon.2 chr02 97334077 97334577 Zm00008a007814c 97342171 97334577 Zm00008a007814c Zm00008a007814,Zm00008a007815 simMerged
Zm00008a007818_T01.v1.1.exon.1 chr02 98375125 98375193 Zm00008a007818 98375125 98364561 Zm00008a007817c Zm00008a007817,Zm00008a007818 simMerged
Zm00008a007818_T01.v1.1.exon.1 chr02 98375125 98375193 Zm00008a007817c 98375125 98364561 Zm00008a007817c Zm00008a007817,Zm00008a007818 simMerged
Zm00008a007818_T01.v1.1.exon.2 chr02 98369701 98369959 Zm00008a007818 98375125 98364561 Zm00008a007817c Zm00008a007817,Zm00008a007818 simMerged
Zm00008a007818_T01.v1.1.exon.2 chr02 98369701 98369959 Zm00008a007817c 98375125 98364561 Zm00008a007817c Zm00008a007817,Zm00008a007818 simMerged
Zm00008a007818_T01.v1.1.exon.3 chr02 98368982 98369354 Zm00008a007818 98375125 98364561 Zm00008a007817c Zm00008a007817,Zm00008a007818 simMerged
Zm00008a007818_T01.v1.1.exon.3 chr02 98368982 98369354 Zm00008a007817c 98375125 98364561 Zm00008a007817c Zm00008a007817,Zm00008a007818 simMerged
Zm00008a007818_T01.v1.1.exon.4 chr02 98368678 98368896 Zm00008a007818 98375125 98364561 Zm00008a007817c Zm00008a007817,Zm00008a007818 simMerged
Zm00008a007818_T01.v1.1.exon.4 chr02 98368678 98368896 Zm00008a007817c 98375125 98364561 Zm00008a007817c Zm00008a007817,Zm00008a007818 simMerged
Zm00008a007818_T01.v1.1.exon.5 chr02 98368343 98368481 Zm00008a007818 98375125 98364561 Zm00008a007817c Zm00008a007817,Zm00008a007818 simMerged
Zm00008a007818_T01.v1.1.exon.5 chr02 98368343 98368481 Zm00008a007817c 98375125 98364561 Zm00008a007817c Zm00008a007817,Zm00008a007818 simMerged
Zm00008a007818_T01.v1.1.exon.6 chr02 98364644 98364892 Zm00008a007818 98375125 98364561 Zm00008a007817c Zm00008a007817,Zm00008a007818 simMerged
Zm00008a007818_T01.v1.1.exon.6 chr02 98364644 98364892 Zm00008a007817c 98375125 98364561 Zm00008a007817c Zm00008a007817,Zm00008a007818 simMerged
Zm00008a007818_T01.v1.1.exon.7 chr02 98364217 98364561 Zm00008a007818 98375125 98364561 Zm00008a007817c Zm00008a007817,Zm00008a007818 simMerged
Zm00008a007818_T01.v1.1.exon.7 chr02 98364217 98364561 Zm00008a007817c 98375125 98364561 Zm00008a007817c Zm00008a007817,Zm00008a007818 simMerged
Zm00008a007822_T01.v1.1.exon.1 chr02 98912105 98912232 Zm00008a007822 98912105 98917371 Zm00008a007821c Zm00008a007821,Zm00008a007822 simMerged
Zm00008a007822_T01.v1.1.exon.1 chr02 98912105 98912232 Zm00008a007821c 98912105 98917371 Zm00008a007821c Zm00008a007821,Zm00008a007822 simMerged
Zm00008a007822_T01.v1.1.exon.2 chr02 98912247 98912510 Zm00008a007822 98912105 98917371 Zm00008a007821c Zm00008a007821,Zm00008a007822 simMerged
Zm00008a007822_T01.v1.1.exon.2 chr02 98912247 98912510 Zm00008a007821c 98912105 98917371 Zm00008a007821c Zm00008a007821,Zm00008a007822 simMerged
Zm00008a007822_T01.v1.1.exon.3 chr02 98913290 98913353 Zm00008a007822 98912105 98917371 Zm00008a007821c Zm00008a007821,Zm00008a007822 simMerged
Zm00008a007822_T01.v1.1.exon.3 chr02 98913290 98913353 Zm00008a007821c 98912105 98917371 Zm00008a007821c Zm00008a007821,Zm00008a007822 simMerged
Zm00008a007822_T01.v1.1.exon.4 chr02 98914327 98914423 Zm00008a007822 98912105 98917371 Zm00008a007821c Zm00008a007821,Zm00008a007822 simMerged
Zm00008a007822_T01.v1.1.exon.4 chr02 98914327 98914423 Zm00008a007821c 98912105 98917371 Zm00008a007821c Zm00008a007821,Zm00008a007822 simMerged
Zm00008a007822_T01.v1.1.exon.5 chr02 98915754 98915867 Zm00008a007822 98912105 98917371 Zm00008a007821c Zm00008a007821,Zm00008a007822 simMerged
Zm00008a007822_T01.v1.1.exon.5 chr02 98915754 98915867 Zm00008a007821c 98912105 98917371 Zm00008a007821c Zm00008a007821,Zm00008a007822 simMerged
Zm00008a007822_T01.v1.1.exon.6 chr02 98916300 98916646 Zm00008a007822 98912105 98917371 Zm00008a007821c Zm00008a007821,Zm00008a007822 simMerged
Zm00008a007822_T01.v1.1.exon.6 chr02 98916300 98916646 Zm00008a007821c 98912105 98917371 Zm00008a007821c Zm00008a007821,Zm00008a007822 simMerged
Zm00008a007822_T01.v1.1.exon.7 chr02 98917366 98917371 Zm00008a007822 98912105 98917371 Zm00008a007821c Zm00008a007821,Zm00008a007822 simMerged
Zm00008a007822_T01.v1.1.exon.7 chr02 98917366 98917371 Zm00008a007821c 98912105 98917371 Zm00008a007821c Zm00008a007821,Zm00008a007822 simMerged
Zm00008a007829_T01.v1.1.exon.1 chr02 99884121 99884175 Zm00008a007829 99884121 99883395 Zm00008a007828c Zm00008a007828,Zm00008a007829 simMerged
Zm00008a007829_T01.v1.1.exon.1 chr02 99884121 99884175 Zm00008a007828c 99884121 99883395 Zm00008a007828c Zm00008a007828,Zm00008a007829 simMerged
Zm00008a007829_T01.v1.1.exon.2 chr02 99883137 99883395 Zm00008a007829 99884121 99883395 Zm00008a007828c Zm00008a007828,Zm00008a007829 simMerged
Zm00008a007829_T01.v1.1.exon.2 chr02 99883137 99883395 Zm00008a007828c 99884121 99883395 Zm00008a007828c Zm00008a007828,Zm00008a007829 simMerged
Zm00008a007834_T01.v1.1.exon.1 chr02 100478868 100479136 Zm00008a007834 100478868 100478725 Zm00008a007833c Zm00008a007833,Zm00008a007834 simMerged
Zm00008a007834_T01.v1.1.exon.1 chr02 100478868 100479136 Zm00008a007833c 100478868 100478725 Zm00008a007833c Zm00008a007833,Zm00008a007834 simMerged
Zm00008a007834_T01.v1.1.exon.2 chr02 100478534 100478725 Zm00008a007834 100478868 100478725 Zm00008a007833c Zm00008a007833,Zm00008a007834 simMerged
Zm00008a007834_T01.v1.1.exon.2 chr02 100478534 100478725 Zm00008a007833c 100478868 100478725 Zm00008a007833c Zm00008a007833,Zm00008a007834 simMerged
Zm00008a007839_T01.v1.1.exon.1 chr02 101024221 101024775 Zm00008a007839 101024221 101024775 Zm00008a007838c Zm00008a007838,Zm00008a007839 simMerged
Zm00008a007839_T01.v1.1.exon.1 chr02 101024221 101024775 Zm00008a007838c 101024221 101024775 Zm00008a007838c Zm00008a007838,Zm00008a007839 simMerged
Zm00008a007841_T01.v1.1.exon.1 chr02 101250175 101250378 Zm00008a007841 101250175 101251194 Zm00008a007840c Zm00008a007840,Zm00008a007841 simMerged
Zm00008a007841_T01.v1.1.exon.1 chr02 101250175 101250378 Zm00008a007840c 101250175 101251194 Zm00008a007840c Zm00008a007840,Zm00008a007841 simMerged
Zm00008a007841_T01.v1.1.exon.2 chr02 101250786 101251015 Zm00008a007841 101250175 101251194 Zm00008a007840c Zm00008a007840,Zm00008a007841 simMerged
Zm00008a007841_T01.v1.1.exon.2 chr02 101250786 101251015 Zm00008a007840c 101250175 101251194 Zm00008a007840c Zm00008a007840,Zm00008a007841 simMerged
Zm00008a007841_T01.v1.1.exon.3 chr02 101251026 101251194 Zm00008a007841 101250175 101251194 Zm00008a007840c Zm00008a007840,Zm00008a007841 simMerged
Zm00008a007841_T01.v1.1.exon.3 chr02 101251026 101251194 Zm00008a007840c 101250175 101251194 Zm00008a007840c Zm00008a007840,Zm00008a007841 simMerged
Zm00008a007852_T01.v1.1.exon.1 chr02 103244993 103245207 Zm00008a007852 103244993 103240228 Zm00008a007851c Zm00008a007851,Zm00008a007852 simMerged
Zm00008a007852_T01.v1.1.exon.1 chr02 103244993 103245207 Zm00008a007851c 103244993 103240228 Zm00008a007851c Zm00008a007851,Zm00008a007852 simMerged
Zm00008a007852_T01.v1.1.exon.2 chr02 103243317 103243666 Zm00008a007852 103244993 103240228 Zm00008a007851c Zm00008a007851,Zm00008a007852 simMerged
Zm00008a007852_T01.v1.1.exon.2 chr02 103243317 103243666 Zm00008a007851c 103244993 103240228 Zm00008a007851c Zm00008a007851,Zm00008a007852 simMerged
Zm00008a007852_T01.v1.1.exon.3 chr02 103242845 103243063 Zm00008a007852 103244993 103240228 Zm00008a007851c Zm00008a007851,Zm00008a007852 simMerged
Zm00008a007852_T01.v1.1.exon.3 chr02 103242845 103243063 Zm00008a007851c 103244993 103240228 Zm00008a007851c Zm00008a007851,Zm00008a007852 simMerged
Zm00008a007852_T01.v1.1.exon.4 chr02 103241846 103242068 Zm00008a007852 103244993 103240228 Zm00008a007851c Zm00008a007851,Zm00008a007852 simMerged
Zm00008a007852_T01.v1.1.exon.4 chr02 103241846 103242068 Zm00008a007851c 103244993 103240228 Zm00008a007851c Zm00008a007851,Zm00008a007852 simMerged
Zm00008a007852_T01.v1.1.exon.5 chr02 103241608 103241743 Zm00008a007852 103244993 103240228 Zm00008a007851c Zm00008a007851,Zm00008a007852 simMerged
Zm00008a007852_T01.v1.1.exon.5 chr02 103241608 103241743 Zm00008a007851c 103244993 103240228 Zm00008a007851c Zm00008a007851,Zm00008a007852 simMerged
Zm00008a007852_T01.v1.1.exon.6 chr02 103240795 103240897 Zm00008a007852 103244993 103240228 Zm00008a007851c Zm00008a007851,Zm00008a007852 simMerged
Zm00008a007852_T01.v1.1.exon.6 chr02 103240795 103240897 Zm00008a007851c 103244993 103240228 Zm00008a007851c Zm00008a007851,Zm00008a007852 simMerged
Zm00008a007852_T01.v1.1.exon.7 chr02 103240660 103240703 Zm00008a007852 103244993 103240228 Zm00008a007851c Zm00008a007851,Zm00008a007852 simMerged
Zm00008a007852_T01.v1.1.exon.7 chr02 103240660 103240703 Zm00008a007851c 103244993 103240228 Zm00008a007851c Zm00008a007851,Zm00008a007852 simMerged
Zm00008a007852_T01.v1.1.exon.8 chr02 103240525 103240587 Zm00008a007852 103244993 103240228 Zm00008a007851c Zm00008a007851,Zm00008a007852 simMerged
Zm00008a007852_T01.v1.1.exon.8 chr02 103240525 103240587 Zm00008a007851c 103244993 103240228 Zm00008a007851c Zm00008a007851,Zm00008a007852 simMerged
Zm00008a007852_T01.v1.1.exon.9 chr02 103239850 103240228 Zm00008a007852 103244993 103240228 Zm00008a007851c Zm00008a007851,Zm00008a007852 simMerged
Zm00008a007852_T01.v1.1.exon.9 chr02 103239850 103240228 Zm00008a007851c 103244993 103240228 Zm00008a007851c Zm00008a007851,Zm00008a007852 simMerged
Zm00008a007854_T01.v1.1.exon.1 chr02 103761348 103761568 Zm00008a007854 103761348 103763033 Zm00008a007853c Zm00008a007853,Zm00008a007854 simMerged
Zm00008a007854_T01.v1.1.exon.1 chr02 103761348 103761568 Zm00008a007853c 103761348 103763033 Zm00008a007853c Zm00008a007853,Zm00008a007854 simMerged
Zm00008a007854_T01.v1.1.exon.2 chr02 103761689 103762783 Zm00008a007854 103761348 103763033 Zm00008a007853c Zm00008a007853,Zm00008a007854 simMerged
Zm00008a007854_T01.v1.1.exon.2 chr02 103761689 103762783 Zm00008a007853c 103761348 103763033 Zm00008a007853c Zm00008a007853,Zm00008a007854 simMerged
Zm00008a007854_T01.v1.1.exon.3 chr02 103762883 103763033 Zm00008a007854 103761348 103763033 Zm00008a007853c Zm00008a007853,Zm00008a007854 simMerged
Zm00008a007854_T01.v1.1.exon.3 chr02 103762883 103763033 Zm00008a007853c 103761348 103763033 Zm00008a007853c Zm00008a007853,Zm00008a007854 simMerged
Zm00008a007858_T01.v1.1.exon.1 chr02 104379468 104379645 Zm00008a007858 104379468 104462868 Zm00008a007857c Zm00008a007857,Zm00008a007858 simMerged
Zm00008a007858_T01.v1.1.exon.1 chr02 104379468 104379645 Zm00008a007857c 104379468 104462868 Zm00008a007857c Zm00008a007857,Zm00008a007858 simMerged
Zm00008a007858_T01.v1.1.exon.2 chr02 104380007 104380453 Zm00008a007858 104379468 104462868 Zm00008a007857c Zm00008a007857,Zm00008a007858 simMerged
Zm00008a007858_T01.v1.1.exon.2 chr02 104380007 104380453 Zm00008a007857c 104379468 104462868 Zm00008a007857c Zm00008a007857,Zm00008a007858 simMerged
Zm00008a007858_T01.v1.1.exon.3 chr02 104380649 104380768 Zm00008a007858 104379468 104462868 Zm00008a007857c Zm00008a007857,Zm00008a007858 simMerged
Zm00008a007858_T01.v1.1.exon.3 chr02 104380649 104380768 Zm00008a007857c 104379468 104462868 Zm00008a007857c Zm00008a007857,Zm00008a007858 simMerged
Zm00008a007858_T01.v1.1.exon.4 chr02 104390319 104390459 Zm00008a007858 104379468 104462868 Zm00008a007857c Zm00008a007857,Zm00008a007858 simMerged
Zm00008a007858_T01.v1.1.exon.4 chr02 104390319 104390459 Zm00008a007857c 104379468 104462868 Zm00008a007857c Zm00008a007857,Zm00008a007858 simMerged
Zm00008a007858_T01.v1.1.exon.5 chr02 104405332 104405561 Zm00008a007858 104379468 104462868 Zm00008a007857c Zm00008a007857,Zm00008a007858 simMerged
Zm00008a007858_T01.v1.1.exon.5 chr02 104405332 104405561 Zm00008a007857c 104379468 104462868 Zm00008a007857c Zm00008a007857,Zm00008a007858 simMerged
Zm00008a007858_T01.v1.1.exon.6 chr02 104405655 104405908 Zm00008a007858 104379468 104462868 Zm00008a007857c Zm00008a007857,Zm00008a007858 simMerged
Zm00008a007858_T01.v1.1.exon.6 chr02 104405655 104405908 Zm00008a007857c 104379468 104462868 Zm00008a007857c Zm00008a007857,Zm00008a007858 simMerged
Zm00008a007858_T01.v1.1.exon.7 chr02 104427914 104427991 Zm00008a007858 104379468 104462868 Zm00008a007857c Zm00008a007857,Zm00008a007858 simMerged
Zm00008a007858_T01.v1.1.exon.7 chr02 104427914 104427991 Zm00008a007857c 104379468 104462868 Zm00008a007857c Zm00008a007857,Zm00008a007858 simMerged
Zm00008a007858_T01.v1.1.exon.8 chr02 104461889 104461961 Zm00008a007858 104379468 104462868 Zm00008a007857c Zm00008a007857,Zm00008a007858 simMerged
Zm00008a007858_T01.v1.1.exon.8 chr02 104461889 104461961 Zm00008a007857c 104379468 104462868 Zm00008a007857c Zm00008a007857,Zm00008a007858 simMerged
Zm00008a007858_T01.v1.1.exon.9 chr02 104462851 104462868 Zm00008a007858 104379468 104462868 Zm00008a007857c Zm00008a007857,Zm00008a007858 simMerged
Zm00008a007858_T01.v1.1.exon.9 chr02 104462851 104462868 Zm00008a007857c 104379468 104462868 Zm00008a007857c Zm00008a007857,Zm00008a007858 simMerged
Zm00008a007862_T01.v1.1.exon.1 chr02 104607858 104608193 Zm00008a007862 104607858 104611379 Zm00008a007861c Zm00008a007861,Zm00008a007862 simMerged
Zm00008a007862_T01.v1.1.exon.1 chr02 104607858 104608193 Zm00008a007861c 104607858 104611379 Zm00008a007861c Zm00008a007861,Zm00008a007862 simMerged
Zm00008a007862_T01.v1.1.exon.2 chr02 104610055 104610160 Zm00008a007862 104607858 104611379 Zm00008a007861c Zm00008a007861,Zm00008a007862 simMerged
Zm00008a007862_T01.v1.1.exon.2 chr02 104610055 104610160 Zm00008a007861c 104607858 104611379 Zm00008a007861c Zm00008a007861,Zm00008a007862 simMerged
Zm00008a007862_T01.v1.1.exon.3 chr02 104610240 104610339 Zm00008a007862 104607858 104611379 Zm00008a007861c Zm00008a007861,Zm00008a007862 simMerged
Zm00008a007862_T01.v1.1.exon.3 chr02 104610240 104610339 Zm00008a007861c 104607858 104611379 Zm00008a007861c Zm00008a007861,Zm00008a007862 simMerged
Zm00008a007862_T01.v1.1.exon.4 chr02 104611373 104611379 Zm00008a007862 104607858 104611379 Zm00008a007861c Zm00008a007861,Zm00008a007862 simMerged
Zm00008a007862_T01.v1.1.exon.4 chr02 104611373 104611379 Zm00008a007861c 104607858 104611379 Zm00008a007861c Zm00008a007861,Zm00008a007862 simMerged
Zm00008a007870_T01.v1.1.exon.1 chr02 105247229 105247565 Zm00008a007870 105247229 105248241 Zm00008a007869c Zm00008a007869,Zm00008a007870 simMerged
Zm00008a007870_T01.v1.1.exon.1 chr02 105247229 105247565 Zm00008a007869c 105247229 105248241 Zm00008a007869c Zm00008a007869,Zm00008a007870 simMerged
Zm00008a007870_T01.v1.1.exon.2 chr02 105247655 105248241 Zm00008a007870 105247229 105248241 Zm00008a007869c Zm00008a007869,Zm00008a007870 simMerged
Zm00008a007870_T01.v1.1.exon.2 chr02 105247655 105248241 Zm00008a007869c 105247229 105248241 Zm00008a007869c Zm00008a007869,Zm00008a007870 simMerged
Zm00008a007872_T01.v1.1.exon.1 chr02 105261521 105261533 Zm00008a007872 105261521 105261098 Zm00008a007871c Zm00008a007871,Zm00008a007872 simMerged
Zm00008a007872_T01.v1.1.exon.1 chr02 105261521 105261533 Zm00008a007871c 105261521 105261098 Zm00008a007871c Zm00008a007871,Zm00008a007872 simMerged
Zm00008a007872_T01.v1.1.exon.2 chr02 105260791 105261098 Zm00008a007872 105261521 105261098 Zm00008a007871c Zm00008a007871,Zm00008a007872 simMerged
Zm00008a007872_T01.v1.1.exon.2 chr02 105260791 105261098 Zm00008a007871c 105261521 105261098 Zm00008a007871c Zm00008a007871,Zm00008a007872 simMerged
Zm00008a007875_T01.v1.1.exon.1 chr02 105390650 105391106 Zm00008a007875 105390650 105390531 Zm00008a007874c Zm00008a007874,Zm00008a007875 simMerged
Zm00008a007875_T01.v1.1.exon.1 chr02 105390650 105391106 Zm00008a007874c 105390650 105390531 Zm00008a007874c Zm00008a007874,Zm00008a007875 simMerged
Zm00008a007875_T01.v1.1.exon.2 chr02 105389945 105390531 Zm00008a007875 105390650 105390531 Zm00008a007874c Zm00008a007874,Zm00008a007875 simMerged
Zm00008a007875_T01.v1.1.exon.2 chr02 105389945 105390531 Zm00008a007874c 105390650 105390531 Zm00008a007874c Zm00008a007874,Zm00008a007875 simMerged
Zm00008a007877_T01.v1.1.exon.1 chr02 105870625 105870628 Zm00008a007877 105870625 105869978 Zm00008a007876c Zm00008a007876,Zm00008a007877 simMerged
Zm00008a007877_T01.v1.1.exon.1 chr02 105870625 105870628 Zm00008a007876c 105870625 105869978 Zm00008a007876c Zm00008a007876,Zm00008a007877 simMerged
Zm00008a007877_T01.v1.1.exon.2 chr02 105870235 105870553 Zm00008a007877 105870625 105869978 Zm00008a007876c Zm00008a007876,Zm00008a007877 simMerged
Zm00008a007877_T01.v1.1.exon.2 chr02 105870235 105870553 Zm00008a007876c 105870625 105869978 Zm00008a007876c Zm00008a007876,Zm00008a007877 simMerged
Zm00008a007877_T01.v1.1.exon.3 chr02 105869833 105869978 Zm00008a007877 105870625 105869978 Zm00008a007876c Zm00008a007876,Zm00008a007877 simMerged
Zm00008a007877_T01.v1.1.exon.3 chr02 105869833 105869978 Zm00008a007876c 105870625 105869978 Zm00008a007876c Zm00008a007876,Zm00008a007877 simMerged
Zm00008a007883_T01.v1.1.exon.1 chr02 106789134 106789844 Zm00008a007883 106789134 106780543 Zm00008a007882c Zm00008a007882,Zm00008a007883 simMerged
Zm00008a007883_T01.v1.1.exon.1 chr02 106789134 106789844 Zm00008a007882c 106789134 106780543 Zm00008a007882c Zm00008a007882,Zm00008a007883 simMerged
Zm00008a007883_T01.v1.1.exon.2 chr02 106788737 106789104 Zm00008a007883 106789134 106780543 Zm00008a007882c Zm00008a007882,Zm00008a007883 simMerged
Zm00008a007883_T01.v1.1.exon.2 chr02 106788737 106789104 Zm00008a007882c 106789134 106780543 Zm00008a007882c Zm00008a007882,Zm00008a007883 simMerged
Zm00008a007883_T01.v1.1.exon.3 chr02 106787688 106788405 Zm00008a007883 106789134 106780543 Zm00008a007882c Zm00008a007882,Zm00008a007883 simMerged
Zm00008a007883_T01.v1.1.exon.3 chr02 106787688 106788405 Zm00008a007882c 106789134 106780543 Zm00008a007882c Zm00008a007882,Zm00008a007883 simMerged
Zm00008a007883_T01.v1.1.exon.4 chr02 106780427 106780543 Zm00008a007883 106789134 106780543 Zm00008a007882c Zm00008a007882,Zm00008a007883 simMerged
Zm00008a007883_T01.v1.1.exon.4 chr02 106780427 106780543 Zm00008a007882c 106789134 106780543 Zm00008a007882c Zm00008a007882,Zm00008a007883 simMerged
Zm00008a007890_T01.v1.1.exon.1 chr02 107819093 107819491 Zm00008a007890 107819093 107819030 Zm00008a007889c Zm00008a007889,Zm00008a007890 simMerged
Zm00008a007890_T01.v1.1.exon.1 chr02 107819093 107819491 Zm00008a007889c 107819093 107819030 Zm00008a007889c Zm00008a007889,Zm00008a007890 simMerged
Zm00008a007890_T01.v1.1.exon.2 chr02 107818911 107819030 Zm00008a007890 107819093 107819030 Zm00008a007889c Zm00008a007889,Zm00008a007890 simMerged
Zm00008a007890_T01.v1.1.exon.2 chr02 107818911 107819030 Zm00008a007889c 107819093 107819030 Zm00008a007889c Zm00008a007889,Zm00008a007890 simMerged
Zm00008a007894_T01.v1.1.exon.1 chr02 108637962 108638023 Zm00008a007894 108637962 108640412 Zm00008a007893c Zm00008a007893,Zm00008a007894 simMerged
Zm00008a007894_T01.v1.1.exon.1 chr02 108637962 108638023 Zm00008a007893c 108637962 108640412 Zm00008a007893c Zm00008a007893,Zm00008a007894 simMerged
Zm00008a007894_T01.v1.1.exon.2 chr02 108638372 108638405 Zm00008a007894 108637962 108640412 Zm00008a007893c Zm00008a007893,Zm00008a007894 simMerged
Zm00008a007894_T01.v1.1.exon.2 chr02 108638372 108638405 Zm00008a007893c 108637962 108640412 Zm00008a007893c Zm00008a007893,Zm00008a007894 simMerged
Zm00008a007894_T01.v1.1.exon.3 chr02 108639555 108639817 Zm00008a007894 108637962 108640412 Zm00008a007893c Zm00008a007893,Zm00008a007894 simMerged
Zm00008a007894_T01.v1.1.exon.3 chr02 108639555 108639817 Zm00008a007893c 108637962 108640412 Zm00008a007893c Zm00008a007893,Zm00008a007894 simMerged
Zm00008a007894_T01.v1.1.exon.4 chr02 108639996 108640086 Zm00008a007894 108637962 108640412 Zm00008a007893c Zm00008a007893,Zm00008a007894 simMerged
Zm00008a007894_T01.v1.1.exon.4 chr02 108639996 108640086 Zm00008a007893c 108637962 108640412 Zm00008a007893c Zm00008a007893,Zm00008a007894 simMerged
Zm00008a007894_T01.v1.1.exon.5 chr02 108640335 108640412 Zm00008a007894 108637962 108640412 Zm00008a007893c Zm00008a007893,Zm00008a007894 simMerged
Zm00008a007894_T01.v1.1.exon.5 chr02 108640335 108640412 Zm00008a007893c 108637962 108640412 Zm00008a007893c Zm00008a007893,Zm00008a007894 simMerged
Zm00008a007897_T01.v1.1.exon.1 chr02 108867034 108867222 Zm00008a007897 108867034 108870380 Zm00008a007896c Zm00008a007896,Zm00008a007897 simMerged
Zm00008a007897_T01.v1.1.exon.1 chr02 108867034 108867222 Zm00008a007896c 108867034 108870380 Zm00008a007896c Zm00008a007896,Zm00008a007897 simMerged
Zm00008a007897_T01.v1.1.exon.2 chr02 108869264 108869422 Zm00008a007897 108867034 108870380 Zm00008a007896c Zm00008a007896,Zm00008a007897 simMerged
Zm00008a007897_T01.v1.1.exon.2 chr02 108869264 108869422 Zm00008a007896c 108867034 108870380 Zm00008a007896c Zm00008a007896,Zm00008a007897 simMerged
Zm00008a007897_T01.v1.1.exon.3 chr02 108869894 108870380 Zm00008a007897 108867034 108870380 Zm00008a007896c Zm00008a007896,Zm00008a007897 simMerged
Zm00008a007897_T01.v1.1.exon.3 chr02 108869894 108870380 Zm00008a007896c 108867034 108870380 Zm00008a007896c Zm00008a007896,Zm00008a007897 simMerged
Zm00008a007905_T01.v1.1.exon.1 chr02 109144982 109145626 Zm00008a007905 109144982 109144805 Zm00008a007904c Zm00008a007904,Zm00008a007905 simMerged
Zm00008a007905_T01.v1.1.exon.1 chr02 109144982 109145626 Zm00008a007904c 109144982 109144805 Zm00008a007904c Zm00008a007904,Zm00008a007905 simMerged
Zm00008a007905_T01.v1.1.exon.2 chr02 109144723 109144805 Zm00008a007905 109144982 109144805 Zm00008a007904c Zm00008a007904,Zm00008a007905 simMerged
Zm00008a007905_T01.v1.1.exon.2 chr02 109144723 109144805 Zm00008a007904c 109144982 109144805 Zm00008a007904c Zm00008a007904,Zm00008a007905 simMerged
Zm00008a007910_T01.v1.1.exon.1 chr02 110097270 110097363 Zm00008a007910 110097270 110091869 Zm00008a007909c Zm00008a007909,Zm00008a007910 simMerged
Zm00008a007910_T01.v1.1.exon.1 chr02 110097270 110097363 Zm00008a007909c 110097270 110091869 Zm00008a007909c Zm00008a007909,Zm00008a007910 simMerged
Zm00008a007910_T01.v1.1.exon.2 chr02 110096972 110097178 Zm00008a007910 110097270 110091869 Zm00008a007909c Zm00008a007909,Zm00008a007910 simMerged
Zm00008a007910_T01.v1.1.exon.2 chr02 110096972 110097178 Zm00008a007909c 110097270 110091869 Zm00008a007909c Zm00008a007909,Zm00008a007910 simMerged
Zm00008a007910_T01.v1.1.exon.3 chr02 110096741 110096865 Zm00008a007910 110097270 110091869 Zm00008a007909c Zm00008a007909,Zm00008a007910 simMerged
Zm00008a007910_T01.v1.1.exon.3 chr02 110096741 110096865 Zm00008a007909c 110097270 110091869 Zm00008a007909c Zm00008a007909,Zm00008a007910 simMerged
Zm00008a007910_T01.v1.1.exon.4 chr02 110096560 110096660 Zm00008a007910 110097270 110091869 Zm00008a007909c Zm00008a007909,Zm00008a007910 simMerged
Zm00008a007910_T01.v1.1.exon.4 chr02 110096560 110096660 Zm00008a007909c 110097270 110091869 Zm00008a007909c Zm00008a007909,Zm00008a007910 simMerged
Zm00008a007910_T01.v1.1.exon.5 chr02 110095622 110095750 Zm00008a007910 110097270 110091869 Zm00008a007909c Zm00008a007909,Zm00008a007910 simMerged
Zm00008a007910_T01.v1.1.exon.5 chr02 110095622 110095750 Zm00008a007909c 110097270 110091869 Zm00008a007909c Zm00008a007909,Zm00008a007910 simMerged
Zm00008a007910_T01.v1.1.exon.6 chr02 110095248 110095369 Zm00008a007910 110097270 110091869 Zm00008a007909c Zm00008a007909,Zm00008a007910 simMerged
Zm00008a007910_T01.v1.1.exon.6 chr02 110095248 110095369 Zm00008a007909c 110097270 110091869 Zm00008a007909c Zm00008a007909,Zm00008a007910 simMerged
Zm00008a007910_T01.v1.1.exon.7 chr02 110094342 110094487 Zm00008a007910 110097270 110091869 Zm00008a007909c Zm00008a007909,Zm00008a007910 simMerged
Zm00008a007910_T01.v1.1.exon.7 chr02 110094342 110094487 Zm00008a007909c 110097270 110091869 Zm00008a007909c Zm00008a007909,Zm00008a007910 simMerged
Zm00008a007910_T01.v1.1.exon.8 chr02 110094258 110094277 Zm00008a007910 110097270 110091869 Zm00008a007909c Zm00008a007909,Zm00008a007910 simMerged
Zm00008a007910_T01.v1.1.exon.8 chr02 110094258 110094277 Zm00008a007909c 110097270 110091869 Zm00008a007909c Zm00008a007909,Zm00008a007910 simMerged
Zm00008a007910_T01.v1.1.exon.9 chr02 110094000 110094058 Zm00008a007910 110097270 110091869 Zm00008a007909c Zm00008a007909,Zm00008a007910 simMerged
Zm00008a007910_T01.v1.1.exon.9 chr02 110094000 110094058 Zm00008a007909c 110097270 110091869 Zm00008a007909c Zm00008a007909,Zm00008a007910 simMerged
Zm00008a007910_T01.v1.1.exon.10 chr02 110093417 110093498 Zm00008a007910 110097270 110091869 Zm00008a007909c Zm00008a007909,Zm00008a007910 simMerged
Zm00008a007910_T01.v1.1.exon.10 chr02 110093417 110093498 Zm00008a007909c 110097270 110091869 Zm00008a007909c Zm00008a007909,Zm00008a007910 simMerged
Zm00008a007910_T01.v1.1.exon.11 chr02 110092750 110092813 Zm00008a007910 110097270 110091869 Zm00008a007909c Zm00008a007909,Zm00008a007910 simMerged
Zm00008a007910_T01.v1.1.exon.11 chr02 110092750 110092813 Zm00008a007909c 110097270 110091869 Zm00008a007909c Zm00008a007909,Zm00008a007910 simMerged
Zm00008a007910_T01.v1.1.exon.12 chr02 110091466 110091869 Zm00008a007910 110097270 110091869 Zm00008a007909c Zm00008a007909,Zm00008a007910 simMerged
Zm00008a007910_T01.v1.1.exon.12 chr02 110091466 110091869 Zm00008a007909c 110097270 110091869 Zm00008a007909c Zm00008a007909,Zm00008a007910 simMerged
Zm00008a007915_T01.v1.1.exon.1 chr02 110355636 110355966 Zm00008a007915 110355636 110356865 Zm00008a007914c Zm00008a007914,Zm00008a007915 simMerged
Zm00008a007915_T01.v1.1.exon.1 chr02 110355636 110355966 Zm00008a007914c 110355636 110356865 Zm00008a007914c Zm00008a007914,Zm00008a007915 simMerged
Zm00008a007915_T01.v1.1.exon.2 chr02 110356153 110356865 Zm00008a007915 110355636 110356865 Zm00008a007914c Zm00008a007914,Zm00008a007915 simMerged
Zm00008a007915_T01.v1.1.exon.2 chr02 110356153 110356865 Zm00008a007914c 110355636 110356865 Zm00008a007914c Zm00008a007914,Zm00008a007915 simMerged
Zm00008a007918_T01.v1.1.exon.1 chr02 110412120 110412356 Zm00008a007918 110412120 110430043 Zm00008a007917c Zm00008a007917,Zm00008a007918 simMerged
Zm00008a007918_T01.v1.1.exon.1 chr02 110412120 110412356 Zm00008a007917c 110412120 110430043 Zm00008a007917c Zm00008a007917,Zm00008a007918 simMerged
Zm00008a007918_T01.v1.1.exon.2 chr02 110412552 110412565 Zm00008a007918 110412120 110430043 Zm00008a007917c Zm00008a007917,Zm00008a007918 simMerged
Zm00008a007918_T01.v1.1.exon.2 chr02 110412552 110412565 Zm00008a007917c 110412120 110430043 Zm00008a007917c Zm00008a007917,Zm00008a007918 simMerged
Zm00008a007918_T01.v1.1.exon.3 chr02 110430010 110430043 Zm00008a007918 110412120 110430043 Zm00008a007917c Zm00008a007917,Zm00008a007918 simMerged
Zm00008a007918_T01.v1.1.exon.3 chr02 110430010 110430043 Zm00008a007917c 110412120 110430043 Zm00008a007917c Zm00008a007917,Zm00008a007918 simMerged
Zm00008a007925_T01.v1.1.exon.1 chr02 110847878 110848873 Zm00008a007925 110847878 110853985 Zm00008a007924c Zm00008a007924,Zm00008a007925 simMerged
Zm00008a007925_T01.v1.1.exon.1 chr02 110847878 110848873 Zm00008a007924c 110847878 110853985 Zm00008a007924c Zm00008a007924,Zm00008a007925 simMerged
Zm00008a007925_T01.v1.1.exon.2 chr02 110848972 110849026 Zm00008a007925 110847878 110853985 Zm00008a007924c Zm00008a007924,Zm00008a007925 simMerged
Zm00008a007925_T01.v1.1.exon.2 chr02 110848972 110849026 Zm00008a007924c 110847878 110853985 Zm00008a007924c Zm00008a007924,Zm00008a007925 simMerged
Zm00008a007925_T01.v1.1.exon.3 chr02 110849107 110849282 Zm00008a007925 110847878 110853985 Zm00008a007924c Zm00008a007924,Zm00008a007925 simMerged
Zm00008a007925_T01.v1.1.exon.3 chr02 110849107 110849282 Zm00008a007924c 110847878 110853985 Zm00008a007924c Zm00008a007924,Zm00008a007925 simMerged
Zm00008a007925_T01.v1.1.exon.4 chr02 110849418 110849963 Zm00008a007925 110847878 110853985 Zm00008a007924c Zm00008a007924,Zm00008a007925 simMerged
Zm00008a007925_T01.v1.1.exon.4 chr02 110849418 110849963 Zm00008a007924c 110847878 110853985 Zm00008a007924c Zm00008a007924,Zm00008a007925 simMerged
Zm00008a007925_T01.v1.1.exon.5 chr02 110850125 110851333 Zm00008a007925 110847878 110853985 Zm00008a007924c Zm00008a007924,Zm00008a007925 simMerged
Zm00008a007925_T01.v1.1.exon.5 chr02 110850125 110851333 Zm00008a007924c 110847878 110853985 Zm00008a007924c Zm00008a007924,Zm00008a007925 simMerged
Zm00008a007925_T01.v1.1.exon.6 chr02 110851877 110852725 Zm00008a007925 110847878 110853985 Zm00008a007924c Zm00008a007924,Zm00008a007925 simMerged
Zm00008a007925_T01.v1.1.exon.6 chr02 110851877 110852725 Zm00008a007924c 110847878 110853985 Zm00008a007924c Zm00008a007924,Zm00008a007925 simMerged
Zm00008a007925_T01.v1.1.exon.7 chr02 110853289 110853534 Zm00008a007925 110847878 110853985 Zm00008a007924c Zm00008a007924,Zm00008a007925 simMerged
Zm00008a007925_T01.v1.1.exon.7 chr02 110853289 110853534 Zm00008a007924c 110847878 110853985 Zm00008a007924c Zm00008a007924,Zm00008a007925 simMerged
Zm00008a007925_T01.v1.1.exon.8 chr02 110853638 110853985 Zm00008a007925 110847878 110853985 Zm00008a007924c Zm00008a007924,Zm00008a007925 simMerged
Zm00008a007925_T01.v1.1.exon.8 chr02 110853638 110853985 Zm00008a007924c 110847878 110853985 Zm00008a007924c Zm00008a007924,Zm00008a007925 simMerged
Zm00008a007929_T01.v1.1.exon.1 chr02 111255726 111256547 Zm00008a007929 111255726 111256547 Zm00008a007928c Zm00008a007928,Zm00008a007929 simMerged
Zm00008a007929_T01.v1.1.exon.1 chr02 111255726 111256547 Zm00008a007928c 111255726 111256547 Zm00008a007928c Zm00008a007928,Zm00008a007929 simMerged
Zm00008a007932_T01.v1.1.exon.1 chr02 111515123 111516107 Zm00008a007932 111515123 111516394 Zm00008a007931c Zm00008a007931,Zm00008a007932 simMerged
Zm00008a007932_T01.v1.1.exon.1 chr02 111515123 111516107 Zm00008a007931c 111515123 111516394 Zm00008a007931c Zm00008a007931,Zm00008a007932 simMerged
Zm00008a007932_T01.v1.1.exon.2 chr02 111516195 111516394 Zm00008a007932 111515123 111516394 Zm00008a007931c Zm00008a007931,Zm00008a007932 simMerged
Zm00008a007932_T01.v1.1.exon.2 chr02 111516195 111516394 Zm00008a007931c 111515123 111516394 Zm00008a007931c Zm00008a007931,Zm00008a007932 simMerged
Zm00008a007936_T01.v1.1.exon.1 chr02 111552701 111552705 Zm00008a007936 111552701 111549799 Zm00008a007935c Zm00008a007935,Zm00008a007936 simMerged
Zm00008a007936_T01.v1.1.exon.1 chr02 111552701 111552705 Zm00008a007935c 111552701 111549799 Zm00008a007935c Zm00008a007935,Zm00008a007936 simMerged
Zm00008a007936_T01.v1.1.exon.2 chr02 111552431 111552523 Zm00008a007936 111552701 111549799 Zm00008a007935c Zm00008a007935,Zm00008a007936 simMerged
Zm00008a007936_T01.v1.1.exon.2 chr02 111552431 111552523 Zm00008a007935c 111552701 111549799 Zm00008a007935c Zm00008a007935,Zm00008a007936 simMerged
Zm00008a007936_T01.v1.1.exon.3 chr02 111550489 111551131 Zm00008a007936 111552701 111549799 Zm00008a007935c Zm00008a007935,Zm00008a007936 simMerged
Zm00008a007936_T01.v1.1.exon.3 chr02 111550489 111551131 Zm00008a007935c 111552701 111549799 Zm00008a007935c Zm00008a007935,Zm00008a007936 simMerged
Zm00008a007936_T01.v1.1.exon.4 chr02 111549890 111550132 Zm00008a007936 111552701 111549799 Zm00008a007935c Zm00008a007935,Zm00008a007936 simMerged
Zm00008a007936_T01.v1.1.exon.4 chr02 111549890 111550132 Zm00008a007935c 111552701 111549799 Zm00008a007935c Zm00008a007935,Zm00008a007936 simMerged
Zm00008a007936_T01.v1.1.exon.5 chr02 111549573 111549799 Zm00008a007936 111552701 111549799 Zm00008a007935c Zm00008a007935,Zm00008a007936 simMerged
Zm00008a007936_T01.v1.1.exon.5 chr02 111549573 111549799 Zm00008a007935c 111552701 111549799 Zm00008a007935c Zm00008a007935,Zm00008a007936 simMerged
Zm00008a007942_T01.v1.1.exon.1 chr02 112013129 112013485 Zm00008a007942 112013129 112012041 Zm00008a007941c Zm00008a007941,Zm00008a007942 simMerged
Zm00008a007942_T01.v1.1.exon.1 chr02 112013129 112013485 Zm00008a007941c 112013129 112012041 Zm00008a007941c Zm00008a007941,Zm00008a007942 simMerged
Zm00008a007942_T01.v1.1.exon.2 chr02 112012135 112012453 Zm00008a007942 112013129 112012041 Zm00008a007941c Zm00008a007941,Zm00008a007942 simMerged
Zm00008a007942_T01.v1.1.exon.2 chr02 112012135 112012453 Zm00008a007941c 112013129 112012041 Zm00008a007941c Zm00008a007941,Zm00008a007942 simMerged
Zm00008a007942_T01.v1.1.exon.3 chr02 112011614 112012041 Zm00008a007942 112013129 112012041 Zm00008a007941c Zm00008a007941,Zm00008a007942 simMerged
Zm00008a007942_T01.v1.1.exon.3 chr02 112011614 112012041 Zm00008a007941c 112013129 112012041 Zm00008a007941c Zm00008a007941,Zm00008a007942 simMerged
Zm00008a007945_T01.v1.1.exon.1 chr02 112130250 112130284 Zm00008a007945 112130250 112107971 Zm00008a007944c Zm00008a007944,Zm00008a007945 simMerged
Zm00008a007945_T01.v1.1.exon.1 chr02 112130250 112130284 Zm00008a007944c 112130250 112107971 Zm00008a007944c Zm00008a007944,Zm00008a007945 simMerged
Zm00008a007945_T01.v1.1.exon.2 chr02 112107818 112107971 Zm00008a007945 112130250 112107971 Zm00008a007944c Zm00008a007944,Zm00008a007945 simMerged
Zm00008a007945_T01.v1.1.exon.2 chr02 112107818 112107971 Zm00008a007944c 112130250 112107971 Zm00008a007944c Zm00008a007944,Zm00008a007945 simMerged
Zm00008a007950_T01.v1.1.exon.1 chr02 112420194 112420337 Zm00008a007950 112420194 112420024 Zm00008a007949c Zm00008a007949,Zm00008a007950 simMerged
Zm00008a007950_T01.v1.1.exon.1 chr02 112420194 112420337 Zm00008a007949c 112420194 112420024 Zm00008a007949c Zm00008a007949,Zm00008a007950 simMerged
Zm00008a007950_T01.v1.1.exon.2 chr02 112419752 112420024 Zm00008a007950 112420194 112420024 Zm00008a007949c Zm00008a007949,Zm00008a007950 simMerged
Zm00008a007950_T01.v1.1.exon.2 chr02 112419752 112420024 Zm00008a007949c 112420194 112420024 Zm00008a007949c Zm00008a007949,Zm00008a007950 simMerged
Zm00008a007954_T01.v1.1.exon.1 chr02 112526955 112527242 Zm00008a007954 112526955 112525071 Zm00008a007953c Zm00008a007953,Zm00008a007954 simMerged
Zm00008a007954_T01.v1.1.exon.1 chr02 112526955 112527242 Zm00008a007953c 112526955 112525071 Zm00008a007953c Zm00008a007953,Zm00008a007954 simMerged
Zm00008a007954_T01.v1.1.exon.2 chr02 112525922 112526395 Zm00008a007954 112526955 112525071 Zm00008a007953c Zm00008a007953,Zm00008a007954 simMerged
Zm00008a007954_T01.v1.1.exon.2 chr02 112525922 112526395 Zm00008a007953c 112526955 112525071 Zm00008a007953c Zm00008a007953,Zm00008a007954 simMerged
Zm00008a007954_T01.v1.1.exon.3 chr02 112525206 112525403 Zm00008a007954 112526955 112525071 Zm00008a007953c Zm00008a007953,Zm00008a007954 simMerged
Zm00008a007954_T01.v1.1.exon.3 chr02 112525206 112525403 Zm00008a007953c 112526955 112525071 Zm00008a007953c Zm00008a007953,Zm00008a007954 simMerged
Zm00008a007954_T01.v1.1.exon.4 chr02 112524319 112525071 Zm00008a007954 112526955 112525071 Zm00008a007953c Zm00008a007953,Zm00008a007954 simMerged
Zm00008a007954_T01.v1.1.exon.4 chr02 112524319 112525071 Zm00008a007953c 112526955 112525071 Zm00008a007953c Zm00008a007953,Zm00008a007954 simMerged
Zm00008a007956_T01.v1.1.exon.1 chr02 112763612 112763738 Zm00008a007956 112763612 112762548 Zm00008a007955c Zm00008a007955,Zm00008a007956 simMerged
Zm00008a007956_T01.v1.1.exon.1 chr02 112763612 112763738 Zm00008a007955c 112763612 112762548 Zm00008a007955c Zm00008a007955,Zm00008a007956 simMerged
Zm00008a007956_T01.v1.1.exon.2 chr02 112762888 112763050 Zm00008a007956 112763612 112762548 Zm00008a007955c Zm00008a007955,Zm00008a007956 simMerged
Zm00008a007956_T01.v1.1.exon.2 chr02 112762888 112763050 Zm00008a007955c 112763612 112762548 Zm00008a007955c Zm00008a007955,Zm00008a007956 simMerged
Zm00008a007956_T01.v1.1.exon.3 chr02 112762096 112762548 Zm00008a007956 112763612 112762548 Zm00008a007955c Zm00008a007955,Zm00008a007956 simMerged
Zm00008a007956_T01.v1.1.exon.3 chr02 112762096 112762548 Zm00008a007955c 112763612 112762548 Zm00008a007955c Zm00008a007955,Zm00008a007956 simMerged
Zm00008a007958_T01.v1.1.exon.1 chr02 112833278 112833498 Zm00008a007958 112833278 112836687 Zm00008a007957c Zm00008a007957,Zm00008a007958 simMerged
Zm00008a007958_T01.v1.1.exon.1 chr02 112833278 112833498 Zm00008a007957c 112833278 112836687 Zm00008a007957c Zm00008a007957,Zm00008a007958 simMerged
Zm00008a007958_T01.v1.1.exon.2 chr02 112833593 112833736 Zm00008a007958 112833278 112836687 Zm00008a007957c Zm00008a007957,Zm00008a007958 simMerged
Zm00008a007958_T01.v1.1.exon.2 chr02 112833593 112833736 Zm00008a007957c 112833278 112836687 Zm00008a007957c Zm00008a007957,Zm00008a007958 simMerged
Zm00008a007958_T01.v1.1.exon.3 chr02 112834455 112834611 Zm00008a007958 112833278 112836687 Zm00008a007957c Zm00008a007957,Zm00008a007958 simMerged
Zm00008a007958_T01.v1.1.exon.3 chr02 112834455 112834611 Zm00008a007957c 112833278 112836687 Zm00008a007957c Zm00008a007957,Zm00008a007958 simMerged
Zm00008a007958_T01.v1.1.exon.4 chr02 112834706 112834789 Zm00008a007958 112833278 112836687 Zm00008a007957c Zm00008a007957,Zm00008a007958 simMerged
Zm00008a007958_T01.v1.1.exon.4 chr02 112834706 112834789 Zm00008a007957c 112833278 112836687 Zm00008a007957c Zm00008a007957,Zm00008a007958 simMerged
Zm00008a007958_T01.v1.1.exon.5 chr02 112835452 112835533 Zm00008a007958 112833278 112836687 Zm00008a007957c Zm00008a007957,Zm00008a007958 simMerged
Zm00008a007958_T01.v1.1.exon.5 chr02 112835452 112835533 Zm00008a007957c 112833278 112836687 Zm00008a007957c Zm00008a007957,Zm00008a007958 simMerged
Zm00008a007958_T01.v1.1.exon.6 chr02 112835625 112836687 Zm00008a007958 112833278 112836687 Zm00008a007957c Zm00008a007957,Zm00008a007958 simMerged
Zm00008a007958_T01.v1.1.exon.6 chr02 112835625 112836687 Zm00008a007957c 112833278 112836687 Zm00008a007957c Zm00008a007957,Zm00008a007958 simMerged
Zm00008a007963_T01.v1.1.exon.1 chr02 113435250 113435394 Zm00008a007963 113435250 113434803 Zm00008a007962c Zm00008a007962,Zm00008a007963 simMerged
Zm00008a007963_T01.v1.1.exon.1 chr02 113435250 113435394 Zm00008a007962c 113435250 113434803 Zm00008a007962c Zm00008a007962,Zm00008a007963 simMerged
Zm00008a007963_T01.v1.1.exon.2 chr02 113434661 113434803 Zm00008a007963 113435250 113434803 Zm00008a007962c Zm00008a007962,Zm00008a007963 simMerged
Zm00008a007963_T01.v1.1.exon.2 chr02 113434661 113434803 Zm00008a007962c 113435250 113434803 Zm00008a007962c Zm00008a007962,Zm00008a007963 simMerged
Zm00008a007967_T01.v1.1.exon.1 chr02 113523664 113523944 Zm00008a007967 113523664 113529463 Zm00008a007966c Zm00008a007966,Zm00008a007967 simMerged
Zm00008a007967_T01.v1.1.exon.1 chr02 113523664 113523944 Zm00008a007966c 113523664 113529463 Zm00008a007966c Zm00008a007966,Zm00008a007967 simMerged
Zm00008a007967_T01.v1.1.exon.2 chr02 113529427 113529463 Zm00008a007967 113523664 113529463 Zm00008a007966c Zm00008a007966,Zm00008a007967 simMerged
Zm00008a007967_T01.v1.1.exon.2 chr02 113529427 113529463 Zm00008a007966c 113523664 113529463 Zm00008a007966c Zm00008a007966,Zm00008a007967 simMerged
Zm00008a007971_T01.v1.1.exon.1 chr02 113714244 113714277 Zm00008a007971 113714244 113752188 Zm00008a007970c Zm00008a007970,Zm00008a007971 simMerged
Zm00008a007971_T01.v1.1.exon.1 chr02 113714244 113714277 Zm00008a007970c 113714244 113752188 Zm00008a007970c Zm00008a007970,Zm00008a007971 simMerged
Zm00008a007971_T01.v1.1.exon.2 chr02 113714383 113714465 Zm00008a007971 113714244 113752188 Zm00008a007970c Zm00008a007970,Zm00008a007971 simMerged
Zm00008a007971_T01.v1.1.exon.2 chr02 113714383 113714465 Zm00008a007970c 113714244 113752188 Zm00008a007970c Zm00008a007970,Zm00008a007971 simMerged
Zm00008a007971_T01.v1.1.exon.3 chr02 113725668 113725930 Zm00008a007971 113714244 113752188 Zm00008a007970c Zm00008a007970,Zm00008a007971 simMerged
Zm00008a007971_T01.v1.1.exon.3 chr02 113725668 113725930 Zm00008a007970c 113714244 113752188 Zm00008a007970c Zm00008a007970,Zm00008a007971 simMerged
Zm00008a007971_T01.v1.1.exon.4 chr02 113726156 113726317 Zm00008a007971 113714244 113752188 Zm00008a007970c Zm00008a007970,Zm00008a007971 simMerged
Zm00008a007971_T01.v1.1.exon.4 chr02 113726156 113726317 Zm00008a007970c 113714244 113752188 Zm00008a007970c Zm00008a007970,Zm00008a007971 simMerged
Zm00008a007971_T01.v1.1.exon.5 chr02 113752038 113752188 Zm00008a007971 113714244 113752188 Zm00008a007970c Zm00008a007970,Zm00008a007971 simMerged
Zm00008a007971_T01.v1.1.exon.5 chr02 113752038 113752188 Zm00008a007970c 113714244 113752188 Zm00008a007970c Zm00008a007970,Zm00008a007971 simMerged
Zm00008a007974_T01.v1.1.exon.1 chr02 113826937 113827085 Zm00008a007974 113826937 113819736 Zm00008a007973c Zm00008a007973,Zm00008a007974 simMerged
Zm00008a007974_T01.v1.1.exon.1 chr02 113826937 113827085 Zm00008a007973c 113826937 113819736 Zm00008a007973c Zm00008a007973,Zm00008a007974 simMerged
Zm00008a007974_T01.v1.1.exon.2 chr02 113819645 113819736 Zm00008a007974 113826937 113819736 Zm00008a007973c Zm00008a007973,Zm00008a007974 simMerged
Zm00008a007974_T01.v1.1.exon.2 chr02 113819645 113819736 Zm00008a007973c 113826937 113819736 Zm00008a007973c Zm00008a007973,Zm00008a007974 simMerged
Zm00008a007980_T01.v1.1.exon.1 chr02 114104662 114105019 Zm00008a007980 114104662 114103775 Zm00008a007979c Zm00008a007979,Zm00008a007980 simMerged
Zm00008a007980_T01.v1.1.exon.1 chr02 114104662 114105019 Zm00008a007979c 114104662 114103775 Zm00008a007979c Zm00008a007979,Zm00008a007980 simMerged
Zm00008a007980_T01.v1.1.exon.2 chr02 114104318 114104564 Zm00008a007980 114104662 114103775 Zm00008a007979c Zm00008a007979,Zm00008a007980 simMerged
Zm00008a007980_T01.v1.1.exon.2 chr02 114104318 114104564 Zm00008a007979c 114104662 114103775 Zm00008a007979c Zm00008a007979,Zm00008a007980 simMerged
Zm00008a007980_T01.v1.1.exon.3 chr02 114103298 114103775 Zm00008a007980 114104662 114103775 Zm00008a007979c Zm00008a007979,Zm00008a007980 simMerged
Zm00008a007980_T01.v1.1.exon.3 chr02 114103298 114103775 Zm00008a007979c 114104662 114103775 Zm00008a007979c Zm00008a007979,Zm00008a007980 simMerged
Zm00008a007994_T01.v1.1.exon.1 chr02 115076055 115076376 Zm00008a007994 115076055 115085757 Zm00008a007993c Zm00008a007993,Zm00008a007994 simMerged
Zm00008a007994_T01.v1.1.exon.1 chr02 115076055 115076376 Zm00008a007993c 115076055 115085757 Zm00008a007993c Zm00008a007993,Zm00008a007994 simMerged
Zm00008a007994_T01.v1.1.exon.2 chr02 115076530 115076608 Zm00008a007994 115076055 115085757 Zm00008a007993c Zm00008a007993,Zm00008a007994 simMerged
Zm00008a007994_T01.v1.1.exon.2 chr02 115076530 115076608 Zm00008a007993c 115076055 115085757 Zm00008a007993c Zm00008a007993,Zm00008a007994 simMerged
Zm00008a007994_T01.v1.1.exon.3 chr02 115077712 115077803 Zm00008a007994 115076055 115085757 Zm00008a007993c Zm00008a007993,Zm00008a007994 simMerged
Zm00008a007994_T01.v1.1.exon.3 chr02 115077712 115077803 Zm00008a007993c 115076055 115085757 Zm00008a007993c Zm00008a007993,Zm00008a007994 simMerged
Zm00008a007994_T01.v1.1.exon.4 chr02 115078444 115078586 Zm00008a007994 115076055 115085757 Zm00008a007993c Zm00008a007993,Zm00008a007994 simMerged
Zm00008a007994_T01.v1.1.exon.4 chr02 115078444 115078586 Zm00008a007993c 115076055 115085757 Zm00008a007993c Zm00008a007993,Zm00008a007994 simMerged
Zm00008a007994_T01.v1.1.exon.5 chr02 115081278 115081355 Zm00008a007994 115076055 115085757 Zm00008a007993c Zm00008a007993,Zm00008a007994 simMerged
Zm00008a007994_T01.v1.1.exon.5 chr02 115081278 115081355 Zm00008a007993c 115076055 115085757 Zm00008a007993c Zm00008a007993,Zm00008a007994 simMerged
Zm00008a007994_T01.v1.1.exon.6 chr02 115084686 115084725 Zm00008a007994 115076055 115085757 Zm00008a007993c Zm00008a007993,Zm00008a007994 simMerged
Zm00008a007994_T01.v1.1.exon.6 chr02 115084686 115084725 Zm00008a007993c 115076055 115085757 Zm00008a007993c Zm00008a007993,Zm00008a007994 simMerged
Zm00008a007994_T01.v1.1.exon.7 chr02 115084746 115085757 Zm00008a007994 115076055 115085757 Zm00008a007993c Zm00008a007993,Zm00008a007994 simMerged
Zm00008a007994_T01.v1.1.exon.7 chr02 115084746 115085757 Zm00008a007993c 115076055 115085757 Zm00008a007993c Zm00008a007993,Zm00008a007994 simMerged
Zm00008a007996_T01.v1.1.exon.1 chr02 115516179 115516775 Zm00008a007996 115516179 115516775 Zm00008a007995c Zm00008a007995,Zm00008a007996 simMerged
Zm00008a007996_T01.v1.1.exon.1 chr02 115516179 115516775 Zm00008a007995c 115516179 115516775 Zm00008a007995c Zm00008a007995,Zm00008a007996 simMerged
Zm00008a007998_T01.v1.1.exon.1 chr02 115548804 115548989 Zm00008a007998 115548804 115545658 Zm00008a007997c Zm00008a007997,Zm00008a007998 simMerged
Zm00008a007998_T01.v1.1.exon.1 chr02 115548804 115548989 Zm00008a007997c 115548804 115545658 Zm00008a007997c Zm00008a007997,Zm00008a007998 simMerged
Zm00008a007998_T01.v1.1.exon.2 chr02 115548621 115548712 Zm00008a007998 115548804 115545658 Zm00008a007997c Zm00008a007997,Zm00008a007998 simMerged
Zm00008a007998_T01.v1.1.exon.2 chr02 115548621 115548712 Zm00008a007997c 115548804 115545658 Zm00008a007997c Zm00008a007997,Zm00008a007998 simMerged
Zm00008a007998_T01.v1.1.exon.3 chr02 115548261 115548389 Zm00008a007998 115548804 115545658 Zm00008a007997c Zm00008a007997,Zm00008a007998 simMerged
Zm00008a007998_T01.v1.1.exon.3 chr02 115548261 115548389 Zm00008a007997c 115548804 115545658 Zm00008a007997c Zm00008a007997,Zm00008a007998 simMerged
Zm00008a007998_T01.v1.1.exon.4 chr02 115548111 115548167 Zm00008a007998 115548804 115545658 Zm00008a007997c Zm00008a007997,Zm00008a007998 simMerged
Zm00008a007998_T01.v1.1.exon.4 chr02 115548111 115548167 Zm00008a007997c 115548804 115545658 Zm00008a007997c Zm00008a007997,Zm00008a007998 simMerged
Zm00008a007998_T01.v1.1.exon.5 chr02 115547943 115548015 Zm00008a007998 115548804 115545658 Zm00008a007997c Zm00008a007997,Zm00008a007998 simMerged
Zm00008a007998_T01.v1.1.exon.5 chr02 115547943 115548015 Zm00008a007997c 115548804 115545658 Zm00008a007997c Zm00008a007997,Zm00008a007998 simMerged
Zm00008a007998_T01.v1.1.exon.6 chr02 115547631 115547793 Zm00008a007998 115548804 115545658 Zm00008a007997c Zm00008a007997,Zm00008a007998 simMerged
Zm00008a007998_T01.v1.1.exon.6 chr02 115547631 115547793 Zm00008a007997c 115548804 115545658 Zm00008a007997c Zm00008a007997,Zm00008a007998 simMerged
Zm00008a007998_T01.v1.1.exon.7 chr02 115547293 115547501 Zm00008a007998 115548804 115545658 Zm00008a007997c Zm00008a007997,Zm00008a007998 simMerged
Zm00008a007998_T01.v1.1.exon.7 chr02 115547293 115547501 Zm00008a007997c 115548804 115545658 Zm00008a007997c Zm00008a007997,Zm00008a007998 simMerged
Zm00008a007998_T01.v1.1.exon.8 chr02 115546951 115547206 Zm00008a007998 115548804 115545658 Zm00008a007997c Zm00008a007997,Zm00008a007998 simMerged
Zm00008a007998_T01.v1.1.exon.8 chr02 115546951 115547206 Zm00008a007997c 115548804 115545658 Zm00008a007997c Zm00008a007997,Zm00008a007998 simMerged
Zm00008a007998_T01.v1.1.exon.9 chr02 115546742 115546863 Zm00008a007998 115548804 115545658 Zm00008a007997c Zm00008a007997,Zm00008a007998 simMerged
Zm00008a007998_T01.v1.1.exon.9 chr02 115546742 115546863 Zm00008a007997c 115548804 115545658 Zm00008a007997c Zm00008a007997,Zm00008a007998 simMerged
Zm00008a007998_T01.v1.1.exon.10 chr02 115546559 115546645 Zm00008a007998 115548804 115545658 Zm00008a007997c Zm00008a007997,Zm00008a007998 simMerged
Zm00008a007998_T01.v1.1.exon.10 chr02 115546559 115546645 Zm00008a007997c 115548804 115545658 Zm00008a007997c Zm00008a007997,Zm00008a007998 simMerged
Zm00008a007998_T01.v1.1.exon.11 chr02 115546376 115546464 Zm00008a007998 115548804 115545658 Zm00008a007997c Zm00008a007997,Zm00008a007998 simMerged
Zm00008a007998_T01.v1.1.exon.11 chr02 115546376 115546464 Zm00008a007997c 115548804 115545658 Zm00008a007997c Zm00008a007997,Zm00008a007998 simMerged
Zm00008a007998_T01.v1.1.exon.12 chr02 115546264 115546304 Zm00008a007998 115548804 115545658 Zm00008a007997c Zm00008a007997,Zm00008a007998 simMerged
Zm00008a007998_T01.v1.1.exon.12 chr02 115546264 115546304 Zm00008a007997c 115548804 115545658 Zm00008a007997c Zm00008a007997,Zm00008a007998 simMerged
Zm00008a007998_T01.v1.1.exon.13 chr02 115546011 115546104 Zm00008a007998 115548804 115545658 Zm00008a007997c Zm00008a007997,Zm00008a007998 simMerged
Zm00008a007998_T01.v1.1.exon.13 chr02 115546011 115546104 Zm00008a007997c 115548804 115545658 Zm00008a007997c Zm00008a007997,Zm00008a007998 simMerged
Zm00008a007998_T01.v1.1.exon.14 chr02 115545735 115545873 Zm00008a007998 115548804 115545658 Zm00008a007997c Zm00008a007997,Zm00008a007998 simMerged
Zm00008a007998_T01.v1.1.exon.14 chr02 115545735 115545873 Zm00008a007997c 115548804 115545658 Zm00008a007997c Zm00008a007997,Zm00008a007998 simMerged
Zm00008a007998_T01.v1.1.exon.15 chr02 115545214 115545658 Zm00008a007998 115548804 115545658 Zm00008a007997c Zm00008a007997,Zm00008a007998 simMerged
Zm00008a007998_T01.v1.1.exon.15 chr02 115545214 115545658 Zm00008a007997c 115548804 115545658 Zm00008a007997c Zm00008a007997,Zm00008a007998 simMerged
Zm00008a008000_T01.v1.1.exon.1 chr02 115630032 115630636 Zm00008a008000 115630032 115617924 Zm00008a007999c Zm00008a007999,Zm00008a008000 simMerged
Zm00008a008000_T01.v1.1.exon.1 chr02 115630032 115630636 Zm00008a007999c 115630032 115617924 Zm00008a007999c Zm00008a007999,Zm00008a008000 simMerged
Zm00008a008000_T01.v1.1.exon.2 chr02 115628603 115628657 Zm00008a008000 115630032 115617924 Zm00008a007999c Zm00008a007999,Zm00008a008000 simMerged
Zm00008a008000_T01.v1.1.exon.2 chr02 115628603 115628657 Zm00008a007999c 115630032 115617924 Zm00008a007999c Zm00008a007999,Zm00008a008000 simMerged
Zm00008a008000_T01.v1.1.exon.3 chr02 115617874 115617924 Zm00008a008000 115630032 115617924 Zm00008a007999c Zm00008a007999,Zm00008a008000 simMerged
Zm00008a008000_T01.v1.1.exon.3 chr02 115617874 115617924 Zm00008a007999c 115630032 115617924 Zm00008a007999c Zm00008a007999,Zm00008a008000 simMerged
Zm00008a008002_T01.v1.1.exon.1 chr02 115634974 115635183 Zm00008a008002 115634974 115636343 Zm00008a008001c Zm00008a008001,Zm00008a008002 simMerged
Zm00008a008002_T01.v1.1.exon.1 chr02 115634974 115635183 Zm00008a008001c 115634974 115636343 Zm00008a008001c Zm00008a008001,Zm00008a008002 simMerged
Zm00008a008002_T01.v1.1.exon.2 chr02 115635870 115636266 Zm00008a008002 115634974 115636343 Zm00008a008001c Zm00008a008001,Zm00008a008002 simMerged
Zm00008a008002_T01.v1.1.exon.2 chr02 115635870 115636266 Zm00008a008001c 115634974 115636343 Zm00008a008001c Zm00008a008001,Zm00008a008002 simMerged
Zm00008a008002_T01.v1.1.exon.3 chr02 115636279 115636343 Zm00008a008002 115634974 115636343 Zm00008a008001c Zm00008a008001,Zm00008a008002 simMerged
Zm00008a008002_T01.v1.1.exon.3 chr02 115636279 115636343 Zm00008a008001c 115634974 115636343 Zm00008a008001c Zm00008a008001,Zm00008a008002 simMerged
Zm00008a008006_T01.v1.1.exon.1 chr02 116015477 116015875 Zm00008a008006 116015477 116007225 Zm00008a008005c Zm00008a008005,Zm00008a008006 simMerged
Zm00008a008006_T01.v1.1.exon.1 chr02 116015477 116015875 Zm00008a008005c 116015477 116007225 Zm00008a008005c Zm00008a008005,Zm00008a008006 simMerged
Zm00008a008006_T01.v1.1.exon.2 chr02 116014915 116015007 Zm00008a008006 116015477 116007225 Zm00008a008005c Zm00008a008005,Zm00008a008006 simMerged
Zm00008a008006_T01.v1.1.exon.2 chr02 116014915 116015007 Zm00008a008005c 116015477 116007225 Zm00008a008005c Zm00008a008005,Zm00008a008006 simMerged
Zm00008a008006_T01.v1.1.exon.3 chr02 116014551 116014832 Zm00008a008006 116015477 116007225 Zm00008a008005c Zm00008a008005,Zm00008a008006 simMerged
Zm00008a008006_T01.v1.1.exon.3 chr02 116014551 116014832 Zm00008a008005c 116015477 116007225 Zm00008a008005c Zm00008a008005,Zm00008a008006 simMerged
Zm00008a008006_T01.v1.1.exon.4 chr02 116014380 116014452 Zm00008a008006 116015477 116007225 Zm00008a008005c Zm00008a008005,Zm00008a008006 simMerged
Zm00008a008006_T01.v1.1.exon.4 chr02 116014380 116014452 Zm00008a008005c 116015477 116007225 Zm00008a008005c Zm00008a008005,Zm00008a008006 simMerged
Zm00008a008006_T01.v1.1.exon.5 chr02 116012064 116012196 Zm00008a008006 116015477 116007225 Zm00008a008005c Zm00008a008005,Zm00008a008006 simMerged
Zm00008a008006_T01.v1.1.exon.5 chr02 116012064 116012196 Zm00008a008005c 116015477 116007225 Zm00008a008005c Zm00008a008005,Zm00008a008006 simMerged
Zm00008a008006_T01.v1.1.exon.6 chr02 116011840 116011993 Zm00008a008006 116015477 116007225 Zm00008a008005c Zm00008a008005,Zm00008a008006 simMerged
Zm00008a008006_T01.v1.1.exon.6 chr02 116011840 116011993 Zm00008a008005c 116015477 116007225 Zm00008a008005c Zm00008a008005,Zm00008a008006 simMerged
Zm00008a008006_T01.v1.1.exon.7 chr02 116011643 116011726 Zm00008a008006 116015477 116007225 Zm00008a008005c Zm00008a008005,Zm00008a008006 simMerged
Zm00008a008006_T01.v1.1.exon.7 chr02 116011643 116011726 Zm00008a008005c 116015477 116007225 Zm00008a008005c Zm00008a008005,Zm00008a008006 simMerged
Zm00008a008006_T01.v1.1.exon.8 chr02 116011177 116011299 Zm00008a008006 116015477 116007225 Zm00008a008005c Zm00008a008005,Zm00008a008006 simMerged
Zm00008a008006_T01.v1.1.exon.8 chr02 116011177 116011299 Zm00008a008005c 116015477 116007225 Zm00008a008005c Zm00008a008005,Zm00008a008006 simMerged
Zm00008a008006_T01.v1.1.exon.9 chr02 116010281 116010442 Zm00008a008006 116015477 116007225 Zm00008a008005c Zm00008a008005,Zm00008a008006 simMerged
Zm00008a008006_T01.v1.1.exon.9 chr02 116010281 116010442 Zm00008a008005c 116015477 116007225 Zm00008a008005c Zm00008a008005,Zm00008a008006 simMerged
Zm00008a008006_T01.v1.1.exon.10 chr02 116010065 116010199 Zm00008a008006 116015477 116007225 Zm00008a008005c Zm00008a008005,Zm00008a008006 simMerged
Zm00008a008006_T01.v1.1.exon.10 chr02 116010065 116010199 Zm00008a008005c 116015477 116007225 Zm00008a008005c Zm00008a008005,Zm00008a008006 simMerged
Zm00008a008006_T01.v1.1.exon.11 chr02 116009830 116009925 Zm00008a008006 116015477 116007225 Zm00008a008005c Zm00008a008005,Zm00008a008006 simMerged
Zm00008a008006_T01.v1.1.exon.11 chr02 116009830 116009925 Zm00008a008005c 116015477 116007225 Zm00008a008005c Zm00008a008005,Zm00008a008006 simMerged
Zm00008a008006_T01.v1.1.exon.12 chr02 116009193 116009657 Zm00008a008006 116015477 116007225 Zm00008a008005c Zm00008a008005,Zm00008a008006 simMerged
Zm00008a008006_T01.v1.1.exon.12 chr02 116009193 116009657 Zm00008a008005c 116015477 116007225 Zm00008a008005c Zm00008a008005,Zm00008a008006 simMerged
Zm00008a008006_T01.v1.1.exon.13 chr02 116007512 116007555 Zm00008a008006 116015477 116007225 Zm00008a008005c Zm00008a008005,Zm00008a008006 simMerged
Zm00008a008006_T01.v1.1.exon.13 chr02 116007512 116007555 Zm00008a008005c 116015477 116007225 Zm00008a008005c Zm00008a008005,Zm00008a008006 simMerged
Zm00008a008006_T01.v1.1.exon.14 chr02 116007003 116007225 Zm00008a008006 116015477 116007225 Zm00008a008005c Zm00008a008005,Zm00008a008006 simMerged
Zm00008a008006_T01.v1.1.exon.14 chr02 116007003 116007225 Zm00008a008005c 116015477 116007225 Zm00008a008005c Zm00008a008005,Zm00008a008006 simMerged
Zm00008a008010_T01.v1.1.exon.1 chr02 116300316 116301574 Zm00008a008010 116300316 116303479 Zm00008a008009c Zm00008a008009,Zm00008a008010 simMerged
Zm00008a008010_T01.v1.1.exon.1 chr02 116300316 116301574 Zm00008a008009c 116300316 116303479 Zm00008a008009c Zm00008a008009,Zm00008a008010 simMerged
Zm00008a008010_T01.v1.1.exon.2 chr02 116302138 116302473 Zm00008a008010 116300316 116303479 Zm00008a008009c Zm00008a008009,Zm00008a008010 simMerged
Zm00008a008010_T01.v1.1.exon.2 chr02 116302138 116302473 Zm00008a008009c 116300316 116303479 Zm00008a008009c Zm00008a008009,Zm00008a008010 simMerged
Zm00008a008010_T01.v1.1.exon.3 chr02 116302897 116303479 Zm00008a008010 116300316 116303479 Zm00008a008009c Zm00008a008009,Zm00008a008010 simMerged
Zm00008a008010_T01.v1.1.exon.3 chr02 116302897 116303479 Zm00008a008009c 116300316 116303479 Zm00008a008009c Zm00008a008009,Zm00008a008010 simMerged
Zm00008a008013_T01.v1.1.exon.1 chr02 116476753 116476785 Zm00008a008013 116476753 116468318 Zm00008a008012c Zm00008a008012,Zm00008a008013 simMerged
Zm00008a008013_T01.v1.1.exon.1 chr02 116476753 116476785 Zm00008a008012c 116476753 116468318 Zm00008a008012c Zm00008a008012,Zm00008a008013 simMerged
Zm00008a008013_T01.v1.1.exon.2 chr02 116475021 116475216 Zm00008a008013 116476753 116468318 Zm00008a008012c Zm00008a008012,Zm00008a008013 simMerged
Zm00008a008013_T01.v1.1.exon.2 chr02 116475021 116475216 Zm00008a008012c 116476753 116468318 Zm00008a008012c Zm00008a008012,Zm00008a008013 simMerged
Zm00008a008013_T01.v1.1.exon.3 chr02 116474039 116474100 Zm00008a008013 116476753 116468318 Zm00008a008012c Zm00008a008012,Zm00008a008013 simMerged
Zm00008a008013_T01.v1.1.exon.3 chr02 116474039 116474100 Zm00008a008012c 116476753 116468318 Zm00008a008012c Zm00008a008012,Zm00008a008013 simMerged
Zm00008a008013_T01.v1.1.exon.4 chr02 116473836 116473943 Zm00008a008013 116476753 116468318 Zm00008a008012c Zm00008a008012,Zm00008a008013 simMerged
Zm00008a008013_T01.v1.1.exon.4 chr02 116473836 116473943 Zm00008a008012c 116476753 116468318 Zm00008a008012c Zm00008a008012,Zm00008a008013 simMerged
Zm00008a008013_T01.v1.1.exon.5 chr02 116473039 116473118 Zm00008a008013 116476753 116468318 Zm00008a008012c Zm00008a008012,Zm00008a008013 simMerged
Zm00008a008013_T01.v1.1.exon.5 chr02 116473039 116473118 Zm00008a008012c 116476753 116468318 Zm00008a008012c Zm00008a008012,Zm00008a008013 simMerged
Zm00008a008013_T01.v1.1.exon.6 chr02 116471881 116472043 Zm00008a008013 116476753 116468318 Zm00008a008012c Zm00008a008012,Zm00008a008013 simMerged
Zm00008a008013_T01.v1.1.exon.6 chr02 116471881 116472043 Zm00008a008012c 116476753 116468318 Zm00008a008012c Zm00008a008012,Zm00008a008013 simMerged
Zm00008a008013_T01.v1.1.exon.7 chr02 116471408 116471496 Zm00008a008013 116476753 116468318 Zm00008a008012c Zm00008a008012,Zm00008a008013 simMerged
Zm00008a008013_T01.v1.1.exon.7 chr02 116471408 116471496 Zm00008a008012c 116476753 116468318 Zm00008a008012c Zm00008a008012,Zm00008a008013 simMerged
Zm00008a008013_T01.v1.1.exon.8 chr02 116470448 116470556 Zm00008a008013 116476753 116468318 Zm00008a008012c Zm00008a008012,Zm00008a008013 simMerged
Zm00008a008013_T01.v1.1.exon.8 chr02 116470448 116470556 Zm00008a008012c 116476753 116468318 Zm00008a008012c Zm00008a008012,Zm00008a008013 simMerged
Zm00008a008013_T01.v1.1.exon.9 chr02 116470124 116470151 Zm00008a008013 116476753 116468318 Zm00008a008012c Zm00008a008012,Zm00008a008013 simMerged
Zm00008a008013_T01.v1.1.exon.9 chr02 116470124 116470151 Zm00008a008012c 116476753 116468318 Zm00008a008012c Zm00008a008012,Zm00008a008013 simMerged
Zm00008a008013_T01.v1.1.exon.10 chr02 116468433 116468536 Zm00008a008013 116476753 116468318 Zm00008a008012c Zm00008a008012,Zm00008a008013 simMerged
Zm00008a008013_T01.v1.1.exon.10 chr02 116468433 116468536 Zm00008a008012c 116476753 116468318 Zm00008a008012c Zm00008a008012,Zm00008a008013 simMerged
Zm00008a008013_T01.v1.1.exon.11 chr02 116468223 116468318 Zm00008a008013 116476753 116468318 Zm00008a008012c Zm00008a008012,Zm00008a008013 simMerged
Zm00008a008013_T01.v1.1.exon.11 chr02 116468223 116468318 Zm00008a008012c 116476753 116468318 Zm00008a008012c Zm00008a008012,Zm00008a008013 simMerged
Zm00008a008021_T01.v1.1.exon.1 chr02 116838363 116838593 Zm00008a008021 116838363 116837637 Zm00008a008020c Zm00008a008020,Zm00008a008021 simMerged
Zm00008a008021_T01.v1.1.exon.1 chr02 116838363 116838593 Zm00008a008020c 116838363 116837637 Zm00008a008020c Zm00008a008020,Zm00008a008021 simMerged
Zm00008a008021_T01.v1.1.exon.2 chr02 116837335 116837637 Zm00008a008021 116838363 116837637 Zm00008a008020c Zm00008a008020,Zm00008a008021 simMerged
Zm00008a008021_T01.v1.1.exon.2 chr02 116837335 116837637 Zm00008a008020c 116838363 116837637 Zm00008a008020c Zm00008a008020,Zm00008a008021 simMerged
Zm00008a008024_T01.v1.1.exon.1 chr02 116942221 116942419 Zm00008a008024 116942221 116953708 Zm00008a008023c Zm00008a008023,Zm00008a008024 simMerged
Zm00008a008024_T01.v1.1.exon.1 chr02 116942221 116942419 Zm00008a008023c 116942221 116953708 Zm00008a008023c Zm00008a008023,Zm00008a008024 simMerged
Zm00008a008024_T01.v1.1.exon.2 chr02 116942818 116943041 Zm00008a008024 116942221 116953708 Zm00008a008023c Zm00008a008023,Zm00008a008024 simMerged
Zm00008a008024_T01.v1.1.exon.2 chr02 116942818 116943041 Zm00008a008023c 116942221 116953708 Zm00008a008023c Zm00008a008023,Zm00008a008024 simMerged
Zm00008a008024_T01.v1.1.exon.3 chr02 116944370 116944451 Zm00008a008024 116942221 116953708 Zm00008a008023c Zm00008a008023,Zm00008a008024 simMerged
Zm00008a008024_T01.v1.1.exon.3 chr02 116944370 116944451 Zm00008a008023c 116942221 116953708 Zm00008a008023c Zm00008a008023,Zm00008a008024 simMerged
Zm00008a008024_T01.v1.1.exon.4 chr02 116944528 116944626 Zm00008a008024 116942221 116953708 Zm00008a008023c Zm00008a008023,Zm00008a008024 simMerged
Zm00008a008024_T01.v1.1.exon.4 chr02 116944528 116944626 Zm00008a008023c 116942221 116953708 Zm00008a008023c Zm00008a008023,Zm00008a008024 simMerged
Zm00008a008024_T01.v1.1.exon.5 chr02 116944708 116944855 Zm00008a008024 116942221 116953708 Zm00008a008023c Zm00008a008023,Zm00008a008024 simMerged
Zm00008a008024_T01.v1.1.exon.5 chr02 116944708 116944855 Zm00008a008023c 116942221 116953708 Zm00008a008023c Zm00008a008023,Zm00008a008024 simMerged
Zm00008a008024_T01.v1.1.exon.6 chr02 116944931 116945005 Zm00008a008024 116942221 116953708 Zm00008a008023c Zm00008a008023,Zm00008a008024 simMerged
Zm00008a008024_T01.v1.1.exon.6 chr02 116944931 116945005 Zm00008a008023c 116942221 116953708 Zm00008a008023c Zm00008a008023,Zm00008a008024 simMerged
Zm00008a008024_T01.v1.1.exon.7 chr02 116952172 116952226 Zm00008a008024 116942221 116953708 Zm00008a008023c Zm00008a008023,Zm00008a008024 simMerged
Zm00008a008024_T01.v1.1.exon.7 chr02 116952172 116952226 Zm00008a008023c 116942221 116953708 Zm00008a008023c Zm00008a008023,Zm00008a008024 simMerged
Zm00008a008024_T01.v1.1.exon.8 chr02 116952323 116952372 Zm00008a008024 116942221 116953708 Zm00008a008023c Zm00008a008023,Zm00008a008024 simMerged
Zm00008a008024_T01.v1.1.exon.8 chr02 116952323 116952372 Zm00008a008023c 116942221 116953708 Zm00008a008023c Zm00008a008023,Zm00008a008024 simMerged
Zm00008a008024_T01.v1.1.exon.9 chr02 116952935 116952971 Zm00008a008024 116942221 116953708 Zm00008a008023c Zm00008a008023,Zm00008a008024 simMerged
Zm00008a008024_T01.v1.1.exon.9 chr02 116952935 116952971 Zm00008a008023c 116942221 116953708 Zm00008a008023c Zm00008a008023,Zm00008a008024 simMerged
Zm00008a008024_T01.v1.1.exon.10 chr02 116953097 116953708 Zm00008a008024 116942221 116953708 Zm00008a008023c Zm00008a008023,Zm00008a008024 simMerged
Zm00008a008024_T01.v1.1.exon.10 chr02 116953097 116953708 Zm00008a008023c 116942221 116953708 Zm00008a008023c Zm00008a008023,Zm00008a008024 simMerged
Zm00008a008037_T01.v1.1.exon.1 chr02 119132210 119132799 Zm00008a008037 119132210 119134503 Zm00008a008036c Zm00008a008036,Zm00008a008037 simMerged
Zm00008a008037_T01.v1.1.exon.1 chr02 119132210 119132799 Zm00008a008036c 119132210 119134503 Zm00008a008036c Zm00008a008036,Zm00008a008037 simMerged
Zm00008a008037_T01.v1.1.exon.2 chr02 119133604 119134503 Zm00008a008037 119132210 119134503 Zm00008a008036c Zm00008a008036,Zm00008a008037 simMerged
Zm00008a008037_T01.v1.1.exon.2 chr02 119133604 119134503 Zm00008a008036c 119132210 119134503 Zm00008a008036c Zm00008a008036,Zm00008a008037 simMerged
Zm00008a008049_T01.v1.1.exon.1 chr02 121032830 121032871 Zm00008a008049 121032830 121032746 Zm00008a008048c Zm00008a008048,Zm00008a008049 simMerged
Zm00008a008049_T01.v1.1.exon.1 chr02 121032830 121032871 Zm00008a008048c 121032830 121032746 Zm00008a008048c Zm00008a008048,Zm00008a008049 simMerged
Zm00008a008049_T01.v1.1.exon.2 chr02 121031874 121032746 Zm00008a008049 121032830 121032746 Zm00008a008048c Zm00008a008048,Zm00008a008049 simMerged
Zm00008a008049_T01.v1.1.exon.2 chr02 121031874 121032746 Zm00008a008048c 121032830 121032746 Zm00008a008048c Zm00008a008048,Zm00008a008049 simMerged
Zm00008a008051_T01.v1.1.exon.1 chr02 121041961 121042032 Zm00008a008051 121041961 121041424 Zm00008a008050c Zm00008a008050,Zm00008a008051 simMerged
Zm00008a008051_T01.v1.1.exon.1 chr02 121041961 121042032 Zm00008a008050c 121041961 121041424 Zm00008a008050c Zm00008a008050,Zm00008a008051 simMerged
Zm00008a008051_T01.v1.1.exon.2 chr02 121041699 121041790 Zm00008a008051 121041961 121041424 Zm00008a008050c Zm00008a008050,Zm00008a008051 simMerged
Zm00008a008051_T01.v1.1.exon.2 chr02 121041699 121041790 Zm00008a008050c 121041961 121041424 Zm00008a008050c Zm00008a008050,Zm00008a008051 simMerged
Zm00008a008051_T01.v1.1.exon.3 chr02 121041543 121041614 Zm00008a008051 121041961 121041424 Zm00008a008050c Zm00008a008050,Zm00008a008051 simMerged
Zm00008a008051_T01.v1.1.exon.3 chr02 121041543 121041614 Zm00008a008050c 121041961 121041424 Zm00008a008050c Zm00008a008050,Zm00008a008051 simMerged
Zm00008a008051_T01.v1.1.exon.4 chr02 121041355 121041424 Zm00008a008051 121041961 121041424 Zm00008a008050c Zm00008a008050,Zm00008a008051 simMerged
Zm00008a008051_T01.v1.1.exon.4 chr02 121041355 121041424 Zm00008a008050c 121041961 121041424 Zm00008a008050c Zm00008a008050,Zm00008a008051 simMerged
Zm00008a008056_T01.v1.1.exon.1 chr02 121299283 121300144 Zm00008a008056 121299283 121300659 Zm00008a008055c Zm00008a008055,Zm00008a008056 simMerged
Zm00008a008056_T01.v1.1.exon.1 chr02 121299283 121300144 Zm00008a008055c 121299283 121300659 Zm00008a008055c Zm00008a008055,Zm00008a008056 simMerged
Zm00008a008056_T01.v1.1.exon.2 chr02 121300360 121300659 Zm00008a008056 121299283 121300659 Zm00008a008055c Zm00008a008055,Zm00008a008056 simMerged
Zm00008a008056_T01.v1.1.exon.2 chr02 121300360 121300659 Zm00008a008055c 121299283 121300659 Zm00008a008055c Zm00008a008055,Zm00008a008056 simMerged
Zm00008a008058_T01.v1.1.exon.1 chr02 121921838 121922068 Zm00008a008058 121921838 121923794 Zm00008a008057c Zm00008a008057,Zm00008a008058 simMerged
Zm00008a008058_T01.v1.1.exon.1 chr02 121921838 121922068 Zm00008a008057c 121921838 121923794 Zm00008a008057c Zm00008a008057,Zm00008a008058 simMerged
Zm00008a008058_T01.v1.1.exon.2 chr02 121922150 121922221 Zm00008a008058 121921838 121923794 Zm00008a008057c Zm00008a008057,Zm00008a008058 simMerged
Zm00008a008058_T01.v1.1.exon.2 chr02 121922150 121922221 Zm00008a008057c 121921838 121923794 Zm00008a008057c Zm00008a008057,Zm00008a008058 simMerged
Zm00008a008058_T01.v1.1.exon.3 chr02 121923471 121923794 Zm00008a008058 121921838 121923794 Zm00008a008057c Zm00008a008057,Zm00008a008058 simMerged
Zm00008a008058_T01.v1.1.exon.3 chr02 121923471 121923794 Zm00008a008057c 121921838 121923794 Zm00008a008057c Zm00008a008057,Zm00008a008058 simMerged
Zm00008a008063_T01.v1.1.exon.1 chr02 123163452 123164994 Zm00008a008063 123163452 123167891 Zm00008a008062c Zm00008a008062,Zm00008a008063 simMerged
Zm00008a008063_T01.v1.1.exon.1 chr02 123163452 123164994 Zm00008a008062c 123163452 123167891 Zm00008a008062c Zm00008a008062,Zm00008a008063 simMerged
Zm00008a008063_T01.v1.1.exon.2 chr02 123167197 123167891 Zm00008a008063 123163452 123167891 Zm00008a008062c Zm00008a008062,Zm00008a008063 simMerged
Zm00008a008063_T01.v1.1.exon.2 chr02 123167197 123167891 Zm00008a008062c 123163452 123167891 Zm00008a008062c Zm00008a008062,Zm00008a008063 simMerged
Zm00008a008065_T01.v1.1.exon.1 chr02 123508812 123508893 Zm00008a008065 123508812 123516786 Zm00008a008064c Zm00008a008064,Zm00008a008065 simMerged
Zm00008a008065_T01.v1.1.exon.1 chr02 123508812 123508893 Zm00008a008064c 123508812 123516786 Zm00008a008064c Zm00008a008064,Zm00008a008065 simMerged
Zm00008a008065_T01.v1.1.exon.2 chr02 123509196 123509282 Zm00008a008065 123508812 123516786 Zm00008a008064c Zm00008a008064,Zm00008a008065 simMerged
Zm00008a008065_T01.v1.1.exon.2 chr02 123509196 123509282 Zm00008a008064c 123508812 123516786 Zm00008a008064c Zm00008a008064,Zm00008a008065 simMerged
Zm00008a008065_T01.v1.1.exon.3 chr02 123509367 123509519 Zm00008a008065 123508812 123516786 Zm00008a008064c Zm00008a008064,Zm00008a008065 simMerged
Zm00008a008065_T01.v1.1.exon.3 chr02 123509367 123509519 Zm00008a008064c 123508812 123516786 Zm00008a008064c Zm00008a008064,Zm00008a008065 simMerged
Zm00008a008065_T01.v1.1.exon.4 chr02 123509600 123509757 Zm00008a008065 123508812 123516786 Zm00008a008064c Zm00008a008064,Zm00008a008065 simMerged
Zm00008a008065_T01.v1.1.exon.4 chr02 123509600 123509757 Zm00008a008064c 123508812 123516786 Zm00008a008064c Zm00008a008064,Zm00008a008065 simMerged
Zm00008a008065_T01.v1.1.exon.5 chr02 123510587 123510821 Zm00008a008065 123508812 123516786 Zm00008a008064c Zm00008a008064,Zm00008a008065 simMerged
Zm00008a008065_T01.v1.1.exon.5 chr02 123510587 123510821 Zm00008a008064c 123508812 123516786 Zm00008a008064c Zm00008a008064,Zm00008a008065 simMerged
Zm00008a008065_T01.v1.1.exon.6 chr02 123510928 123511038 Zm00008a008065 123508812 123516786 Zm00008a008064c Zm00008a008064,Zm00008a008065 simMerged
Zm00008a008065_T01.v1.1.exon.6 chr02 123510928 123511038 Zm00008a008064c 123508812 123516786 Zm00008a008064c Zm00008a008064,Zm00008a008065 simMerged
Zm00008a008065_T01.v1.1.exon.7 chr02 123512028 123513086 Zm00008a008065 123508812 123516786 Zm00008a008064c Zm00008a008064,Zm00008a008065 simMerged
Zm00008a008065_T01.v1.1.exon.7 chr02 123512028 123513086 Zm00008a008064c 123508812 123516786 Zm00008a008064c Zm00008a008064,Zm00008a008065 simMerged
Zm00008a008065_T01.v1.1.exon.8 chr02 123513182 123513445 Zm00008a008065 123508812 123516786 Zm00008a008064c Zm00008a008064,Zm00008a008065 simMerged
Zm00008a008065_T01.v1.1.exon.8 chr02 123513182 123513445 Zm00008a008064c 123508812 123516786 Zm00008a008064c Zm00008a008064,Zm00008a008065 simMerged
Zm00008a008065_T01.v1.1.exon.9 chr02 123513769 123513954 Zm00008a008065 123508812 123516786 Zm00008a008064c Zm00008a008064,Zm00008a008065 simMerged
Zm00008a008065_T01.v1.1.exon.9 chr02 123513769 123513954 Zm00008a008064c 123508812 123516786 Zm00008a008064c Zm00008a008064,Zm00008a008065 simMerged
Zm00008a008065_T01.v1.1.exon.10 chr02 123514180 123514196 Zm00008a008065 123508812 123516786 Zm00008a008064c Zm00008a008064,Zm00008a008065 simMerged
Zm00008a008065_T01.v1.1.exon.10 chr02 123514180 123514196 Zm00008a008064c 123508812 123516786 Zm00008a008064c Zm00008a008064,Zm00008a008065 simMerged
Zm00008a008065_T01.v1.1.exon.11 chr02 123514381 123515611 Zm00008a008065 123508812 123516786 Zm00008a008064c Zm00008a008064,Zm00008a008065 simMerged
Zm00008a008065_T01.v1.1.exon.11 chr02 123514381 123515611 Zm00008a008064c 123508812 123516786 Zm00008a008064c Zm00008a008064,Zm00008a008065 simMerged
Zm00008a008065_T01.v1.1.exon.12 chr02 123515693 123516043 Zm00008a008065 123508812 123516786 Zm00008a008064c Zm00008a008064,Zm00008a008065 simMerged
Zm00008a008065_T01.v1.1.exon.12 chr02 123515693 123516043 Zm00008a008064c 123508812 123516786 Zm00008a008064c Zm00008a008064,Zm00008a008065 simMerged
Zm00008a008065_T01.v1.1.exon.13 chr02 123516130 123516786 Zm00008a008065 123508812 123516786 Zm00008a008064c Zm00008a008064,Zm00008a008065 simMerged
Zm00008a008065_T01.v1.1.exon.13 chr02 123516130 123516786 Zm00008a008064c 123508812 123516786 Zm00008a008064c Zm00008a008064,Zm00008a008065 simMerged
Zm00008a008070_T01.v1.1.exon.1 chr02 124884651 124884778 Zm00008a008070 124884651 124871320 Zm00008a008069c Zm00008a008069,Zm00008a008070 simMerged
Zm00008a008070_T01.v1.1.exon.1 chr02 124884651 124884778 Zm00008a008069c 124884651 124871320 Zm00008a008069c Zm00008a008069,Zm00008a008070 simMerged
Zm00008a008070_T01.v1.1.exon.2 chr02 124884395 124884578 Zm00008a008070 124884651 124871320 Zm00008a008069c Zm00008a008069,Zm00008a008070 simMerged
Zm00008a008070_T01.v1.1.exon.2 chr02 124884395 124884578 Zm00008a008069c 124884651 124871320 Zm00008a008069c Zm00008a008069,Zm00008a008070 simMerged
Zm00008a008070_T01.v1.1.exon.3 chr02 124883183 124883268 Zm00008a008070 124884651 124871320 Zm00008a008069c Zm00008a008069,Zm00008a008070 simMerged
Zm00008a008070_T01.v1.1.exon.3 chr02 124883183 124883268 Zm00008a008069c 124884651 124871320 Zm00008a008069c Zm00008a008069,Zm00008a008070 simMerged
Zm00008a008070_T01.v1.1.exon.4 chr02 124881604 124881716 Zm00008a008070 124884651 124871320 Zm00008a008069c Zm00008a008069,Zm00008a008070 simMerged
Zm00008a008070_T01.v1.1.exon.4 chr02 124881604 124881716 Zm00008a008069c 124884651 124871320 Zm00008a008069c Zm00008a008069,Zm00008a008070 simMerged
Zm00008a008070_T01.v1.1.exon.5 chr02 124879161 124879267 Zm00008a008070 124884651 124871320 Zm00008a008069c Zm00008a008069,Zm00008a008070 simMerged
Zm00008a008070_T01.v1.1.exon.5 chr02 124879161 124879267 Zm00008a008069c 124884651 124871320 Zm00008a008069c Zm00008a008069,Zm00008a008070 simMerged
Zm00008a008070_T01.v1.1.exon.6 chr02 124871105 124871320 Zm00008a008070 124884651 124871320 Zm00008a008069c Zm00008a008069,Zm00008a008070 simMerged
Zm00008a008070_T01.v1.1.exon.6 chr02 124871105 124871320 Zm00008a008069c 124884651 124871320 Zm00008a008069c Zm00008a008069,Zm00008a008070 simMerged
Zm00008a008079_T01.v1.1.exon.1 chr02 126833970 126833984 Zm00008a008079 126833970 126821001 Zm00008a008078c Zm00008a008078,Zm00008a008079 simMerged
Zm00008a008079_T01.v1.1.exon.1 chr02 126833970 126833984 Zm00008a008078c 126833970 126821001 Zm00008a008078c Zm00008a008078,Zm00008a008079 simMerged
Zm00008a008079_T01.v1.1.exon.2 chr02 126832718 126832777 Zm00008a008079 126833970 126821001 Zm00008a008078c Zm00008a008078,Zm00008a008079 simMerged
Zm00008a008079_T01.v1.1.exon.2 chr02 126832718 126832777 Zm00008a008078c 126833970 126821001 Zm00008a008078c Zm00008a008078,Zm00008a008079 simMerged
Zm00008a008079_T01.v1.1.exon.3 chr02 126832544 126832639 Zm00008a008079 126833970 126821001 Zm00008a008078c Zm00008a008078,Zm00008a008079 simMerged
Zm00008a008079_T01.v1.1.exon.3 chr02 126832544 126832639 Zm00008a008078c 126833970 126821001 Zm00008a008078c Zm00008a008078,Zm00008a008079 simMerged
Zm00008a008079_T01.v1.1.exon.4 chr02 126832003 126832386 Zm00008a008079 126833970 126821001 Zm00008a008078c Zm00008a008078,Zm00008a008079 simMerged
Zm00008a008079_T01.v1.1.exon.4 chr02 126832003 126832386 Zm00008a008078c 126833970 126821001 Zm00008a008078c Zm00008a008078,Zm00008a008079 simMerged
Zm00008a008079_T01.v1.1.exon.5 chr02 126830263 126830406 Zm00008a008079 126833970 126821001 Zm00008a008078c Zm00008a008078,Zm00008a008079 simMerged
Zm00008a008079_T01.v1.1.exon.5 chr02 126830263 126830406 Zm00008a008078c 126833970 126821001 Zm00008a008078c Zm00008a008078,Zm00008a008079 simMerged
Zm00008a008079_T01.v1.1.exon.6 chr02 126829742 126829912 Zm00008a008079 126833970 126821001 Zm00008a008078c Zm00008a008078,Zm00008a008079 simMerged
Zm00008a008079_T01.v1.1.exon.6 chr02 126829742 126829912 Zm00008a008078c 126833970 126821001 Zm00008a008078c Zm00008a008078,Zm00008a008079 simMerged
Zm00008a008079_T01.v1.1.exon.7 chr02 126827996 126828253 Zm00008a008079 126833970 126821001 Zm00008a008078c Zm00008a008078,Zm00008a008079 simMerged
Zm00008a008079_T01.v1.1.exon.7 chr02 126827996 126828253 Zm00008a008078c 126833970 126821001 Zm00008a008078c Zm00008a008078,Zm00008a008079 simMerged
Zm00008a008079_T01.v1.1.exon.8 chr02 126827756 126827904 Zm00008a008079 126833970 126821001 Zm00008a008078c Zm00008a008078,Zm00008a008079 simMerged
Zm00008a008079_T01.v1.1.exon.8 chr02 126827756 126827904 Zm00008a008078c 126833970 126821001 Zm00008a008078c Zm00008a008078,Zm00008a008079 simMerged
Zm00008a008079_T01.v1.1.exon.9 chr02 126827087 126827572 Zm00008a008079 126833970 126821001 Zm00008a008078c Zm00008a008078,Zm00008a008079 simMerged
Zm00008a008079_T01.v1.1.exon.9 chr02 126827087 126827572 Zm00008a008078c 126833970 126821001 Zm00008a008078c Zm00008a008078,Zm00008a008079 simMerged
Zm00008a008079_T01.v1.1.exon.10 chr02 126825801 126826074 Zm00008a008079 126833970 126821001 Zm00008a008078c Zm00008a008078,Zm00008a008079 simMerged
Zm00008a008079_T01.v1.1.exon.10 chr02 126825801 126826074 Zm00008a008078c 126833970 126821001 Zm00008a008078c Zm00008a008078,Zm00008a008079 simMerged
Zm00008a008079_T01.v1.1.exon.11 chr02 126820009 126821001 Zm00008a008079 126833970 126821001 Zm00008a008078c Zm00008a008078,Zm00008a008079 simMerged
Zm00008a008079_T01.v1.1.exon.11 chr02 126820009 126821001 Zm00008a008078c 126833970 126821001 Zm00008a008078c Zm00008a008078,Zm00008a008079 simMerged
Zm00008a008081_T01.v1.1.exon.1 chr02 127422681 127422848 Zm00008a008081 127422681 127422405 Zm00008a008080c Zm00008a008080,Zm00008a008081 simMerged
Zm00008a008081_T01.v1.1.exon.1 chr02 127422681 127422848 Zm00008a008080c 127422681 127422405 Zm00008a008080c Zm00008a008080,Zm00008a008081 simMerged
Zm00008a008081_T01.v1.1.exon.2 chr02 127422381 127422405 Zm00008a008081 127422681 127422405 Zm00008a008080c Zm00008a008080,Zm00008a008081 simMerged
Zm00008a008081_T01.v1.1.exon.2 chr02 127422381 127422405 Zm00008a008080c 127422681 127422405 Zm00008a008080c Zm00008a008080,Zm00008a008081 simMerged
Zm00008a008085_T01.v1.1.exon.1 chr02 127920891 127921287 Zm00008a008085 127920891 127895684 Zm00008a008084c Zm00008a008084,Zm00008a008085 simMerged
Zm00008a008085_T01.v1.1.exon.1 chr02 127920891 127921287 Zm00008a008084c 127920891 127895684 Zm00008a008084c Zm00008a008084,Zm00008a008085 simMerged
Zm00008a008085_T01.v1.1.exon.2 chr02 127919568 127919738 Zm00008a008085 127920891 127895684 Zm00008a008084c Zm00008a008084,Zm00008a008085 simMerged
Zm00008a008085_T01.v1.1.exon.2 chr02 127919568 127919738 Zm00008a008084c 127920891 127895684 Zm00008a008084c Zm00008a008084,Zm00008a008085 simMerged
Zm00008a008085_T01.v1.1.exon.3 chr02 127919398 127919472 Zm00008a008085 127920891 127895684 Zm00008a008084c Zm00008a008084,Zm00008a008085 simMerged
Zm00008a008085_T01.v1.1.exon.3 chr02 127919398 127919472 Zm00008a008084c 127920891 127895684 Zm00008a008084c Zm00008a008084,Zm00008a008085 simMerged
Zm00008a008085_T01.v1.1.exon.4 chr02 127919221 127919319 Zm00008a008085 127920891 127895684 Zm00008a008084c Zm00008a008084,Zm00008a008085 simMerged
Zm00008a008085_T01.v1.1.exon.4 chr02 127919221 127919319 Zm00008a008084c 127920891 127895684 Zm00008a008084c Zm00008a008084,Zm00008a008085 simMerged
Zm00008a008085_T01.v1.1.exon.5 chr02 127914551 127914662 Zm00008a008085 127920891 127895684 Zm00008a008084c Zm00008a008084,Zm00008a008085 simMerged
Zm00008a008085_T01.v1.1.exon.5 chr02 127914551 127914662 Zm00008a008084c 127920891 127895684 Zm00008a008084c Zm00008a008084,Zm00008a008085 simMerged
Zm00008a008085_T01.v1.1.exon.6 chr02 127914136 127914263 Zm00008a008085 127920891 127895684 Zm00008a008084c Zm00008a008084,Zm00008a008085 simMerged
Zm00008a008085_T01.v1.1.exon.6 chr02 127914136 127914263 Zm00008a008084c 127920891 127895684 Zm00008a008084c Zm00008a008084,Zm00008a008085 simMerged
Zm00008a008085_T01.v1.1.exon.7 chr02 127913775 127913862 Zm00008a008085 127920891 127895684 Zm00008a008084c Zm00008a008084,Zm00008a008085 simMerged
Zm00008a008085_T01.v1.1.exon.7 chr02 127913775 127913862 Zm00008a008084c 127920891 127895684 Zm00008a008084c Zm00008a008084,Zm00008a008085 simMerged
Zm00008a008085_T01.v1.1.exon.8 chr02 127913131 127913300 Zm00008a008085 127920891 127895684 Zm00008a008084c Zm00008a008084,Zm00008a008085 simMerged
Zm00008a008085_T01.v1.1.exon.8 chr02 127913131 127913300 Zm00008a008084c 127920891 127895684 Zm00008a008084c Zm00008a008084,Zm00008a008085 simMerged
Zm00008a008085_T01.v1.1.exon.9 chr02 127909267 127909347 Zm00008a008085 127920891 127895684 Zm00008a008084c Zm00008a008084,Zm00008a008085 simMerged
Zm00008a008085_T01.v1.1.exon.9 chr02 127909267 127909347 Zm00008a008084c 127920891 127895684 Zm00008a008084c Zm00008a008084,Zm00008a008085 simMerged
Zm00008a008085_T01.v1.1.exon.10 chr02 127908616 127908693 Zm00008a008085 127920891 127895684 Zm00008a008084c Zm00008a008084,Zm00008a008085 simMerged
Zm00008a008085_T01.v1.1.exon.10 chr02 127908616 127908693 Zm00008a008084c 127920891 127895684 Zm00008a008084c Zm00008a008084,Zm00008a008085 simMerged
Zm00008a008085_T01.v1.1.exon.11 chr02 127908416 127908508 Zm00008a008085 127920891 127895684 Zm00008a008084c Zm00008a008084,Zm00008a008085 simMerged
Zm00008a008085_T01.v1.1.exon.11 chr02 127908416 127908508 Zm00008a008084c 127920891 127895684 Zm00008a008084c Zm00008a008084,Zm00008a008085 simMerged
Zm00008a008085_T01.v1.1.exon.12 chr02 127908212 127908253 Zm00008a008085 127920891 127895684 Zm00008a008084c Zm00008a008084,Zm00008a008085 simMerged
Zm00008a008085_T01.v1.1.exon.12 chr02 127908212 127908253 Zm00008a008084c 127920891 127895684 Zm00008a008084c Zm00008a008084,Zm00008a008085 simMerged
Zm00008a008085_T01.v1.1.exon.13 chr02 127907306 127907365 Zm00008a008085 127920891 127895684 Zm00008a008084c Zm00008a008084,Zm00008a008085 simMerged
Zm00008a008085_T01.v1.1.exon.13 chr02 127907306 127907365 Zm00008a008084c 127920891 127895684 Zm00008a008084c Zm00008a008084,Zm00008a008085 simMerged
Zm00008a008085_T01.v1.1.exon.14 chr02 127907141 127907224 Zm00008a008085 127920891 127895684 Zm00008a008084c Zm00008a008084,Zm00008a008085 simMerged
Zm00008a008085_T01.v1.1.exon.14 chr02 127907141 127907224 Zm00008a008084c 127920891 127895684 Zm00008a008084c Zm00008a008084,Zm00008a008085 simMerged
Zm00008a008085_T01.v1.1.exon.15 chr02 127895616 127895684 Zm00008a008085 127920891 127895684 Zm00008a008084c Zm00008a008084,Zm00008a008085 simMerged
Zm00008a008085_T01.v1.1.exon.15 chr02 127895616 127895684 Zm00008a008084c 127920891 127895684 Zm00008a008084c Zm00008a008084,Zm00008a008085 simMerged
Zm00008a008088_T01.v1.1.exon.1 chr02 128932821 128932912 Zm00008a008088 128932821 128933550 Zm00008a008087c Zm00008a008087,Zm00008a008088 simMerged
Zm00008a008088_T01.v1.1.exon.1 chr02 128932821 128932912 Zm00008a008087c 128932821 128933550 Zm00008a008087c Zm00008a008087,Zm00008a008088 simMerged
Zm00008a008088_T01.v1.1.exon.2 chr02 128932939 128933050 Zm00008a008088 128932821 128933550 Zm00008a008087c Zm00008a008087,Zm00008a008088 simMerged
Zm00008a008088_T01.v1.1.exon.2 chr02 128932939 128933050 Zm00008a008087c 128932821 128933550 Zm00008a008087c Zm00008a008087,Zm00008a008088 simMerged
Zm00008a008088_T01.v1.1.exon.3 chr02 128933316 128933550 Zm00008a008088 128932821 128933550 Zm00008a008087c Zm00008a008087,Zm00008a008088 simMerged
Zm00008a008088_T01.v1.1.exon.3 chr02 128933316 128933550 Zm00008a008087c 128932821 128933550 Zm00008a008087c Zm00008a008087,Zm00008a008088 simMerged
Zm00008a008092_T01.v1.1.exon.1 chr02 129637468 129637580 Zm00008a008092 129637468 129646078 Zm00008a008091c Zm00008a008091,Zm00008a008092 simMerged
Zm00008a008092_T01.v1.1.exon.1 chr02 129637468 129637580 Zm00008a008091c 129637468 129646078 Zm00008a008091c Zm00008a008091,Zm00008a008092 simMerged
Zm00008a008092_T01.v1.1.exon.2 chr02 129642718 129642823 Zm00008a008092 129637468 129646078 Zm00008a008091c Zm00008a008091,Zm00008a008092 simMerged
Zm00008a008092_T01.v1.1.exon.2 chr02 129642718 129642823 Zm00008a008091c 129637468 129646078 Zm00008a008091c Zm00008a008091,Zm00008a008092 simMerged
Zm00008a008092_T01.v1.1.exon.3 chr02 129643291 129643359 Zm00008a008092 129637468 129646078 Zm00008a008091c Zm00008a008091,Zm00008a008092 simMerged
Zm00008a008092_T01.v1.1.exon.3 chr02 129643291 129643359 Zm00008a008091c 129637468 129646078 Zm00008a008091c Zm00008a008091,Zm00008a008092 simMerged
Zm00008a008092_T01.v1.1.exon.4 chr02 129644028 129644201 Zm00008a008092 129637468 129646078 Zm00008a008091c Zm00008a008091,Zm00008a008092 simMerged
Zm00008a008092_T01.v1.1.exon.4 chr02 129644028 129644201 Zm00008a008091c 129637468 129646078 Zm00008a008091c Zm00008a008091,Zm00008a008092 simMerged
Zm00008a008092_T01.v1.1.exon.5 chr02 129644297 129644577 Zm00008a008092 129637468 129646078 Zm00008a008091c Zm00008a008091,Zm00008a008092 simMerged
Zm00008a008092_T01.v1.1.exon.5 chr02 129644297 129644577 Zm00008a008091c 129637468 129646078 Zm00008a008091c Zm00008a008091,Zm00008a008092 simMerged
Zm00008a008092_T01.v1.1.exon.6 chr02 129644728 129644989 Zm00008a008092 129637468 129646078 Zm00008a008091c Zm00008a008091,Zm00008a008092 simMerged
Zm00008a008092_T01.v1.1.exon.6 chr02 129644728 129644989 Zm00008a008091c 129637468 129646078 Zm00008a008091c Zm00008a008091,Zm00008a008092 simMerged
Zm00008a008092_T01.v1.1.exon.7 chr02 129645372 129645580 Zm00008a008092 129637468 129646078 Zm00008a008091c Zm00008a008091,Zm00008a008092 simMerged
Zm00008a008092_T01.v1.1.exon.7 chr02 129645372 129645580 Zm00008a008091c 129637468 129646078 Zm00008a008091c Zm00008a008091,Zm00008a008092 simMerged
Zm00008a008092_T01.v1.1.exon.8 chr02 129645684 129645906 Zm00008a008092 129637468 129646078 Zm00008a008091c Zm00008a008091,Zm00008a008092 simMerged
Zm00008a008092_T01.v1.1.exon.8 chr02 129645684 129645906 Zm00008a008091c 129637468 129646078 Zm00008a008091c Zm00008a008091,Zm00008a008092 simMerged
Zm00008a008092_T01.v1.1.exon.9 chr02 129645936 129646078 Zm00008a008092 129637468 129646078 Zm00008a008091c Zm00008a008091,Zm00008a008092 simMerged
Zm00008a008092_T01.v1.1.exon.9 chr02 129645936 129646078 Zm00008a008091c 129637468 129646078 Zm00008a008091c Zm00008a008091,Zm00008a008092 simMerged
Zm00008a008098_T01.v1.1.exon.1 chr02 130137382 130138308 Zm00008a008098 130137382 130138308 Zm00008a008097c Zm00008a008097,Zm00008a008098 simMerged
Zm00008a008098_T01.v1.1.exon.1 chr02 130137382 130138308 Zm00008a008097c 130137382 130138308 Zm00008a008097c Zm00008a008097,Zm00008a008098 simMerged
Zm00008a008102_T01.v1.1.exon.1 chr02 131282418 131282606 Zm00008a008102 131282418 131311514 Zm00008a008101c Zm00008a008101,Zm00008a008102 simMerged
Zm00008a008102_T01.v1.1.exon.1 chr02 131282418 131282606 Zm00008a008101c 131282418 131311514 Zm00008a008101c Zm00008a008101,Zm00008a008102 simMerged
Zm00008a008102_T01.v1.1.exon.2 chr02 131282910 131283105 Zm00008a008102 131282418 131311514 Zm00008a008101c Zm00008a008101,Zm00008a008102 simMerged
Zm00008a008102_T01.v1.1.exon.2 chr02 131282910 131283105 Zm00008a008101c 131282418 131311514 Zm00008a008101c Zm00008a008101,Zm00008a008102 simMerged
Zm00008a008102_T01.v1.1.exon.3 chr02 131311486 131311514 Zm00008a008102 131282418 131311514 Zm00008a008101c Zm00008a008101,Zm00008a008102 simMerged
Zm00008a008102_T01.v1.1.exon.3 chr02 131311486 131311514 Zm00008a008101c 131282418 131311514 Zm00008a008101c Zm00008a008101,Zm00008a008102 simMerged
Zm00008a008107_T01.v1.1.exon.1 chr02 131713114 131713372 Zm00008a008107 131713114 131713660 Zm00008a008106c Zm00008a008106,Zm00008a008107 simMerged
Zm00008a008107_T01.v1.1.exon.1 chr02 131713114 131713372 Zm00008a008106c 131713114 131713660 Zm00008a008106c Zm00008a008106,Zm00008a008107 simMerged
Zm00008a008107_T01.v1.1.exon.2 chr02 131713556 131713660 Zm00008a008107 131713114 131713660 Zm00008a008106c Zm00008a008106,Zm00008a008107 simMerged
Zm00008a008107_T01.v1.1.exon.2 chr02 131713556 131713660 Zm00008a008106c 131713114 131713660 Zm00008a008106c Zm00008a008106,Zm00008a008107 simMerged
Zm00008a008112_T01.v1.1.exon.1 chr02 132133771 132133992 Zm00008a008112 132133771 132132097 Zm00008a008111c Zm00008a008111,Zm00008a008112 simMerged
Zm00008a008112_T01.v1.1.exon.1 chr02 132133771 132133992 Zm00008a008111c 132133771 132132097 Zm00008a008111c Zm00008a008111,Zm00008a008112 simMerged
Zm00008a008112_T01.v1.1.exon.2 chr02 132133400 132133510 Zm00008a008112 132133771 132132097 Zm00008a008111c Zm00008a008111,Zm00008a008112 simMerged
Zm00008a008112_T01.v1.1.exon.2 chr02 132133400 132133510 Zm00008a008111c 132133771 132132097 Zm00008a008111c Zm00008a008111,Zm00008a008112 simMerged
Zm00008a008112_T01.v1.1.exon.3 chr02 132132205 132132568 Zm00008a008112 132133771 132132097 Zm00008a008111c Zm00008a008111,Zm00008a008112 simMerged
Zm00008a008112_T01.v1.1.exon.3 chr02 132132205 132132568 Zm00008a008111c 132133771 132132097 Zm00008a008111c Zm00008a008111,Zm00008a008112 simMerged
Zm00008a008112_T01.v1.1.exon.4 chr02 132131919 132132097 Zm00008a008112 132133771 132132097 Zm00008a008111c Zm00008a008111,Zm00008a008112 simMerged
Zm00008a008112_T01.v1.1.exon.4 chr02 132131919 132132097 Zm00008a008111c 132133771 132132097 Zm00008a008111c Zm00008a008111,Zm00008a008112 simMerged
Zm00008a008114_T01.v1.1.exon.1 chr02 132144904 132145238 Zm00008a008114 132144904 132147711 Zm00008a008113c Zm00008a008113,Zm00008a008114 simMerged
Zm00008a008114_T01.v1.1.exon.1 chr02 132144904 132145238 Zm00008a008113c 132144904 132147711 Zm00008a008113c Zm00008a008113,Zm00008a008114 simMerged
Zm00008a008114_T01.v1.1.exon.2 chr02 132145807 132147418 Zm00008a008114 132144904 132147711 Zm00008a008113c Zm00008a008113,Zm00008a008114 simMerged
Zm00008a008114_T01.v1.1.exon.2 chr02 132145807 132147418 Zm00008a008113c 132144904 132147711 Zm00008a008113c Zm00008a008113,Zm00008a008114 simMerged
Zm00008a008114_T01.v1.1.exon.3 chr02 132147499 132147711 Zm00008a008114 132144904 132147711 Zm00008a008113c Zm00008a008113,Zm00008a008114 simMerged
Zm00008a008114_T01.v1.1.exon.3 chr02 132147499 132147711 Zm00008a008113c 132144904 132147711 Zm00008a008113c Zm00008a008113,Zm00008a008114 simMerged
Zm00008a008116_T01.v1.1.exon.1 chr02 132168690 132168729 Zm00008a008116 132168690 132170945 Zm00008a008115c Zm00008a008115,Zm00008a008116 simMerged
Zm00008a008116_T01.v1.1.exon.1 chr02 132168690 132168729 Zm00008a008115c 132168690 132170945 Zm00008a008115c Zm00008a008115,Zm00008a008116 simMerged
Zm00008a008116_T01.v1.1.exon.2 chr02 132170674 132170945 Zm00008a008116 132168690 132170945 Zm00008a008115c Zm00008a008115,Zm00008a008116 simMerged
Zm00008a008116_T01.v1.1.exon.2 chr02 132170674 132170945 Zm00008a008115c 132168690 132170945 Zm00008a008115c Zm00008a008115,Zm00008a008116 simMerged
Zm00008a008118_T01.v1.1.exon.1 chr02 132189661 132190049 Zm00008a008118 132189661 132190620 Zm00008a008117c Zm00008a008117,Zm00008a008118 simMerged
Zm00008a008118_T01.v1.1.exon.1 chr02 132189661 132190049 Zm00008a008117c 132189661 132190620 Zm00008a008117c Zm00008a008117,Zm00008a008118 simMerged
Zm00008a008118_T01.v1.1.exon.2 chr02 132190139 132190620 Zm00008a008118 132189661 132190620 Zm00008a008117c Zm00008a008117,Zm00008a008118 simMerged
Zm00008a008118_T01.v1.1.exon.2 chr02 132190139 132190620 Zm00008a008117c 132189661 132190620 Zm00008a008117c Zm00008a008117,Zm00008a008118 simMerged
Zm00008a008129_T01.v1.1.exon.1 chr02 133967664 133967719 Zm00008a008129 133967664 133974171 Zm00008a008128c Zm00008a008128,Zm00008a008129 simMerged
Zm00008a008129_T01.v1.1.exon.1 chr02 133967664 133967719 Zm00008a008128c 133967664 133974171 Zm00008a008128c Zm00008a008128,Zm00008a008129 simMerged
Zm00008a008129_T01.v1.1.exon.2 chr02 133968326 133968437 Zm00008a008129 133967664 133974171 Zm00008a008128c Zm00008a008128,Zm00008a008129 simMerged
Zm00008a008129_T01.v1.1.exon.2 chr02 133968326 133968437 Zm00008a008128c 133967664 133974171 Zm00008a008128c Zm00008a008128,Zm00008a008129 simMerged
Zm00008a008129_T01.v1.1.exon.3 chr02 133969083 133969163 Zm00008a008129 133967664 133974171 Zm00008a008128c Zm00008a008128,Zm00008a008129 simMerged
Zm00008a008129_T01.v1.1.exon.3 chr02 133969083 133969163 Zm00008a008128c 133967664 133974171 Zm00008a008128c Zm00008a008128,Zm00008a008129 simMerged
Zm00008a008129_T01.v1.1.exon.4 chr02 133970006 133970035 Zm00008a008129 133967664 133974171 Zm00008a008128c Zm00008a008128,Zm00008a008129 simMerged
Zm00008a008129_T01.v1.1.exon.4 chr02 133970006 133970035 Zm00008a008128c 133967664 133974171 Zm00008a008128c Zm00008a008128,Zm00008a008129 simMerged
Zm00008a008129_T01.v1.1.exon.5 chr02 133972936 133973037 Zm00008a008129 133967664 133974171 Zm00008a008128c Zm00008a008128,Zm00008a008129 simMerged
Zm00008a008129_T01.v1.1.exon.5 chr02 133972936 133973037 Zm00008a008128c 133967664 133974171 Zm00008a008128c Zm00008a008128,Zm00008a008129 simMerged
Zm00008a008129_T01.v1.1.exon.6 chr02 133974100 133974171 Zm00008a008129 133967664 133974171 Zm00008a008128c Zm00008a008128,Zm00008a008129 simMerged
Zm00008a008129_T01.v1.1.exon.6 chr02 133974100 133974171 Zm00008a008128c 133967664 133974171 Zm00008a008128c Zm00008a008128,Zm00008a008129 simMerged
Zm00008a008131_T01.v1.1.exon.1 chr02 134236175 134238038 Zm00008a008131 134236175 134239197 Zm00008a008130c Zm00008a008130,Zm00008a008131 simMerged
Zm00008a008131_T01.v1.1.exon.1 chr02 134236175 134238038 Zm00008a008130c 134236175 134239197 Zm00008a008130c Zm00008a008130,Zm00008a008131 simMerged
Zm00008a008131_T01.v1.1.exon.2 chr02 134238138 134238312 Zm00008a008131 134236175 134239197 Zm00008a008130c Zm00008a008130,Zm00008a008131 simMerged
Zm00008a008131_T01.v1.1.exon.2 chr02 134238138 134238312 Zm00008a008130c 134236175 134239197 Zm00008a008130c Zm00008a008130,Zm00008a008131 simMerged
Zm00008a008131_T01.v1.1.exon.3 chr02 134238387 134238854 Zm00008a008131 134236175 134239197 Zm00008a008130c Zm00008a008130,Zm00008a008131 simMerged
Zm00008a008131_T01.v1.1.exon.3 chr02 134238387 134238854 Zm00008a008130c 134236175 134239197 Zm00008a008130c Zm00008a008130,Zm00008a008131 simMerged
Zm00008a008131_T01.v1.1.exon.4 chr02 134238984 134239197 Zm00008a008131 134236175 134239197 Zm00008a008130c Zm00008a008130,Zm00008a008131 simMerged
Zm00008a008131_T01.v1.1.exon.4 chr02 134238984 134239197 Zm00008a008130c 134236175 134239197 Zm00008a008130c Zm00008a008130,Zm00008a008131 simMerged
Zm00008a008135_T01.v1.1.exon.1 chr02 134347545 134348009 Zm00008a008135 134347545 134345582 Zm00008a008134c Zm00008a008134,Zm00008a008135 simMerged
Zm00008a008135_T01.v1.1.exon.1 chr02 134347545 134348009 Zm00008a008134c 134347545 134345582 Zm00008a008134c Zm00008a008134,Zm00008a008135 simMerged
Zm00008a008135_T01.v1.1.exon.2 chr02 134347195 134347470 Zm00008a008135 134347545 134345582 Zm00008a008134c Zm00008a008134,Zm00008a008135 simMerged
Zm00008a008135_T01.v1.1.exon.2 chr02 134347195 134347470 Zm00008a008134c 134347545 134345582 Zm00008a008134c Zm00008a008134,Zm00008a008135 simMerged
Zm00008a008135_T01.v1.1.exon.3 chr02 134346148 134346345 Zm00008a008135 134347545 134345582 Zm00008a008134c Zm00008a008134,Zm00008a008135 simMerged
Zm00008a008135_T01.v1.1.exon.3 chr02 134346148 134346345 Zm00008a008134c 134347545 134345582 Zm00008a008134c Zm00008a008134,Zm00008a008135 simMerged
Zm00008a008135_T01.v1.1.exon.4 chr02 134345660 134346050 Zm00008a008135 134347545 134345582 Zm00008a008134c Zm00008a008134,Zm00008a008135 simMerged
Zm00008a008135_T01.v1.1.exon.4 chr02 134345660 134346050 Zm00008a008134c 134347545 134345582 Zm00008a008134c Zm00008a008134,Zm00008a008135 simMerged
Zm00008a008135_T01.v1.1.exon.5 chr02 134345203 134345582 Zm00008a008135 134347545 134345582 Zm00008a008134c Zm00008a008134,Zm00008a008135 simMerged
Zm00008a008135_T01.v1.1.exon.5 chr02 134345203 134345582 Zm00008a008134c 134347545 134345582 Zm00008a008134c Zm00008a008134,Zm00008a008135 simMerged
Zm00008a008151_T01.v1.1.exon.1 chr02 136188345 136188416 Zm00008a008151 136188345 136213841 Zm00008a008150c Zm00008a008150,Zm00008a008151 simMerged
Zm00008a008151_T01.v1.1.exon.1 chr02 136188345 136188416 Zm00008a008150c 136188345 136213841 Zm00008a008150c Zm00008a008150,Zm00008a008151 simMerged
Zm00008a008151_T01.v1.1.exon.2 chr02 136213707 136213841 Zm00008a008151 136188345 136213841 Zm00008a008150c Zm00008a008150,Zm00008a008151 simMerged
Zm00008a008151_T01.v1.1.exon.2 chr02 136213707 136213841 Zm00008a008150c 136188345 136213841 Zm00008a008150c Zm00008a008150,Zm00008a008151 simMerged
Zm00008a008153_T01.v1.1.exon.1 chr02 136371369 136371611 Zm00008a008153 136371369 136368073 Zm00008a008152c Zm00008a008152,Zm00008a008153 simMerged
Zm00008a008153_T01.v1.1.exon.1 chr02 136371369 136371611 Zm00008a008152c 136371369 136368073 Zm00008a008152c Zm00008a008152,Zm00008a008153 simMerged
Zm00008a008153_T01.v1.1.exon.2 chr02 136370031 136370174 Zm00008a008153 136371369 136368073 Zm00008a008152c Zm00008a008152,Zm00008a008153 simMerged
Zm00008a008153_T01.v1.1.exon.2 chr02 136370031 136370174 Zm00008a008152c 136371369 136368073 Zm00008a008152c Zm00008a008152,Zm00008a008153 simMerged
Zm00008a008153_T01.v1.1.exon.3 chr02 136369741 136369836 Zm00008a008153 136371369 136368073 Zm00008a008152c Zm00008a008152,Zm00008a008153 simMerged
Zm00008a008153_T01.v1.1.exon.3 chr02 136369741 136369836 Zm00008a008152c 136371369 136368073 Zm00008a008152c Zm00008a008152,Zm00008a008153 simMerged
Zm00008a008153_T01.v1.1.exon.4 chr02 136369463 136369644 Zm00008a008153 136371369 136368073 Zm00008a008152c Zm00008a008152,Zm00008a008153 simMerged
Zm00008a008153_T01.v1.1.exon.4 chr02 136369463 136369644 Zm00008a008152c 136371369 136368073 Zm00008a008152c Zm00008a008152,Zm00008a008153 simMerged
Zm00008a008153_T01.v1.1.exon.5 chr02 136367962 136368073 Zm00008a008153 136371369 136368073 Zm00008a008152c Zm00008a008152,Zm00008a008153 simMerged
Zm00008a008153_T01.v1.1.exon.5 chr02 136367962 136368073 Zm00008a008152c 136371369 136368073 Zm00008a008152c Zm00008a008152,Zm00008a008153 simMerged
Zm00008a008155_T01.v1.1.exon.1 chr02 138154381 138154452 Zm00008a008155 138154381 138159834 Zm00008a008154c Zm00008a008154,Zm00008a008155 simMerged
Zm00008a008155_T01.v1.1.exon.1 chr02 138154381 138154452 Zm00008a008154c 138154381 138159834 Zm00008a008154c Zm00008a008154,Zm00008a008155 simMerged
Zm00008a008155_T01.v1.1.exon.2 chr02 138155760 138155853 Zm00008a008155 138154381 138159834 Zm00008a008154c Zm00008a008154,Zm00008a008155 simMerged
Zm00008a008155_T01.v1.1.exon.2 chr02 138155760 138155853 Zm00008a008154c 138154381 138159834 Zm00008a008154c Zm00008a008154,Zm00008a008155 simMerged
Zm00008a008155_T01.v1.1.exon.3 chr02 138155947 138156014 Zm00008a008155 138154381 138159834 Zm00008a008154c Zm00008a008154,Zm00008a008155 simMerged
Zm00008a008155_T01.v1.1.exon.3 chr02 138155947 138156014 Zm00008a008154c 138154381 138159834 Zm00008a008154c Zm00008a008154,Zm00008a008155 simMerged
Zm00008a008155_T01.v1.1.exon.4 chr02 138156117 138156251 Zm00008a008155 138154381 138159834 Zm00008a008154c Zm00008a008154,Zm00008a008155 simMerged
Zm00008a008155_T01.v1.1.exon.4 chr02 138156117 138156251 Zm00008a008154c 138154381 138159834 Zm00008a008154c Zm00008a008154,Zm00008a008155 simMerged
Zm00008a008155_T01.v1.1.exon.5 chr02 138156358 138156480 Zm00008a008155 138154381 138159834 Zm00008a008154c Zm00008a008154,Zm00008a008155 simMerged
Zm00008a008155_T01.v1.1.exon.5 chr02 138156358 138156480 Zm00008a008154c 138154381 138159834 Zm00008a008154c Zm00008a008154,Zm00008a008155 simMerged
Zm00008a008155_T01.v1.1.exon.6 chr02 138157408 138157550 Zm00008a008155 138154381 138159834 Zm00008a008154c Zm00008a008154,Zm00008a008155 simMerged
Zm00008a008155_T01.v1.1.exon.6 chr02 138157408 138157550 Zm00008a008154c 138154381 138159834 Zm00008a008154c Zm00008a008154,Zm00008a008155 simMerged
Zm00008a008155_T01.v1.1.exon.7 chr02 138157681 138157822 Zm00008a008155 138154381 138159834 Zm00008a008154c Zm00008a008154,Zm00008a008155 simMerged
Zm00008a008155_T01.v1.1.exon.7 chr02 138157681 138157822 Zm00008a008154c 138154381 138159834 Zm00008a008154c Zm00008a008154,Zm00008a008155 simMerged
Zm00008a008155_T01.v1.1.exon.8 chr02 138159248 138159330 Zm00008a008155 138154381 138159834 Zm00008a008154c Zm00008a008154,Zm00008a008155 simMerged
Zm00008a008155_T01.v1.1.exon.8 chr02 138159248 138159330 Zm00008a008154c 138154381 138159834 Zm00008a008154c Zm00008a008154,Zm00008a008155 simMerged
Zm00008a008155_T01.v1.1.exon.9 chr02 138159436 138159834 Zm00008a008155 138154381 138159834 Zm00008a008154c Zm00008a008154,Zm00008a008155 simMerged
Zm00008a008155_T01.v1.1.exon.9 chr02 138159436 138159834 Zm00008a008154c 138154381 138159834 Zm00008a008154c Zm00008a008154,Zm00008a008155 simMerged
Zm00008a008160_T01.v1.1.exon.1 chr02 138314466 138315005 Zm00008a008160 138314466 138315005 Zm00008a008159c Zm00008a008159,Zm00008a008160 simMerged
Zm00008a008160_T01.v1.1.exon.1 chr02 138314466 138315005 Zm00008a008159c 138314466 138315005 Zm00008a008159c Zm00008a008159,Zm00008a008160 simMerged
Zm00008a008166_T01.v1.1.exon.1 chr02 138832292 138832693 Zm00008a008166 138832292 138833980 Zm00008a008165c Zm00008a008165,Zm00008a008166 simMerged
Zm00008a008166_T01.v1.1.exon.1 chr02 138832292 138832693 Zm00008a008165c 138832292 138833980 Zm00008a008165c Zm00008a008165,Zm00008a008166 simMerged
Zm00008a008166_T01.v1.1.exon.2 chr02 138832785 138832922 Zm00008a008166 138832292 138833980 Zm00008a008165c Zm00008a008165,Zm00008a008166 simMerged
Zm00008a008166_T01.v1.1.exon.2 chr02 138832785 138832922 Zm00008a008165c 138832292 138833980 Zm00008a008165c Zm00008a008165,Zm00008a008166 simMerged
Zm00008a008166_T01.v1.1.exon.3 chr02 138833019 138833153 Zm00008a008166 138832292 138833980 Zm00008a008165c Zm00008a008165,Zm00008a008166 simMerged
Zm00008a008166_T01.v1.1.exon.3 chr02 138833019 138833153 Zm00008a008165c 138832292 138833980 Zm00008a008165c Zm00008a008165,Zm00008a008166 simMerged
Zm00008a008166_T01.v1.1.exon.4 chr02 138833396 138833492 Zm00008a008166 138832292 138833980 Zm00008a008165c Zm00008a008165,Zm00008a008166 simMerged
Zm00008a008166_T01.v1.1.exon.4 chr02 138833396 138833492 Zm00008a008165c 138832292 138833980 Zm00008a008165c Zm00008a008165,Zm00008a008166 simMerged
Zm00008a008166_T01.v1.1.exon.5 chr02 138833940 138833980 Zm00008a008166 138832292 138833980 Zm00008a008165c Zm00008a008165,Zm00008a008166 simMerged
Zm00008a008166_T01.v1.1.exon.5 chr02 138833940 138833980 Zm00008a008165c 138832292 138833980 Zm00008a008165c Zm00008a008165,Zm00008a008166 simMerged
Zm00008a008168_T01.v1.1.exon.1 chr02 138850199 138850259 Zm00008a008168 138850199 138847989 Zm00008a008167c Zm00008a008167,Zm00008a008168 simMerged
Zm00008a008168_T01.v1.1.exon.1 chr02 138850199 138850259 Zm00008a008167c 138850199 138847989 Zm00008a008167c Zm00008a008167,Zm00008a008168 simMerged
Zm00008a008168_T01.v1.1.exon.2 chr02 138849851 138849885 Zm00008a008168 138850199 138847989 Zm00008a008167c Zm00008a008167,Zm00008a008168 simMerged
Zm00008a008168_T01.v1.1.exon.2 chr02 138849851 138849885 Zm00008a008167c 138850199 138847989 Zm00008a008167c Zm00008a008167,Zm00008a008168 simMerged
Zm00008a008168_T01.v1.1.exon.3 chr02 138849466 138849562 Zm00008a008168 138850199 138847989 Zm00008a008167c Zm00008a008167,Zm00008a008168 simMerged
Zm00008a008168_T01.v1.1.exon.3 chr02 138849466 138849562 Zm00008a008167c 138850199 138847989 Zm00008a008167c Zm00008a008167,Zm00008a008168 simMerged
Zm00008a008168_T01.v1.1.exon.4 chr02 138848996 138849066 Zm00008a008168 138850199 138847989 Zm00008a008167c Zm00008a008167,Zm00008a008168 simMerged
Zm00008a008168_T01.v1.1.exon.4 chr02 138848996 138849066 Zm00008a008167c 138850199 138847989 Zm00008a008167c Zm00008a008167,Zm00008a008168 simMerged
Zm00008a008168_T01.v1.1.exon.5 chr02 138847954 138847989 Zm00008a008168 138850199 138847989 Zm00008a008167c Zm00008a008167,Zm00008a008168 simMerged
Zm00008a008168_T01.v1.1.exon.5 chr02 138847954 138847989 Zm00008a008167c 138850199 138847989 Zm00008a008167c Zm00008a008167,Zm00008a008168 simMerged
Zm00008a008171_T01.v1.1.exon.1 chr02 139032366 139032467 Zm00008a008171 139032366 139030524 Zm00008a008170c Zm00008a008170,Zm00008a008171 simMerged
Zm00008a008171_T01.v1.1.exon.1 chr02 139032366 139032467 Zm00008a008170c 139032366 139030524 Zm00008a008170c Zm00008a008170,Zm00008a008171 simMerged
Zm00008a008171_T01.v1.1.exon.2 chr02 139031681 139032238 Zm00008a008171 139032366 139030524 Zm00008a008170c Zm00008a008170,Zm00008a008171 simMerged
Zm00008a008171_T01.v1.1.exon.2 chr02 139031681 139032238 Zm00008a008170c 139032366 139030524 Zm00008a008170c Zm00008a008170,Zm00008a008171 simMerged
Zm00008a008171_T01.v1.1.exon.3 chr02 139030589 139030700 Zm00008a008171 139032366 139030524 Zm00008a008170c Zm00008a008170,Zm00008a008171 simMerged
Zm00008a008171_T01.v1.1.exon.3 chr02 139030589 139030700 Zm00008a008170c 139032366 139030524 Zm00008a008170c Zm00008a008170,Zm00008a008171 simMerged
Zm00008a008171_T01.v1.1.exon.4 chr02 139030356 139030524 Zm00008a008171 139032366 139030524 Zm00008a008170c Zm00008a008170,Zm00008a008171 simMerged
Zm00008a008171_T01.v1.1.exon.4 chr02 139030356 139030524 Zm00008a008170c 139032366 139030524 Zm00008a008170c Zm00008a008170,Zm00008a008171 simMerged
Zm00008a008175_T01.v1.1.exon.1 chr02 139728225 139728791 Zm00008a008175 139728225 139728791 Zm00008a008174c Zm00008a008174,Zm00008a008175 simMerged
Zm00008a008175_T01.v1.1.exon.1 chr02 139728225 139728791 Zm00008a008174c 139728225 139728791 Zm00008a008174c Zm00008a008174,Zm00008a008175 simMerged
Zm00008a008179_T01.v1.1.exon.1 chr02 140233023 140233337 Zm00008a008179 140233023 140238643 Zm00008a008178c Zm00008a008178,Zm00008a008179 simMerged
Zm00008a008179_T01.v1.1.exon.1 chr02 140233023 140233337 Zm00008a008178c 140233023 140238643 Zm00008a008178c Zm00008a008178,Zm00008a008179 simMerged
Zm00008a008179_T01.v1.1.exon.2 chr02 140235243 140235315 Zm00008a008179 140233023 140238643 Zm00008a008178c Zm00008a008178,Zm00008a008179 simMerged
Zm00008a008179_T01.v1.1.exon.2 chr02 140235243 140235315 Zm00008a008178c 140233023 140238643 Zm00008a008178c Zm00008a008178,Zm00008a008179 simMerged
Zm00008a008179_T01.v1.1.exon.3 chr02 140235470 140235537 Zm00008a008179 140233023 140238643 Zm00008a008178c Zm00008a008178,Zm00008a008179 simMerged
Zm00008a008179_T01.v1.1.exon.3 chr02 140235470 140235537 Zm00008a008178c 140233023 140238643 Zm00008a008178c Zm00008a008178,Zm00008a008179 simMerged
Zm00008a008179_T01.v1.1.exon.4 chr02 140236571 140236659 Zm00008a008179 140233023 140238643 Zm00008a008178c Zm00008a008178,Zm00008a008179 simMerged
Zm00008a008179_T01.v1.1.exon.4 chr02 140236571 140236659 Zm00008a008178c 140233023 140238643 Zm00008a008178c Zm00008a008178,Zm00008a008179 simMerged
Zm00008a008179_T01.v1.1.exon.5 chr02 140237197 140237394 Zm00008a008179 140233023 140238643 Zm00008a008178c Zm00008a008178,Zm00008a008179 simMerged
Zm00008a008179_T01.v1.1.exon.5 chr02 140237197 140237394 Zm00008a008178c 140233023 140238643 Zm00008a008178c Zm00008a008178,Zm00008a008179 simMerged
Zm00008a008179_T01.v1.1.exon.6 chr02 140237500 140237704 Zm00008a008179 140233023 140238643 Zm00008a008178c Zm00008a008178,Zm00008a008179 simMerged
Zm00008a008179_T01.v1.1.exon.6 chr02 140237500 140237704 Zm00008a008178c 140233023 140238643 Zm00008a008178c Zm00008a008178,Zm00008a008179 simMerged
Zm00008a008179_T01.v1.1.exon.7 chr02 140237777 140238405 Zm00008a008179 140233023 140238643 Zm00008a008178c Zm00008a008178,Zm00008a008179 simMerged
Zm00008a008179_T01.v1.1.exon.7 chr02 140237777 140238405 Zm00008a008178c 140233023 140238643 Zm00008a008178c Zm00008a008178,Zm00008a008179 simMerged
Zm00008a008179_T01.v1.1.exon.8 chr02 140238539 140238643 Zm00008a008179 140233023 140238643 Zm00008a008178c Zm00008a008178,Zm00008a008179 simMerged
Zm00008a008179_T01.v1.1.exon.8 chr02 140238539 140238643 Zm00008a008178c 140233023 140238643 Zm00008a008178c Zm00008a008178,Zm00008a008179 simMerged
Zm00008a008195_T01.v1.1.exon.1 chr02 141633864 141635918 Zm00008a008195 141633864 141638885 Zm00008a008194c Zm00008a008194,Zm00008a008195 simMerged
Zm00008a008195_T01.v1.1.exon.1 chr02 141633864 141635918 Zm00008a008194c 141633864 141638885 Zm00008a008194c Zm00008a008194,Zm00008a008195 simMerged
Zm00008a008195_T01.v1.1.exon.2 chr02 141636578 141637087 Zm00008a008195 141633864 141638885 Zm00008a008194c Zm00008a008194,Zm00008a008195 simMerged
Zm00008a008195_T01.v1.1.exon.2 chr02 141636578 141637087 Zm00008a008194c 141633864 141638885 Zm00008a008194c Zm00008a008194,Zm00008a008195 simMerged
Zm00008a008195_T01.v1.1.exon.3 chr02 141637576 141637661 Zm00008a008195 141633864 141638885 Zm00008a008194c Zm00008a008194,Zm00008a008195 simMerged
Zm00008a008195_T01.v1.1.exon.3 chr02 141637576 141637661 Zm00008a008194c 141633864 141638885 Zm00008a008194c Zm00008a008194,Zm00008a008195 simMerged
Zm00008a008195_T01.v1.1.exon.4 chr02 141638256 141638885 Zm00008a008195 141633864 141638885 Zm00008a008194c Zm00008a008194,Zm00008a008195 simMerged
Zm00008a008195_T01.v1.1.exon.4 chr02 141638256 141638885 Zm00008a008194c 141633864 141638885 Zm00008a008194c Zm00008a008194,Zm00008a008195 simMerged
Zm00008a008201_T01.v1.1.exon.1 chr02 142017521 142018348 Zm00008a008201 142017521 142018348 Zm00008a008200c Zm00008a008200,Zm00008a008201 simMerged
Zm00008a008201_T01.v1.1.exon.1 chr02 142017521 142018348 Zm00008a008200c 142017521 142018348 Zm00008a008200c Zm00008a008200,Zm00008a008201 simMerged
Zm00008a008204_T01.v1.1.exon.1 chr02 142085773 142086346 Zm00008a008204 142085773 142080543 Zm00008a008203c Zm00008a008203,Zm00008a008204 simMerged
Zm00008a008204_T01.v1.1.exon.1 chr02 142085773 142086346 Zm00008a008203c 142085773 142080543 Zm00008a008203c Zm00008a008203,Zm00008a008204 simMerged
Zm00008a008204_T01.v1.1.exon.2 chr02 142085495 142085604 Zm00008a008204 142085773 142080543 Zm00008a008203c Zm00008a008203,Zm00008a008204 simMerged
Zm00008a008204_T01.v1.1.exon.2 chr02 142085495 142085604 Zm00008a008203c 142085773 142080543 Zm00008a008203c Zm00008a008203,Zm00008a008204 simMerged
Zm00008a008204_T01.v1.1.exon.3 chr02 142085298 142085400 Zm00008a008204 142085773 142080543 Zm00008a008203c Zm00008a008203,Zm00008a008204 simMerged
Zm00008a008204_T01.v1.1.exon.3 chr02 142085298 142085400 Zm00008a008203c 142085773 142080543 Zm00008a008203c Zm00008a008203,Zm00008a008204 simMerged
Zm00008a008204_T01.v1.1.exon.4 chr02 142084971 142085158 Zm00008a008204 142085773 142080543 Zm00008a008203c Zm00008a008203,Zm00008a008204 simMerged
Zm00008a008204_T01.v1.1.exon.4 chr02 142084971 142085158 Zm00008a008203c 142085773 142080543 Zm00008a008203c Zm00008a008203,Zm00008a008204 simMerged
Zm00008a008204_T01.v1.1.exon.5 chr02 142084766 142084895 Zm00008a008204 142085773 142080543 Zm00008a008203c Zm00008a008203,Zm00008a008204 simMerged
Zm00008a008204_T01.v1.1.exon.5 chr02 142084766 142084895 Zm00008a008203c 142085773 142080543 Zm00008a008203c Zm00008a008203,Zm00008a008204 simMerged
Zm00008a008204_T01.v1.1.exon.6 chr02 142083205 142083282 Zm00008a008204 142085773 142080543 Zm00008a008203c Zm00008a008203,Zm00008a008204 simMerged
Zm00008a008204_T01.v1.1.exon.6 chr02 142083205 142083282 Zm00008a008203c 142085773 142080543 Zm00008a008203c Zm00008a008203,Zm00008a008204 simMerged
Zm00008a008204_T01.v1.1.exon.7 chr02 142082823 142083083 Zm00008a008204 142085773 142080543 Zm00008a008203c Zm00008a008203,Zm00008a008204 simMerged
Zm00008a008204_T01.v1.1.exon.7 chr02 142082823 142083083 Zm00008a008203c 142085773 142080543 Zm00008a008203c Zm00008a008203,Zm00008a008204 simMerged
Zm00008a008204_T01.v1.1.exon.8 chr02 142082655 142082730 Zm00008a008204 142085773 142080543 Zm00008a008203c Zm00008a008203,Zm00008a008204 simMerged
Zm00008a008204_T01.v1.1.exon.8 chr02 142082655 142082730 Zm00008a008203c 142085773 142080543 Zm00008a008203c Zm00008a008203,Zm00008a008204 simMerged
Zm00008a008204_T01.v1.1.exon.9 chr02 142081711 142081753 Zm00008a008204 142085773 142080543 Zm00008a008203c Zm00008a008203,Zm00008a008204 simMerged
Zm00008a008204_T01.v1.1.exon.9 chr02 142081711 142081753 Zm00008a008203c 142085773 142080543 Zm00008a008203c Zm00008a008203,Zm00008a008204 simMerged
Zm00008a008204_T01.v1.1.exon.10 chr02 142081519 142081593 Zm00008a008204 142085773 142080543 Zm00008a008203c Zm00008a008203,Zm00008a008204 simMerged
Zm00008a008204_T01.v1.1.exon.10 chr02 142081519 142081593 Zm00008a008203c 142085773 142080543 Zm00008a008203c Zm00008a008203,Zm00008a008204 simMerged
Zm00008a008204_T01.v1.1.exon.11 chr02 142081358 142081438 Zm00008a008204 142085773 142080543 Zm00008a008203c Zm00008a008203,Zm00008a008204 simMerged
Zm00008a008204_T01.v1.1.exon.11 chr02 142081358 142081438 Zm00008a008203c 142085773 142080543 Zm00008a008203c Zm00008a008203,Zm00008a008204 simMerged
Zm00008a008204_T01.v1.1.exon.12 chr02 142081154 142081260 Zm00008a008204 142085773 142080543 Zm00008a008203c Zm00008a008203,Zm00008a008204 simMerged
Zm00008a008204_T01.v1.1.exon.12 chr02 142081154 142081260 Zm00008a008203c 142085773 142080543 Zm00008a008203c Zm00008a008203,Zm00008a008204 simMerged
Zm00008a008204_T01.v1.1.exon.13 chr02 142080973 142081065 Zm00008a008204 142085773 142080543 Zm00008a008203c Zm00008a008203,Zm00008a008204 simMerged
Zm00008a008204_T01.v1.1.exon.13 chr02 142080973 142081065 Zm00008a008203c 142085773 142080543 Zm00008a008203c Zm00008a008203,Zm00008a008204 simMerged
Zm00008a008204_T01.v1.1.exon.14 chr02 142080801 142080869 Zm00008a008204 142085773 142080543 Zm00008a008203c Zm00008a008203,Zm00008a008204 simMerged
Zm00008a008204_T01.v1.1.exon.14 chr02 142080801 142080869 Zm00008a008203c 142085773 142080543 Zm00008a008203c Zm00008a008203,Zm00008a008204 simMerged
Zm00008a008204_T01.v1.1.exon.15 chr02 142080644 142080708 Zm00008a008204 142085773 142080543 Zm00008a008203c Zm00008a008203,Zm00008a008204 simMerged
Zm00008a008204_T01.v1.1.exon.15 chr02 142080644 142080708 Zm00008a008203c 142085773 142080543 Zm00008a008203c Zm00008a008203,Zm00008a008204 simMerged
Zm00008a008204_T01.v1.1.exon.16 chr02 142079989 142080543 Zm00008a008204 142085773 142080543 Zm00008a008203c Zm00008a008203,Zm00008a008204 simMerged
Zm00008a008204_T01.v1.1.exon.16 chr02 142079989 142080543 Zm00008a008203c 142085773 142080543 Zm00008a008203c Zm00008a008203,Zm00008a008204 simMerged
Zm00008a008212_T01.v1.1.exon.1 chr02 143008165 143008186 Zm00008a008212 143008165 143024926 Zm00008a008211c Zm00008a008211,Zm00008a008212 simMerged
Zm00008a008212_T01.v1.1.exon.1 chr02 143008165 143008186 Zm00008a008211c 143008165 143024926 Zm00008a008211c Zm00008a008211,Zm00008a008212 simMerged
Zm00008a008212_T01.v1.1.exon.2 chr02 143015541 143015596 Zm00008a008212 143008165 143024926 Zm00008a008211c Zm00008a008211,Zm00008a008212 simMerged
Zm00008a008212_T01.v1.1.exon.2 chr02 143015541 143015596 Zm00008a008211c 143008165 143024926 Zm00008a008211c Zm00008a008211,Zm00008a008212 simMerged
Zm00008a008212_T01.v1.1.exon.3 chr02 143024774 143024926 Zm00008a008212 143008165 143024926 Zm00008a008211c Zm00008a008211,Zm00008a008212 simMerged
Zm00008a008212_T01.v1.1.exon.3 chr02 143024774 143024926 Zm00008a008211c 143008165 143024926 Zm00008a008211c Zm00008a008211,Zm00008a008212 simMerged
Zm00008a008214_T01.v1.1.exon.1 chr02 143586665 143586766 Zm00008a008214 143586665 143588868 Zm00008a008213c Zm00008a008213,Zm00008a008214 simMerged
Zm00008a008214_T01.v1.1.exon.1 chr02 143586665 143586766 Zm00008a008213c 143586665 143588868 Zm00008a008213c Zm00008a008213,Zm00008a008214 simMerged
Zm00008a008214_T01.v1.1.exon.2 chr02 143588296 143588868 Zm00008a008214 143586665 143588868 Zm00008a008213c Zm00008a008213,Zm00008a008214 simMerged
Zm00008a008214_T01.v1.1.exon.2 chr02 143588296 143588868 Zm00008a008213c 143586665 143588868 Zm00008a008213c Zm00008a008213,Zm00008a008214 simMerged
Zm00008a008216_T01.v1.1.exon.1 chr02 143588956 143589630 Zm00008a008216 143588956 143589630 Zm00008a008215c Zm00008a008215,Zm00008a008216 simMerged
Zm00008a008216_T01.v1.1.exon.1 chr02 143588956 143589630 Zm00008a008215c 143588956 143589630 Zm00008a008215c Zm00008a008215,Zm00008a008216 simMerged
Zm00008a008223_T01.v1.1.exon.1 chr02 144887804 144888106 Zm00008a008223 144887804 144888950 Zm00008a008222c Zm00008a008222,Zm00008a008223 simMerged
Zm00008a008223_T01.v1.1.exon.1 chr02 144887804 144888106 Zm00008a008222c 144887804 144888950 Zm00008a008222c Zm00008a008222,Zm00008a008223 simMerged
Zm00008a008223_T01.v1.1.exon.2 chr02 144888243 144888950 Zm00008a008223 144887804 144888950 Zm00008a008222c Zm00008a008222,Zm00008a008223 simMerged
Zm00008a008223_T01.v1.1.exon.2 chr02 144888243 144888950 Zm00008a008222c 144887804 144888950 Zm00008a008222c Zm00008a008222,Zm00008a008223 simMerged
Zm00008a008227_T01.v1.1.exon.1 chr02 145302456 145302649 Zm00008a008227 145302456 145314333 Zm00008a008226c Zm00008a008226,Zm00008a008227 simMerged
Zm00008a008227_T01.v1.1.exon.1 chr02 145302456 145302649 Zm00008a008226c 145302456 145314333 Zm00008a008226c Zm00008a008226,Zm00008a008227 simMerged
Zm00008a008227_T01.v1.1.exon.2 chr02 145314096 145314333 Zm00008a008227 145302456 145314333 Zm00008a008226c Zm00008a008226,Zm00008a008227 simMerged
Zm00008a008227_T01.v1.1.exon.2 chr02 145314096 145314333 Zm00008a008226c 145302456 145314333 Zm00008a008226c Zm00008a008226,Zm00008a008227 simMerged
Zm00008a008230_T01.v1.1.exon.1 chr02 145337052 145337742 Zm00008a008230 145337052 145326930 Zm00008a008229c Zm00008a008229,Zm00008a008230 simMerged
Zm00008a008230_T01.v1.1.exon.1 chr02 145337052 145337742 Zm00008a008229c 145337052 145326930 Zm00008a008229c Zm00008a008229,Zm00008a008230 simMerged
Zm00008a008230_T01.v1.1.exon.2 chr02 145336614 145337002 Zm00008a008230 145337052 145326930 Zm00008a008229c Zm00008a008229,Zm00008a008230 simMerged
Zm00008a008230_T01.v1.1.exon.2 chr02 145336614 145337002 Zm00008a008229c 145337052 145326930 Zm00008a008229c Zm00008a008229,Zm00008a008230 simMerged
Zm00008a008230_T01.v1.1.exon.3 chr02 145335963 145336081 Zm00008a008230 145337052 145326930 Zm00008a008229c Zm00008a008229,Zm00008a008230 simMerged
Zm00008a008230_T01.v1.1.exon.3 chr02 145335963 145336081 Zm00008a008229c 145337052 145326930 Zm00008a008229c Zm00008a008229,Zm00008a008230 simMerged
Zm00008a008230_T01.v1.1.exon.4 chr02 145331119 145331172 Zm00008a008230 145337052 145326930 Zm00008a008229c Zm00008a008229,Zm00008a008230 simMerged
Zm00008a008230_T01.v1.1.exon.4 chr02 145331119 145331172 Zm00008a008229c 145337052 145326930 Zm00008a008229c Zm00008a008229,Zm00008a008230 simMerged
Zm00008a008230_T01.v1.1.exon.5 chr02 145326867 145326930 Zm00008a008230 145337052 145326930 Zm00008a008229c Zm00008a008229,Zm00008a008230 simMerged
Zm00008a008230_T01.v1.1.exon.5 chr02 145326867 145326930 Zm00008a008229c 145337052 145326930 Zm00008a008229c Zm00008a008229,Zm00008a008230 simMerged
Zm00008a008234_T01.v1.1.exon.1 chr02 145701397 145701668 Zm00008a008234 145701397 145700148 Zm00008a008233c Zm00008a008233,Zm00008a008234 simMerged
Zm00008a008234_T01.v1.1.exon.1 chr02 145701397 145701668 Zm00008a008233c 145701397 145700148 Zm00008a008233c Zm00008a008233,Zm00008a008234 simMerged
Zm00008a008234_T01.v1.1.exon.2 chr02 145701196 145701305 Zm00008a008234 145701397 145700148 Zm00008a008233c Zm00008a008233,Zm00008a008234 simMerged
Zm00008a008234_T01.v1.1.exon.2 chr02 145701196 145701305 Zm00008a008233c 145701397 145700148 Zm00008a008233c Zm00008a008233,Zm00008a008234 simMerged
Zm00008a008234_T01.v1.1.exon.3 chr02 145700266 145700472 Zm00008a008234 145701397 145700148 Zm00008a008233c Zm00008a008233,Zm00008a008234 simMerged
Zm00008a008234_T01.v1.1.exon.3 chr02 145700266 145700472 Zm00008a008233c 145701397 145700148 Zm00008a008233c Zm00008a008233,Zm00008a008234 simMerged
Zm00008a008234_T01.v1.1.exon.4 chr02 145699792 145700148 Zm00008a008234 145701397 145700148 Zm00008a008233c Zm00008a008233,Zm00008a008234 simMerged
Zm00008a008234_T01.v1.1.exon.4 chr02 145699792 145700148 Zm00008a008233c 145701397 145700148 Zm00008a008233c Zm00008a008233,Zm00008a008234 simMerged
Zm00008a008236_T01.v1.1.exon.1 chr02 145748898 145748972 Zm00008a008236 145748898 145738086 Zm00008a008235c Zm00008a008235,Zm00008a008236 simMerged
Zm00008a008236_T01.v1.1.exon.1 chr02 145748898 145748972 Zm00008a008235c 145748898 145738086 Zm00008a008235c Zm00008a008235,Zm00008a008236 simMerged
Zm00008a008236_T01.v1.1.exon.2 chr02 145742822 145742863 Zm00008a008236 145748898 145738086 Zm00008a008235c Zm00008a008235,Zm00008a008236 simMerged
Zm00008a008236_T01.v1.1.exon.2 chr02 145742822 145742863 Zm00008a008235c 145748898 145738086 Zm00008a008235c Zm00008a008235,Zm00008a008236 simMerged
Zm00008a008236_T01.v1.1.exon.3 chr02 145742686 145742747 Zm00008a008236 145748898 145738086 Zm00008a008235c Zm00008a008235,Zm00008a008236 simMerged
Zm00008a008236_T01.v1.1.exon.3 chr02 145742686 145742747 Zm00008a008235c 145748898 145738086 Zm00008a008235c Zm00008a008235,Zm00008a008236 simMerged
Zm00008a008236_T01.v1.1.exon.4 chr02 145741733 145741811 Zm00008a008236 145748898 145738086 Zm00008a008235c Zm00008a008235,Zm00008a008236 simMerged
Zm00008a008236_T01.v1.1.exon.4 chr02 145741733 145741811 Zm00008a008235c 145748898 145738086 Zm00008a008235c Zm00008a008235,Zm00008a008236 simMerged
Zm00008a008236_T01.v1.1.exon.5 chr02 145741633 145741648 Zm00008a008236 145748898 145738086 Zm00008a008235c Zm00008a008235,Zm00008a008236 simMerged
Zm00008a008236_T01.v1.1.exon.5 chr02 145741633 145741648 Zm00008a008235c 145748898 145738086 Zm00008a008235c Zm00008a008235,Zm00008a008236 simMerged
Zm00008a008236_T01.v1.1.exon.6 chr02 145741415 145741542 Zm00008a008236 145748898 145738086 Zm00008a008235c Zm00008a008235,Zm00008a008236 simMerged
Zm00008a008236_T01.v1.1.exon.6 chr02 145741415 145741542 Zm00008a008235c 145748898 145738086 Zm00008a008235c Zm00008a008235,Zm00008a008236 simMerged
Zm00008a008236_T01.v1.1.exon.7 chr02 145741215 145741328 Zm00008a008236 145748898 145738086 Zm00008a008235c Zm00008a008235,Zm00008a008236 simMerged
Zm00008a008236_T01.v1.1.exon.7 chr02 145741215 145741328 Zm00008a008235c 145748898 145738086 Zm00008a008235c Zm00008a008235,Zm00008a008236 simMerged
Zm00008a008236_T01.v1.1.exon.8 chr02 145739303 145739386 Zm00008a008236 145748898 145738086 Zm00008a008235c Zm00008a008235,Zm00008a008236 simMerged
Zm00008a008236_T01.v1.1.exon.8 chr02 145739303 145739386 Zm00008a008235c 145748898 145738086 Zm00008a008235c Zm00008a008235,Zm00008a008236 simMerged
Zm00008a008236_T01.v1.1.exon.9 chr02 145738498 145738593 Zm00008a008236 145748898 145738086 Zm00008a008235c Zm00008a008235,Zm00008a008236 simMerged
Zm00008a008236_T01.v1.1.exon.9 chr02 145738498 145738593 Zm00008a008235c 145748898 145738086 Zm00008a008235c Zm00008a008235,Zm00008a008236 simMerged
Zm00008a008236_T01.v1.1.exon.10 chr02 145738302 145738418 Zm00008a008236 145748898 145738086 Zm00008a008235c Zm00008a008235,Zm00008a008236 simMerged
Zm00008a008236_T01.v1.1.exon.10 chr02 145738302 145738418 Zm00008a008235c 145748898 145738086 Zm00008a008235c Zm00008a008235,Zm00008a008236 simMerged
Zm00008a008236_T01.v1.1.exon.11 chr02 145737949 145738086 Zm00008a008236 145748898 145738086 Zm00008a008235c Zm00008a008235,Zm00008a008236 simMerged
Zm00008a008236_T01.v1.1.exon.11 chr02 145737949 145738086 Zm00008a008235c 145748898 145738086 Zm00008a008235c Zm00008a008235,Zm00008a008236 simMerged
Zm00008a008238_T01.v1.1.exon.1 chr02 145972076 145972266 Zm00008a008238 145972076 145970202 Zm00008a008237c Zm00008a008237,Zm00008a008238 simMerged
Zm00008a008238_T01.v1.1.exon.1 chr02 145972076 145972266 Zm00008a008237c 145972076 145970202 Zm00008a008237c Zm00008a008237,Zm00008a008238 simMerged
Zm00008a008238_T01.v1.1.exon.2 chr02 145971489 145971574 Zm00008a008238 145972076 145970202 Zm00008a008237c Zm00008a008237,Zm00008a008238 simMerged
Zm00008a008238_T01.v1.1.exon.2 chr02 145971489 145971574 Zm00008a008237c 145972076 145970202 Zm00008a008237c Zm00008a008237,Zm00008a008238 simMerged
Zm00008a008238_T01.v1.1.exon.3 chr02 145971016 145971409 Zm00008a008238 145972076 145970202 Zm00008a008237c Zm00008a008237,Zm00008a008238 simMerged
Zm00008a008238_T01.v1.1.exon.3 chr02 145971016 145971409 Zm00008a008237c 145972076 145970202 Zm00008a008237c Zm00008a008237,Zm00008a008238 simMerged
Zm00008a008238_T01.v1.1.exon.4 chr02 145970316 145970929 Zm00008a008238 145972076 145970202 Zm00008a008237c Zm00008a008237,Zm00008a008238 simMerged
Zm00008a008238_T01.v1.1.exon.4 chr02 145970316 145970929 Zm00008a008237c 145972076 145970202 Zm00008a008237c Zm00008a008237,Zm00008a008238 simMerged
Zm00008a008238_T01.v1.1.exon.5 chr02 145969780 145970202 Zm00008a008238 145972076 145970202 Zm00008a008237c Zm00008a008237,Zm00008a008238 simMerged
Zm00008a008238_T01.v1.1.exon.5 chr02 145969780 145970202 Zm00008a008237c 145972076 145970202 Zm00008a008237c Zm00008a008237,Zm00008a008238 simMerged
Zm00008a008240_T01.v1.1.exon.1 chr02 146203539 146203759 Zm00008a008240 146203539 146200039 Zm00008a008239c Zm00008a008239,Zm00008a008240 simMerged
Zm00008a008240_T01.v1.1.exon.1 chr02 146203539 146203759 Zm00008a008239c 146203539 146200039 Zm00008a008239c Zm00008a008239,Zm00008a008240 simMerged
Zm00008a008240_T01.v1.1.exon.2 chr02 146203256 146203314 Zm00008a008240 146203539 146200039 Zm00008a008239c Zm00008a008239,Zm00008a008240 simMerged
Zm00008a008240_T01.v1.1.exon.2 chr02 146203256 146203314 Zm00008a008239c 146203539 146200039 Zm00008a008239c Zm00008a008239,Zm00008a008240 simMerged
Zm00008a008240_T01.v1.1.exon.3 chr02 146199411 146200039 Zm00008a008240 146203539 146200039 Zm00008a008239c Zm00008a008239,Zm00008a008240 simMerged
Zm00008a008240_T01.v1.1.exon.3 chr02 146199411 146200039 Zm00008a008239c 146203539 146200039 Zm00008a008239c Zm00008a008239,Zm00008a008240 simMerged
Zm00008a008247_T01.v1.1.exon.1 chr02 146691582 146691781 Zm00008a008247 146691582 146692453 Zm00008a008246c Zm00008a008246,Zm00008a008247 simMerged
Zm00008a008247_T01.v1.1.exon.1 chr02 146691582 146691781 Zm00008a008246c 146691582 146692453 Zm00008a008246c Zm00008a008246,Zm00008a008247 simMerged
Zm00008a008247_T01.v1.1.exon.2 chr02 146691933 146692003 Zm00008a008247 146691582 146692453 Zm00008a008246c Zm00008a008246,Zm00008a008247 simMerged
Zm00008a008247_T01.v1.1.exon.2 chr02 146691933 146692003 Zm00008a008246c 146691582 146692453 Zm00008a008246c Zm00008a008246,Zm00008a008247 simMerged
Zm00008a008247_T01.v1.1.exon.3 chr02 146692169 146692453 Zm00008a008247 146691582 146692453 Zm00008a008246c Zm00008a008246,Zm00008a008247 simMerged
Zm00008a008247_T01.v1.1.exon.3 chr02 146692169 146692453 Zm00008a008246c 146691582 146692453 Zm00008a008246c Zm00008a008246,Zm00008a008247 simMerged
Zm00008a008249_T01.v1.1.exon.1 chr02 146779605 146779749 Zm00008a008249 146779605 146779329 Zm00008a008248c Zm00008a008248,Zm00008a008249 simMerged
Zm00008a008249_T01.v1.1.exon.1 chr02 146779605 146779749 Zm00008a008248c 146779605 146779329 Zm00008a008248c Zm00008a008248,Zm00008a008249 simMerged
Zm00008a008249_T01.v1.1.exon.2 chr02 146779426 146779502 Zm00008a008249 146779605 146779329 Zm00008a008248c Zm00008a008248,Zm00008a008249 simMerged
Zm00008a008249_T01.v1.1.exon.2 chr02 146779426 146779502 Zm00008a008248c 146779605 146779329 Zm00008a008248c Zm00008a008248,Zm00008a008249 simMerged
Zm00008a008249_T01.v1.1.exon.3 chr02 146779231 146779329 Zm00008a008249 146779605 146779329 Zm00008a008248c Zm00008a008248,Zm00008a008249 simMerged
Zm00008a008249_T01.v1.1.exon.3 chr02 146779231 146779329 Zm00008a008248c 146779605 146779329 Zm00008a008248c Zm00008a008248,Zm00008a008249 simMerged
Zm00008a008257_T01.v1.1.exon.1 chr02 147344161 147345322 Zm00008a008257 147344161 147343936 Zm00008a008256c Zm00008a008256,Zm00008a008257 simMerged
Zm00008a008257_T01.v1.1.exon.1 chr02 147344161 147345322 Zm00008a008256c 147344161 147343936 Zm00008a008256c Zm00008a008256,Zm00008a008257 simMerged
Zm00008a008257_T01.v1.1.exon.2 chr02 147343911 147343936 Zm00008a008257 147344161 147343936 Zm00008a008256c Zm00008a008256,Zm00008a008257 simMerged
Zm00008a008257_T01.v1.1.exon.2 chr02 147343911 147343936 Zm00008a008256c 147344161 147343936 Zm00008a008256c Zm00008a008256,Zm00008a008257 simMerged
Zm00008a008262_T01.v1.1.exon.1 chr02 147604336 147604839 Zm00008a008262 147604336 147624044 Zm00008a008261c Zm00008a008261,Zm00008a008262 simMerged
Zm00008a008262_T01.v1.1.exon.1 chr02 147604336 147604839 Zm00008a008261c 147604336 147624044 Zm00008a008261c Zm00008a008261,Zm00008a008262 simMerged
Zm00008a008262_T01.v1.1.exon.2 chr02 147624039 147624044 Zm00008a008262 147604336 147624044 Zm00008a008261c Zm00008a008261,Zm00008a008262 simMerged
Zm00008a008262_T01.v1.1.exon.2 chr02 147624039 147624044 Zm00008a008261c 147604336 147624044 Zm00008a008261c Zm00008a008261,Zm00008a008262 simMerged
Zm00008a008264_T01.v1.1.exon.1 chr02 147693472 147693477 Zm00008a008264 147693472 147696435 Zm00008a008263c Zm00008a008263,Zm00008a008264 simMerged
Zm00008a008264_T01.v1.1.exon.1 chr02 147693472 147693477 Zm00008a008263c 147693472 147696435 Zm00008a008263c Zm00008a008263,Zm00008a008264 simMerged
Zm00008a008264_T01.v1.1.exon.2 chr02 147696115 147696435 Zm00008a008264 147693472 147696435 Zm00008a008263c Zm00008a008263,Zm00008a008264 simMerged
Zm00008a008264_T01.v1.1.exon.2 chr02 147696115 147696435 Zm00008a008263c 147693472 147696435 Zm00008a008263c Zm00008a008263,Zm00008a008264 simMerged
Zm00008a008266_T01.v1.1.exon.1 chr02 147913452 147913656 Zm00008a008266 147913452 147913960 Zm00008a008265c Zm00008a008265,Zm00008a008266 simMerged
Zm00008a008266_T01.v1.1.exon.1 chr02 147913452 147913656 Zm00008a008265c 147913452 147913960 Zm00008a008265c Zm00008a008265,Zm00008a008266 simMerged
Zm00008a008266_T01.v1.1.exon.2 chr02 147913677 147913960 Zm00008a008266 147913452 147913960 Zm00008a008265c Zm00008a008265,Zm00008a008266 simMerged
Zm00008a008266_T01.v1.1.exon.2 chr02 147913677 147913960 Zm00008a008265c 147913452 147913960 Zm00008a008265c Zm00008a008265,Zm00008a008266 simMerged
Zm00008a008268_T01.v1.1.exon.1 chr02 147954379 147954506 Zm00008a008268 147954379 147955205 Zm00008a008267c Zm00008a008267,Zm00008a008268 simMerged
Zm00008a008268_T01.v1.1.exon.1 chr02 147954379 147954506 Zm00008a008267c 147954379 147955205 Zm00008a008267c Zm00008a008267,Zm00008a008268 simMerged
Zm00008a008268_T01.v1.1.exon.2 chr02 147954731 147955205 Zm00008a008268 147954379 147955205 Zm00008a008267c Zm00008a008267,Zm00008a008268 simMerged
Zm00008a008268_T01.v1.1.exon.2 chr02 147954731 147955205 Zm00008a008267c 147954379 147955205 Zm00008a008267c Zm00008a008267,Zm00008a008268 simMerged
Zm00008a008270_T01.v1.1.exon.1 chr02 147963018 147963201 Zm00008a008270 147963018 147963325 Zm00008a008269c Zm00008a008269,Zm00008a008270 simMerged
Zm00008a008270_T01.v1.1.exon.1 chr02 147963018 147963201 Zm00008a008269c 147963018 147963325 Zm00008a008269c Zm00008a008269,Zm00008a008270 simMerged
Zm00008a008270_T01.v1.1.exon.2 chr02 147963291 147963325 Zm00008a008270 147963018 147963325 Zm00008a008269c Zm00008a008269,Zm00008a008270 simMerged
Zm00008a008270_T01.v1.1.exon.2 chr02 147963291 147963325 Zm00008a008269c 147963018 147963325 Zm00008a008269c Zm00008a008269,Zm00008a008270 simMerged
Zm00008a008274_T01.v1.1.exon.1 chr02 148007561 148008064 Zm00008a008274 148007561 148013792 Zm00008a008273c Zm00008a008273,Zm00008a008274 simMerged
Zm00008a008274_T01.v1.1.exon.1 chr02 148007561 148008064 Zm00008a008273c 148007561 148013792 Zm00008a008273c Zm00008a008273,Zm00008a008274 simMerged
Zm00008a008274_T01.v1.1.exon.2 chr02 148013694 148013792 Zm00008a008274 148007561 148013792 Zm00008a008273c Zm00008a008273,Zm00008a008274 simMerged
Zm00008a008274_T01.v1.1.exon.2 chr02 148013694 148013792 Zm00008a008273c 148007561 148013792 Zm00008a008273c Zm00008a008273,Zm00008a008274 simMerged
Zm00008a008276_T01.v1.1.exon.1 chr02 148046526 148046819 Zm00008a008276 148046526 148047202 Zm00008a008275c Zm00008a008275,Zm00008a008276 simMerged
Zm00008a008276_T01.v1.1.exon.1 chr02 148046526 148046819 Zm00008a008275c 148046526 148047202 Zm00008a008275c Zm00008a008275,Zm00008a008276 simMerged
Zm00008a008276_T01.v1.1.exon.2 chr02 148047008 148047202 Zm00008a008276 148046526 148047202 Zm00008a008275c Zm00008a008275,Zm00008a008276 simMerged
Zm00008a008276_T01.v1.1.exon.2 chr02 148047008 148047202 Zm00008a008275c 148046526 148047202 Zm00008a008275c Zm00008a008275,Zm00008a008276 simMerged
Zm00008a008278_T01.v1.1.exon.1 chr02 148143510 148143596 Zm00008a008278 148143510 148141974 Zm00008a008277c Zm00008a008277,Zm00008a008278 simMerged
Zm00008a008278_T01.v1.1.exon.1 chr02 148143510 148143596 Zm00008a008277c 148143510 148141974 Zm00008a008277c Zm00008a008277,Zm00008a008278 simMerged
Zm00008a008278_T01.v1.1.exon.2 chr02 148143380 148143433 Zm00008a008278 148143510 148141974 Zm00008a008277c Zm00008a008277,Zm00008a008278 simMerged
Zm00008a008278_T01.v1.1.exon.2 chr02 148143380 148143433 Zm00008a008277c 148143510 148141974 Zm00008a008277c Zm00008a008277,Zm00008a008278 simMerged
Zm00008a008278_T01.v1.1.exon.3 chr02 148143064 148143141 Zm00008a008278 148143510 148141974 Zm00008a008277c Zm00008a008277,Zm00008a008278 simMerged
Zm00008a008278_T01.v1.1.exon.3 chr02 148143064 148143141 Zm00008a008277c 148143510 148141974 Zm00008a008277c Zm00008a008277,Zm00008a008278 simMerged
Zm00008a008278_T01.v1.1.exon.4 chr02 148142214 148142367 Zm00008a008278 148143510 148141974 Zm00008a008277c Zm00008a008277,Zm00008a008278 simMerged
Zm00008a008278_T01.v1.1.exon.4 chr02 148142214 148142367 Zm00008a008277c 148143510 148141974 Zm00008a008277c Zm00008a008277,Zm00008a008278 simMerged
Zm00008a008278_T01.v1.1.exon.5 chr02 148141928 148141974 Zm00008a008278 148143510 148141974 Zm00008a008277c Zm00008a008277,Zm00008a008278 simMerged
Zm00008a008278_T01.v1.1.exon.5 chr02 148141928 148141974 Zm00008a008277c 148143510 148141974 Zm00008a008277c Zm00008a008277,Zm00008a008278 simMerged
Zm00008a008282_T01.v1.1.exon.1 chr02 148476586 148476740 Zm00008a008282 148476586 148518326 Zm00008a008281c Zm00008a008281,Zm00008a008282 simMerged
Zm00008a008282_T01.v1.1.exon.1 chr02 148476586 148476740 Zm00008a008281c 148476586 148518326 Zm00008a008281c Zm00008a008281,Zm00008a008282 simMerged
Zm00008a008282_T01.v1.1.exon.2 chr02 148490987 148491064 Zm00008a008282 148476586 148518326 Zm00008a008281c Zm00008a008281,Zm00008a008282 simMerged
Zm00008a008282_T01.v1.1.exon.2 chr02 148490987 148491064 Zm00008a008281c 148476586 148518326 Zm00008a008281c Zm00008a008281,Zm00008a008282 simMerged
Zm00008a008282_T01.v1.1.exon.3 chr02 148518320 148518326 Zm00008a008282 148476586 148518326 Zm00008a008281c Zm00008a008281,Zm00008a008282 simMerged
Zm00008a008282_T01.v1.1.exon.3 chr02 148518320 148518326 Zm00008a008281c 148476586 148518326 Zm00008a008281c Zm00008a008281,Zm00008a008282 simMerged
Zm00008a008299_T01.v1.1.exon.1 chr02 149445694 149446343 Zm00008a008299 149445694 149447065 Zm00008a008298c Zm00008a008298,Zm00008a008299 simMerged
Zm00008a008299_T01.v1.1.exon.1 chr02 149445694 149446343 Zm00008a008298c 149445694 149447065 Zm00008a008298c Zm00008a008298,Zm00008a008299 simMerged
Zm00008a008299_T01.v1.1.exon.2 chr02 149447047 149447065 Zm00008a008299 149445694 149447065 Zm00008a008298c Zm00008a008298,Zm00008a008299 simMerged
Zm00008a008299_T01.v1.1.exon.2 chr02 149447047 149447065 Zm00008a008298c 149445694 149447065 Zm00008a008298c Zm00008a008298,Zm00008a008299 simMerged
Zm00008a008302_T01.v1.1.exon.1 chr02 149542367 149542544 Zm00008a008302 149542367 149542240 Zm00008a008301c Zm00008a008301,Zm00008a008302 simMerged
Zm00008a008302_T01.v1.1.exon.1 chr02 149542367 149542544 Zm00008a008301c 149542367 149542240 Zm00008a008301c Zm00008a008301,Zm00008a008302 simMerged
Zm00008a008302_T01.v1.1.exon.2 chr02 149542096 149542240 Zm00008a008302 149542367 149542240 Zm00008a008301c Zm00008a008301,Zm00008a008302 simMerged
Zm00008a008302_T01.v1.1.exon.2 chr02 149542096 149542240 Zm00008a008301c 149542367 149542240 Zm00008a008301c Zm00008a008301,Zm00008a008302 simMerged
Zm00008a008304_T01.v1.1.exon.1 chr02 149680147 149680283 Zm00008a008304 149680147 149681330 Zm00008a008303c Zm00008a008303,Zm00008a008304 simMerged
Zm00008a008304_T01.v1.1.exon.1 chr02 149680147 149680283 Zm00008a008303c 149680147 149681330 Zm00008a008303c Zm00008a008303,Zm00008a008304 simMerged
Zm00008a008304_T01.v1.1.exon.2 chr02 149680831 149680992 Zm00008a008304 149680147 149681330 Zm00008a008303c Zm00008a008303,Zm00008a008304 simMerged
Zm00008a008304_T01.v1.1.exon.2 chr02 149680831 149680992 Zm00008a008303c 149680147 149681330 Zm00008a008303c Zm00008a008303,Zm00008a008304 simMerged
Zm00008a008304_T01.v1.1.exon.3 chr02 149681089 149681166 Zm00008a008304 149680147 149681330 Zm00008a008303c Zm00008a008303,Zm00008a008304 simMerged
Zm00008a008304_T01.v1.1.exon.3 chr02 149681089 149681166 Zm00008a008303c 149680147 149681330 Zm00008a008303c Zm00008a008303,Zm00008a008304 simMerged
Zm00008a008304_T01.v1.1.exon.4 chr02 149681271 149681330 Zm00008a008304 149680147 149681330 Zm00008a008303c Zm00008a008303,Zm00008a008304 simMerged
Zm00008a008304_T01.v1.1.exon.4 chr02 149681271 149681330 Zm00008a008303c 149680147 149681330 Zm00008a008303c Zm00008a008303,Zm00008a008304 simMerged
Zm00008a008306_T01.v1.1.exon.1 chr02 149687261 149687458 Zm00008a008306 149687261 149685778 Zm00008a008305c Zm00008a008305,Zm00008a008306 simMerged
Zm00008a008306_T01.v1.1.exon.1 chr02 149687261 149687458 Zm00008a008305c 149687261 149685778 Zm00008a008305c Zm00008a008305,Zm00008a008306 simMerged
Zm00008a008306_T01.v1.1.exon.2 chr02 149685912 149686455 Zm00008a008306 149687261 149685778 Zm00008a008305c Zm00008a008305,Zm00008a008306 simMerged
Zm00008a008306_T01.v1.1.exon.2 chr02 149685912 149686455 Zm00008a008305c 149687261 149685778 Zm00008a008305c Zm00008a008305,Zm00008a008306 simMerged
Zm00008a008306_T01.v1.1.exon.3 chr02 149685693 149685778 Zm00008a008306 149687261 149685778 Zm00008a008305c Zm00008a008305,Zm00008a008306 simMerged
Zm00008a008306_T01.v1.1.exon.3 chr02 149685693 149685778 Zm00008a008305c 149687261 149685778 Zm00008a008305c Zm00008a008305,Zm00008a008306 simMerged
Zm00008a008312_T01.v1.1.exon.1 chr02 150046309 150046569 Zm00008a008312 150046309 150046569 Zm00008a008311c Zm00008a008311,Zm00008a008312 simMerged
Zm00008a008312_T01.v1.1.exon.1 chr02 150046309 150046569 Zm00008a008311c 150046309 150046569 Zm00008a008311c Zm00008a008311,Zm00008a008312 simMerged
Zm00008a008314_T01.v1.1.exon.1 chr02 150099343 150100175 Zm00008a008314 150099343 150100794 Zm00008a008313c Zm00008a008313,Zm00008a008314 simMerged
Zm00008a008314_T01.v1.1.exon.1 chr02 150099343 150100175 Zm00008a008313c 150099343 150100794 Zm00008a008313c Zm00008a008313,Zm00008a008314 simMerged
Zm00008a008314_T01.v1.1.exon.2 chr02 150100272 150100794 Zm00008a008314 150099343 150100794 Zm00008a008313c Zm00008a008313,Zm00008a008314 simMerged
Zm00008a008314_T01.v1.1.exon.2 chr02 150100272 150100794 Zm00008a008313c 150099343 150100794 Zm00008a008313c Zm00008a008313,Zm00008a008314 simMerged
Zm00008a008316_T01.v1.1.exon.1 chr02 150183892 150184151 Zm00008a008316 150183892 150197304 Zm00008a008315c Zm00008a008315,Zm00008a008316 simMerged
Zm00008a008316_T01.v1.1.exon.1 chr02 150183892 150184151 Zm00008a008315c 150183892 150197304 Zm00008a008315c Zm00008a008315,Zm00008a008316 simMerged
Zm00008a008316_T01.v1.1.exon.2 chr02 150193059 150193097 Zm00008a008316 150183892 150197304 Zm00008a008315c Zm00008a008315,Zm00008a008316 simMerged
Zm00008a008316_T01.v1.1.exon.2 chr02 150193059 150193097 Zm00008a008315c 150183892 150197304 Zm00008a008315c Zm00008a008315,Zm00008a008316 simMerged
Zm00008a008316_T01.v1.1.exon.3 chr02 150197106 150197304 Zm00008a008316 150183892 150197304 Zm00008a008315c Zm00008a008315,Zm00008a008316 simMerged
Zm00008a008316_T01.v1.1.exon.3 chr02 150197106 150197304 Zm00008a008315c 150183892 150197304 Zm00008a008315c Zm00008a008315,Zm00008a008316 simMerged
Zm00008a008320_T01.v1.1.exon.1 chr02 150677613 150677799 Zm00008a008320 150677613 150748677 Zm00008a008319c Zm00008a008319,Zm00008a008320 simMerged
Zm00008a008320_T01.v1.1.exon.1 chr02 150677613 150677799 Zm00008a008319c 150677613 150748677 Zm00008a008319c Zm00008a008319,Zm00008a008320 simMerged
Zm00008a008320_T01.v1.1.exon.2 chr02 150745701 150745757 Zm00008a008320 150677613 150748677 Zm00008a008319c Zm00008a008319,Zm00008a008320 simMerged
Zm00008a008320_T01.v1.1.exon.2 chr02 150745701 150745757 Zm00008a008319c 150677613 150748677 Zm00008a008319c Zm00008a008319,Zm00008a008320 simMerged
Zm00008a008320_T01.v1.1.exon.3 chr02 150747794 150747875 Zm00008a008320 150677613 150748677 Zm00008a008319c Zm00008a008319,Zm00008a008320 simMerged
Zm00008a008320_T01.v1.1.exon.3 chr02 150747794 150747875 Zm00008a008319c 150677613 150748677 Zm00008a008319c Zm00008a008319,Zm00008a008320 simMerged
Zm00008a008320_T01.v1.1.exon.4 chr02 150748641 150748677 Zm00008a008320 150677613 150748677 Zm00008a008319c Zm00008a008319,Zm00008a008320 simMerged
Zm00008a008320_T01.v1.1.exon.4 chr02 150748641 150748677 Zm00008a008319c 150677613 150748677 Zm00008a008319c Zm00008a008319,Zm00008a008320 simMerged
Zm00008a008324_T01.v1.1.exon.1 chr02 150806755 150807043 Zm00008a008324 150806755 150807930 Zm00008a008323c Zm00008a008323,Zm00008a008324 simMerged
Zm00008a008324_T01.v1.1.exon.1 chr02 150806755 150807043 Zm00008a008323c 150806755 150807930 Zm00008a008323c Zm00008a008323,Zm00008a008324 simMerged
Zm00008a008324_T01.v1.1.exon.2 chr02 150807124 150807364 Zm00008a008324 150806755 150807930 Zm00008a008323c Zm00008a008323,Zm00008a008324 simMerged
Zm00008a008324_T01.v1.1.exon.2 chr02 150807124 150807364 Zm00008a008323c 150806755 150807930 Zm00008a008323c Zm00008a008323,Zm00008a008324 simMerged
Zm00008a008324_T01.v1.1.exon.3 chr02 150807442 150807531 Zm00008a008324 150806755 150807930 Zm00008a008323c Zm00008a008323,Zm00008a008324 simMerged
Zm00008a008324_T01.v1.1.exon.3 chr02 150807442 150807531 Zm00008a008323c 150806755 150807930 Zm00008a008323c Zm00008a008323,Zm00008a008324 simMerged
Zm00008a008324_T01.v1.1.exon.4 chr02 150807628 150807693 Zm00008a008324 150806755 150807930 Zm00008a008323c Zm00008a008323,Zm00008a008324 simMerged
Zm00008a008324_T01.v1.1.exon.4 chr02 150807628 150807693 Zm00008a008323c 150806755 150807930 Zm00008a008323c Zm00008a008323,Zm00008a008324 simMerged
Zm00008a008324_T01.v1.1.exon.5 chr02 150807779 150807930 Zm00008a008324 150806755 150807930 Zm00008a008323c Zm00008a008323,Zm00008a008324 simMerged
Zm00008a008324_T01.v1.1.exon.5 chr02 150807779 150807930 Zm00008a008323c 150806755 150807930 Zm00008a008323c Zm00008a008323,Zm00008a008324 simMerged
Zm00008a008329_T01.v1.1.exon.1 chr02 151302912 151302935 Zm00008a008329 151302912 151298127 Zm00008a008328c Zm00008a008328,Zm00008a008329 simMerged
Zm00008a008329_T01.v1.1.exon.1 chr02 151302912 151302935 Zm00008a008328c 151302912 151298127 Zm00008a008328c Zm00008a008328,Zm00008a008329 simMerged
Zm00008a008329_T01.v1.1.exon.2 chr02 151298847 151298916 Zm00008a008329 151302912 151298127 Zm00008a008328c Zm00008a008328,Zm00008a008329 simMerged
Zm00008a008329_T01.v1.1.exon.2 chr02 151298847 151298916 Zm00008a008328c 151302912 151298127 Zm00008a008328c Zm00008a008328,Zm00008a008329 simMerged
Zm00008a008329_T01.v1.1.exon.3 chr02 151298546 151298619 Zm00008a008329 151302912 151298127 Zm00008a008328c Zm00008a008328,Zm00008a008329 simMerged
Zm00008a008329_T01.v1.1.exon.3 chr02 151298546 151298619 Zm00008a008328c 151302912 151298127 Zm00008a008328c Zm00008a008328,Zm00008a008329 simMerged
Zm00008a008329_T01.v1.1.exon.4 chr02 151298388 151298456 Zm00008a008329 151302912 151298127 Zm00008a008328c Zm00008a008328,Zm00008a008329 simMerged
Zm00008a008329_T01.v1.1.exon.4 chr02 151298388 151298456 Zm00008a008328c 151302912 151298127 Zm00008a008328c Zm00008a008328,Zm00008a008329 simMerged
Zm00008a008329_T01.v1.1.exon.5 chr02 151298221 151298299 Zm00008a008329 151302912 151298127 Zm00008a008328c Zm00008a008328,Zm00008a008329 simMerged
Zm00008a008329_T01.v1.1.exon.5 chr02 151298221 151298299 Zm00008a008328c 151302912 151298127 Zm00008a008328c Zm00008a008328,Zm00008a008329 simMerged
Zm00008a008329_T01.v1.1.exon.6 chr02 151297811 151298127 Zm00008a008329 151302912 151298127 Zm00008a008328c Zm00008a008328,Zm00008a008329 simMerged
Zm00008a008329_T01.v1.1.exon.6 chr02 151297811 151298127 Zm00008a008328c 151302912 151298127 Zm00008a008328c Zm00008a008328,Zm00008a008329 simMerged
Zm00008a008333_T01.v1.1.exon.1 chr02 151434832 151434876 Zm00008a008333 151434832 151428960 Zm00008a008332c Zm00008a008332,Zm00008a008333 simMerged
Zm00008a008333_T01.v1.1.exon.1 chr02 151434832 151434876 Zm00008a008332c 151434832 151428960 Zm00008a008332c Zm00008a008332,Zm00008a008333 simMerged
Zm00008a008333_T01.v1.1.exon.2 chr02 151429048 151429157 Zm00008a008333 151434832 151428960 Zm00008a008332c Zm00008a008332,Zm00008a008333 simMerged
Zm00008a008333_T01.v1.1.exon.2 chr02 151429048 151429157 Zm00008a008332c 151434832 151428960 Zm00008a008332c Zm00008a008332,Zm00008a008333 simMerged
Zm00008a008333_T01.v1.1.exon.3 chr02 151428921 151428960 Zm00008a008333 151434832 151428960 Zm00008a008332c Zm00008a008332,Zm00008a008333 simMerged
Zm00008a008333_T01.v1.1.exon.3 chr02 151428921 151428960 Zm00008a008332c 151434832 151428960 Zm00008a008332c Zm00008a008332,Zm00008a008333 simMerged
Zm00008a008335_T01.v1.1.exon.1 chr02 152159806 152159900 Zm00008a008335 152159806 152216505 Zm00008a008334c Zm00008a008334,Zm00008a008335 simMerged
Zm00008a008335_T01.v1.1.exon.1 chr02 152159806 152159900 Zm00008a008334c 152159806 152216505 Zm00008a008334c Zm00008a008334,Zm00008a008335 simMerged
Zm00008a008335_T01.v1.1.exon.2 chr02 152160541 152160835 Zm00008a008335 152159806 152216505 Zm00008a008334c Zm00008a008334,Zm00008a008335 simMerged
Zm00008a008335_T01.v1.1.exon.2 chr02 152160541 152160835 Zm00008a008334c 152159806 152216505 Zm00008a008334c Zm00008a008334,Zm00008a008335 simMerged
Zm00008a008335_T01.v1.1.exon.3 chr02 152162511 152162604 Zm00008a008335 152159806 152216505 Zm00008a008334c Zm00008a008334,Zm00008a008335 simMerged
Zm00008a008335_T01.v1.1.exon.3 chr02 152162511 152162604 Zm00008a008334c 152159806 152216505 Zm00008a008334c Zm00008a008334,Zm00008a008335 simMerged
Zm00008a008335_T01.v1.1.exon.4 chr02 152214160 152214329 Zm00008a008335 152159806 152216505 Zm00008a008334c Zm00008a008334,Zm00008a008335 simMerged
Zm00008a008335_T01.v1.1.exon.4 chr02 152214160 152214329 Zm00008a008334c 152159806 152216505 Zm00008a008334c Zm00008a008334,Zm00008a008335 simMerged
Zm00008a008335_T01.v1.1.exon.5 chr02 152216365 152216436 Zm00008a008335 152159806 152216505 Zm00008a008334c Zm00008a008334,Zm00008a008335 simMerged
Zm00008a008335_T01.v1.1.exon.5 chr02 152216365 152216436 Zm00008a008334c 152159806 152216505 Zm00008a008334c Zm00008a008334,Zm00008a008335 simMerged
Zm00008a008335_T01.v1.1.exon.6 chr02 152216455 152216505 Zm00008a008335 152159806 152216505 Zm00008a008334c Zm00008a008334,Zm00008a008335 simMerged
Zm00008a008335_T01.v1.1.exon.6 chr02 152216455 152216505 Zm00008a008334c 152159806 152216505 Zm00008a008334c Zm00008a008334,Zm00008a008335 simMerged
Zm00008a008346_T01.v1.1.exon.1 chr02 152980653 152981114 Zm00008a008346 152980653 152983108 Zm00008a008345c Zm00008a008345,Zm00008a008346 simMerged
Zm00008a008346_T01.v1.1.exon.1 chr02 152980653 152981114 Zm00008a008345c 152980653 152983108 Zm00008a008345c Zm00008a008345,Zm00008a008346 simMerged
Zm00008a008346_T01.v1.1.exon.2 chr02 152982155 152983108 Zm00008a008346 152980653 152983108 Zm00008a008345c Zm00008a008345,Zm00008a008346 simMerged
Zm00008a008346_T01.v1.1.exon.2 chr02 152982155 152983108 Zm00008a008345c 152980653 152983108 Zm00008a008345c Zm00008a008345,Zm00008a008346 simMerged
Zm00008a008348_T01.v1.1.exon.1 chr02 153141218 153141373 Zm00008a008348 153141218 153137106 Zm00008a008347c Zm00008a008347,Zm00008a008348 simMerged
Zm00008a008348_T01.v1.1.exon.1 chr02 153141218 153141373 Zm00008a008347c 153141218 153137106 Zm00008a008347c Zm00008a008347,Zm00008a008348 simMerged
Zm00008a008348_T01.v1.1.exon.2 chr02 153139894 153139945 Zm00008a008348 153141218 153137106 Zm00008a008347c Zm00008a008347,Zm00008a008348 simMerged
Zm00008a008348_T01.v1.1.exon.2 chr02 153139894 153139945 Zm00008a008347c 153141218 153137106 Zm00008a008347c Zm00008a008347,Zm00008a008348 simMerged
Zm00008a008348_T01.v1.1.exon.3 chr02 153137491 153137559 Zm00008a008348 153141218 153137106 Zm00008a008347c Zm00008a008347,Zm00008a008348 simMerged
Zm00008a008348_T01.v1.1.exon.3 chr02 153137491 153137559 Zm00008a008347c 153141218 153137106 Zm00008a008347c Zm00008a008347,Zm00008a008348 simMerged
Zm00008a008348_T01.v1.1.exon.4 chr02 153137270 153137340 Zm00008a008348 153141218 153137106 Zm00008a008347c Zm00008a008347,Zm00008a008348 simMerged
Zm00008a008348_T01.v1.1.exon.4 chr02 153137270 153137340 Zm00008a008347c 153141218 153137106 Zm00008a008347c Zm00008a008347,Zm00008a008348 simMerged
Zm00008a008348_T01.v1.1.exon.5 chr02 153136822 153137106 Zm00008a008348 153141218 153137106 Zm00008a008347c Zm00008a008347,Zm00008a008348 simMerged
Zm00008a008348_T01.v1.1.exon.5 chr02 153136822 153137106 Zm00008a008347c 153141218 153137106 Zm00008a008347c Zm00008a008347,Zm00008a008348 simMerged
Zm00008a008354_T01.v1.1.exon.1 chr02 153819049 153819213 Zm00008a008354 153819049 153799228 Zm00008a008353c Zm00008a008353,Zm00008a008354 simMerged
Zm00008a008354_T01.v1.1.exon.1 chr02 153819049 153819213 Zm00008a008353c 153819049 153799228 Zm00008a008353c Zm00008a008353,Zm00008a008354 simMerged
Zm00008a008354_T01.v1.1.exon.2 chr02 153818555 153818617 Zm00008a008354 153819049 153799228 Zm00008a008353c Zm00008a008353,Zm00008a008354 simMerged
Zm00008a008354_T01.v1.1.exon.2 chr02 153818555 153818617 Zm00008a008353c 153819049 153799228 Zm00008a008353c Zm00008a008353,Zm00008a008354 simMerged
Zm00008a008354_T01.v1.1.exon.3 chr02 153818007 153818084 Zm00008a008354 153819049 153799228 Zm00008a008353c Zm00008a008353,Zm00008a008354 simMerged
Zm00008a008354_T01.v1.1.exon.3 chr02 153818007 153818084 Zm00008a008353c 153819049 153799228 Zm00008a008353c Zm00008a008353,Zm00008a008354 simMerged
Zm00008a008354_T01.v1.1.exon.4 chr02 153817412 153817503 Zm00008a008354 153819049 153799228 Zm00008a008353c Zm00008a008353,Zm00008a008354 simMerged
Zm00008a008354_T01.v1.1.exon.4 chr02 153817412 153817503 Zm00008a008353c 153819049 153799228 Zm00008a008353c Zm00008a008353,Zm00008a008354 simMerged
Zm00008a008354_T01.v1.1.exon.5 chr02 153817128 153817230 Zm00008a008354 153819049 153799228 Zm00008a008353c Zm00008a008353,Zm00008a008354 simMerged
Zm00008a008354_T01.v1.1.exon.5 chr02 153817128 153817230 Zm00008a008353c 153819049 153799228 Zm00008a008353c Zm00008a008353,Zm00008a008354 simMerged
Zm00008a008354_T01.v1.1.exon.6 chr02 153807553 153807705 Zm00008a008354 153819049 153799228 Zm00008a008353c Zm00008a008353,Zm00008a008354 simMerged
Zm00008a008354_T01.v1.1.exon.6 chr02 153807553 153807705 Zm00008a008353c 153819049 153799228 Zm00008a008353c Zm00008a008353,Zm00008a008354 simMerged
Zm00008a008354_T01.v1.1.exon.7 chr02 153806468 153807126 Zm00008a008354 153819049 153799228 Zm00008a008353c Zm00008a008353,Zm00008a008354 simMerged
Zm00008a008354_T01.v1.1.exon.7 chr02 153806468 153807126 Zm00008a008353c 153819049 153799228 Zm00008a008353c Zm00008a008353,Zm00008a008354 simMerged
Zm00008a008354_T01.v1.1.exon.8 chr02 153805934 153806384 Zm00008a008354 153819049 153799228 Zm00008a008353c Zm00008a008353,Zm00008a008354 simMerged
Zm00008a008354_T01.v1.1.exon.8 chr02 153805934 153806384 Zm00008a008353c 153819049 153799228 Zm00008a008353c Zm00008a008353,Zm00008a008354 simMerged
Zm00008a008354_T01.v1.1.exon.9 chr02 153804254 153804741 Zm00008a008354 153819049 153799228 Zm00008a008353c Zm00008a008353,Zm00008a008354 simMerged
Zm00008a008354_T01.v1.1.exon.9 chr02 153804254 153804741 Zm00008a008353c 153819049 153799228 Zm00008a008353c Zm00008a008353,Zm00008a008354 simMerged
Zm00008a008354_T01.v1.1.exon.10 chr02 153803233 153803290 Zm00008a008354 153819049 153799228 Zm00008a008353c Zm00008a008353,Zm00008a008354 simMerged
Zm00008a008354_T01.v1.1.exon.10 chr02 153803233 153803290 Zm00008a008353c 153819049 153799228 Zm00008a008353c Zm00008a008353,Zm00008a008354 simMerged
Zm00008a008354_T01.v1.1.exon.11 chr02 153802495 153803202 Zm00008a008354 153819049 153799228 Zm00008a008353c Zm00008a008353,Zm00008a008354 simMerged
Zm00008a008354_T01.v1.1.exon.11 chr02 153802495 153803202 Zm00008a008353c 153819049 153799228 Zm00008a008353c Zm00008a008353,Zm00008a008354 simMerged
Zm00008a008354_T01.v1.1.exon.12 chr02 153801525 153802209 Zm00008a008354 153819049 153799228 Zm00008a008353c Zm00008a008353,Zm00008a008354 simMerged
Zm00008a008354_T01.v1.1.exon.12 chr02 153801525 153802209 Zm00008a008353c 153819049 153799228 Zm00008a008353c Zm00008a008353,Zm00008a008354 simMerged
Zm00008a008354_T01.v1.1.exon.13 chr02 153800366 153801429 Zm00008a008354 153819049 153799228 Zm00008a008353c Zm00008a008353,Zm00008a008354 simMerged
Zm00008a008354_T01.v1.1.exon.13 chr02 153800366 153801429 Zm00008a008353c 153819049 153799228 Zm00008a008353c Zm00008a008353,Zm00008a008354 simMerged
Zm00008a008354_T01.v1.1.exon.14 chr02 153799823 153800278 Zm00008a008354 153819049 153799228 Zm00008a008353c Zm00008a008353,Zm00008a008354 simMerged
Zm00008a008354_T01.v1.1.exon.14 chr02 153799823 153800278 Zm00008a008353c 153819049 153799228 Zm00008a008353c Zm00008a008353,Zm00008a008354 simMerged
Zm00008a008354_T01.v1.1.exon.15 chr02 153799311 153799541 Zm00008a008354 153819049 153799228 Zm00008a008353c Zm00008a008353,Zm00008a008354 simMerged
Zm00008a008354_T01.v1.1.exon.15 chr02 153799311 153799541 Zm00008a008353c 153819049 153799228 Zm00008a008353c Zm00008a008353,Zm00008a008354 simMerged
Zm00008a008354_T01.v1.1.exon.16 chr02 153798667 153799228 Zm00008a008354 153819049 153799228 Zm00008a008353c Zm00008a008353,Zm00008a008354 simMerged
Zm00008a008354_T01.v1.1.exon.16 chr02 153798667 153799228 Zm00008a008353c 153819049 153799228 Zm00008a008353c Zm00008a008353,Zm00008a008354 simMerged
Zm00008a008356_T01.v1.1.exon.1 chr02 153813226 153813324 Zm00008a008356 153813226 153814107 Zm00008a008355c Zm00008a008355,Zm00008a008356 simMerged
Zm00008a008356_T01.v1.1.exon.1 chr02 153813226 153813324 Zm00008a008355c 153813226 153814107 Zm00008a008355c Zm00008a008355,Zm00008a008356 simMerged
Zm00008a008356_T01.v1.1.exon.2 chr02 153813431 153813616 Zm00008a008356 153813226 153814107 Zm00008a008355c Zm00008a008355,Zm00008a008356 simMerged
Zm00008a008356_T01.v1.1.exon.2 chr02 153813431 153813616 Zm00008a008355c 153813226 153814107 Zm00008a008355c Zm00008a008355,Zm00008a008356 simMerged
Zm00008a008356_T01.v1.1.exon.3 chr02 153813819 153813922 Zm00008a008356 153813226 153814107 Zm00008a008355c Zm00008a008355,Zm00008a008356 simMerged
Zm00008a008356_T01.v1.1.exon.3 chr02 153813819 153813922 Zm00008a008355c 153813226 153814107 Zm00008a008355c Zm00008a008355,Zm00008a008356 simMerged
Zm00008a008356_T01.v1.1.exon.4 chr02 153814067 153814107 Zm00008a008356 153813226 153814107 Zm00008a008355c Zm00008a008355,Zm00008a008356 simMerged
Zm00008a008356_T01.v1.1.exon.4 chr02 153814067 153814107 Zm00008a008355c 153813226 153814107 Zm00008a008355c Zm00008a008355,Zm00008a008356 simMerged
Zm00008a008358_T01.v1.1.exon.1 chr02 154076915 154077003 Zm00008a008358 154076915 154083076 Zm00008a008357c Zm00008a008357,Zm00008a008358 simMerged
Zm00008a008358_T01.v1.1.exon.1 chr02 154076915 154077003 Zm00008a008357c 154076915 154083076 Zm00008a008357c Zm00008a008357,Zm00008a008358 simMerged
Zm00008a008358_T01.v1.1.exon.2 chr02 154077571 154077676 Zm00008a008358 154076915 154083076 Zm00008a008357c Zm00008a008357,Zm00008a008358 simMerged
Zm00008a008358_T01.v1.1.exon.2 chr02 154077571 154077676 Zm00008a008357c 154076915 154083076 Zm00008a008357c Zm00008a008357,Zm00008a008358 simMerged
Zm00008a008358_T01.v1.1.exon.3 chr02 154077879 154077930 Zm00008a008358 154076915 154083076 Zm00008a008357c Zm00008a008357,Zm00008a008358 simMerged
Zm00008a008358_T01.v1.1.exon.3 chr02 154077879 154077930 Zm00008a008357c 154076915 154083076 Zm00008a008357c Zm00008a008357,Zm00008a008358 simMerged
Zm00008a008358_T01.v1.1.exon.4 chr02 154078013 154078107 Zm00008a008358 154076915 154083076 Zm00008a008357c Zm00008a008357,Zm00008a008358 simMerged
Zm00008a008358_T01.v1.1.exon.4 chr02 154078013 154078107 Zm00008a008357c 154076915 154083076 Zm00008a008357c Zm00008a008357,Zm00008a008358 simMerged
Zm00008a008358_T01.v1.1.exon.5 chr02 154078748 154078813 Zm00008a008358 154076915 154083076 Zm00008a008357c Zm00008a008357,Zm00008a008358 simMerged
Zm00008a008358_T01.v1.1.exon.5 chr02 154078748 154078813 Zm00008a008357c 154076915 154083076 Zm00008a008357c Zm00008a008357,Zm00008a008358 simMerged
Zm00008a008358_T01.v1.1.exon.6 chr02 154078951 154079463 Zm00008a008358 154076915 154083076 Zm00008a008357c Zm00008a008357,Zm00008a008358 simMerged
Zm00008a008358_T01.v1.1.exon.6 chr02 154078951 154079463 Zm00008a008357c 154076915 154083076 Zm00008a008357c Zm00008a008357,Zm00008a008358 simMerged
Zm00008a008358_T01.v1.1.exon.7 chr02 154080154 154080453 Zm00008a008358 154076915 154083076 Zm00008a008357c Zm00008a008357,Zm00008a008358 simMerged
Zm00008a008358_T01.v1.1.exon.7 chr02 154080154 154080453 Zm00008a008357c 154076915 154083076 Zm00008a008357c Zm00008a008357,Zm00008a008358 simMerged
Zm00008a008358_T01.v1.1.exon.8 chr02 154081130 154081456 Zm00008a008358 154076915 154083076 Zm00008a008357c Zm00008a008357,Zm00008a008358 simMerged
Zm00008a008358_T01.v1.1.exon.8 chr02 154081130 154081456 Zm00008a008357c 154076915 154083076 Zm00008a008357c Zm00008a008357,Zm00008a008358 simMerged
Zm00008a008358_T01.v1.1.exon.9 chr02 154081657 154081863 Zm00008a008358 154076915 154083076 Zm00008a008357c Zm00008a008357,Zm00008a008358 simMerged
Zm00008a008358_T01.v1.1.exon.9 chr02 154081657 154081863 Zm00008a008357c 154076915 154083076 Zm00008a008357c Zm00008a008357,Zm00008a008358 simMerged
Zm00008a008358_T01.v1.1.exon.10 chr02 154082111 154082200 Zm00008a008358 154076915 154083076 Zm00008a008357c Zm00008a008357,Zm00008a008358 simMerged
Zm00008a008358_T01.v1.1.exon.10 chr02 154082111 154082200 Zm00008a008357c 154076915 154083076 Zm00008a008357c Zm00008a008357,Zm00008a008358 simMerged
Zm00008a008358_T01.v1.1.exon.11 chr02 154082378 154082447 Zm00008a008358 154076915 154083076 Zm00008a008357c Zm00008a008357,Zm00008a008358 simMerged
Zm00008a008358_T01.v1.1.exon.11 chr02 154082378 154082447 Zm00008a008357c 154076915 154083076 Zm00008a008357c Zm00008a008357,Zm00008a008358 simMerged
Zm00008a008358_T01.v1.1.exon.12 chr02 154082536 154083076 Zm00008a008358 154076915 154083076 Zm00008a008357c Zm00008a008357,Zm00008a008358 simMerged
Zm00008a008358_T01.v1.1.exon.12 chr02 154082536 154083076 Zm00008a008357c 154076915 154083076 Zm00008a008357c Zm00008a008357,Zm00008a008358 simMerged
Zm00008a008363_T01.v1.1.exon.1 chr02 154399934 154399988 Zm00008a008363 154399934 154411976 Zm00008a008362c Zm00008a008362,Zm00008a008363 simMerged
Zm00008a008363_T01.v1.1.exon.1 chr02 154399934 154399988 Zm00008a008362c 154399934 154411976 Zm00008a008362c Zm00008a008362,Zm00008a008363 simMerged
Zm00008a008363_T01.v1.1.exon.2 chr02 154400009 154400197 Zm00008a008363 154399934 154411976 Zm00008a008362c Zm00008a008362,Zm00008a008363 simMerged
Zm00008a008363_T01.v1.1.exon.2 chr02 154400009 154400197 Zm00008a008362c 154399934 154411976 Zm00008a008362c Zm00008a008362,Zm00008a008363 simMerged
Zm00008a008363_T01.v1.1.exon.3 chr02 154400414 154400542 Zm00008a008363 154399934 154411976 Zm00008a008362c Zm00008a008362,Zm00008a008363 simMerged
Zm00008a008363_T01.v1.1.exon.3 chr02 154400414 154400542 Zm00008a008362c 154399934 154411976 Zm00008a008362c Zm00008a008362,Zm00008a008363 simMerged
Zm00008a008363_T01.v1.1.exon.4 chr02 154400623 154400828 Zm00008a008363 154399934 154411976 Zm00008a008362c Zm00008a008362,Zm00008a008363 simMerged
Zm00008a008363_T01.v1.1.exon.4 chr02 154400623 154400828 Zm00008a008362c 154399934 154411976 Zm00008a008362c Zm00008a008362,Zm00008a008363 simMerged
Zm00008a008363_T01.v1.1.exon.5 chr02 154408726 154408935 Zm00008a008363 154399934 154411976 Zm00008a008362c Zm00008a008362,Zm00008a008363 simMerged
Zm00008a008363_T01.v1.1.exon.5 chr02 154408726 154408935 Zm00008a008362c 154399934 154411976 Zm00008a008362c Zm00008a008362,Zm00008a008363 simMerged
Zm00008a008363_T01.v1.1.exon.6 chr02 154409025 154409117 Zm00008a008363 154399934 154411976 Zm00008a008362c Zm00008a008362,Zm00008a008363 simMerged
Zm00008a008363_T01.v1.1.exon.6 chr02 154409025 154409117 Zm00008a008362c 154399934 154411976 Zm00008a008362c Zm00008a008362,Zm00008a008363 simMerged
Zm00008a008363_T01.v1.1.exon.7 chr02 154409261 154409299 Zm00008a008363 154399934 154411976 Zm00008a008362c Zm00008a008362,Zm00008a008363 simMerged
Zm00008a008363_T01.v1.1.exon.7 chr02 154409261 154409299 Zm00008a008362c 154399934 154411976 Zm00008a008362c Zm00008a008362,Zm00008a008363 simMerged
Zm00008a008363_T01.v1.1.exon.8 chr02 154409857 154409946 Zm00008a008363 154399934 154411976 Zm00008a008362c Zm00008a008362,Zm00008a008363 simMerged
Zm00008a008363_T01.v1.1.exon.8 chr02 154409857 154409946 Zm00008a008362c 154399934 154411976 Zm00008a008362c Zm00008a008362,Zm00008a008363 simMerged
Zm00008a008363_T01.v1.1.exon.9 chr02 154410026 154410128 Zm00008a008363 154399934 154411976 Zm00008a008362c Zm00008a008362,Zm00008a008363 simMerged
Zm00008a008363_T01.v1.1.exon.9 chr02 154410026 154410128 Zm00008a008362c 154399934 154411976 Zm00008a008362c Zm00008a008362,Zm00008a008363 simMerged
Zm00008a008363_T01.v1.1.exon.10 chr02 154410209 154410289 Zm00008a008363 154399934 154411976 Zm00008a008362c Zm00008a008362,Zm00008a008363 simMerged
Zm00008a008363_T01.v1.1.exon.10 chr02 154410209 154410289 Zm00008a008362c 154399934 154411976 Zm00008a008362c Zm00008a008362,Zm00008a008363 simMerged
Zm00008a008363_T01.v1.1.exon.11 chr02 154410391 154410467 Zm00008a008363 154399934 154411976 Zm00008a008362c Zm00008a008362,Zm00008a008363 simMerged
Zm00008a008363_T01.v1.1.exon.11 chr02 154410391 154410467 Zm00008a008362c 154399934 154411976 Zm00008a008362c Zm00008a008362,Zm00008a008363 simMerged
Zm00008a008363_T01.v1.1.exon.12 chr02 154410638 154410718 Zm00008a008363 154399934 154411976 Zm00008a008362c Zm00008a008362,Zm00008a008363 simMerged
Zm00008a008363_T01.v1.1.exon.12 chr02 154410638 154410718 Zm00008a008362c 154399934 154411976 Zm00008a008362c Zm00008a008362,Zm00008a008363 simMerged
Zm00008a008363_T01.v1.1.exon.13 chr02 154410955 154411012 Zm00008a008363 154399934 154411976 Zm00008a008362c Zm00008a008362,Zm00008a008363 simMerged
Zm00008a008363_T01.v1.1.exon.13 chr02 154410955 154411012 Zm00008a008362c 154399934 154411976 Zm00008a008362c Zm00008a008362,Zm00008a008363 simMerged
Zm00008a008363_T01.v1.1.exon.14 chr02 154411568 154411976 Zm00008a008363 154399934 154411976 Zm00008a008362c Zm00008a008362,Zm00008a008363 simMerged
Zm00008a008363_T01.v1.1.exon.14 chr02 154411568 154411976 Zm00008a008362c 154399934 154411976 Zm00008a008362c Zm00008a008362,Zm00008a008363 simMerged
Zm00008a008368_T01.v1.1.exon.1 chr02 155017455 155017668 Zm00008a008368 155017455 155021882 Zm00008a008367c Zm00008a008367,Zm00008a008368 simMerged
Zm00008a008368_T01.v1.1.exon.1 chr02 155017455 155017668 Zm00008a008367c 155017455 155021882 Zm00008a008367c Zm00008a008367,Zm00008a008368 simMerged
Zm00008a008368_T01.v1.1.exon.2 chr02 155018782 155018888 Zm00008a008368 155017455 155021882 Zm00008a008367c Zm00008a008367,Zm00008a008368 simMerged
Zm00008a008368_T01.v1.1.exon.2 chr02 155018782 155018888 Zm00008a008367c 155017455 155021882 Zm00008a008367c Zm00008a008367,Zm00008a008368 simMerged
Zm00008a008368_T01.v1.1.exon.3 chr02 155018950 155019075 Zm00008a008368 155017455 155021882 Zm00008a008367c Zm00008a008367,Zm00008a008368 simMerged
Zm00008a008368_T01.v1.1.exon.3 chr02 155018950 155019075 Zm00008a008367c 155017455 155021882 Zm00008a008367c Zm00008a008367,Zm00008a008368 simMerged
Zm00008a008368_T01.v1.1.exon.4 chr02 155019293 155019355 Zm00008a008368 155017455 155021882 Zm00008a008367c Zm00008a008367,Zm00008a008368 simMerged
Zm00008a008368_T01.v1.1.exon.4 chr02 155019293 155019355 Zm00008a008367c 155017455 155021882 Zm00008a008367c Zm00008a008367,Zm00008a008368 simMerged
Zm00008a008368_T01.v1.1.exon.5 chr02 155019452 155019501 Zm00008a008368 155017455 155021882 Zm00008a008367c Zm00008a008367,Zm00008a008368 simMerged
Zm00008a008368_T01.v1.1.exon.5 chr02 155019452 155019501 Zm00008a008367c 155017455 155021882 Zm00008a008367c Zm00008a008367,Zm00008a008368 simMerged
Zm00008a008368_T01.v1.1.exon.6 chr02 155019674 155019749 Zm00008a008368 155017455 155021882 Zm00008a008367c Zm00008a008367,Zm00008a008368 simMerged
Zm00008a008368_T01.v1.1.exon.6 chr02 155019674 155019749 Zm00008a008367c 155017455 155021882 Zm00008a008367c Zm00008a008367,Zm00008a008368 simMerged
Zm00008a008368_T01.v1.1.exon.7 chr02 155019872 155020036 Zm00008a008368 155017455 155021882 Zm00008a008367c Zm00008a008367,Zm00008a008368 simMerged
Zm00008a008368_T01.v1.1.exon.7 chr02 155019872 155020036 Zm00008a008367c 155017455 155021882 Zm00008a008367c Zm00008a008367,Zm00008a008368 simMerged
Zm00008a008368_T01.v1.1.exon.8 chr02 155020238 155020325 Zm00008a008368 155017455 155021882 Zm00008a008367c Zm00008a008367,Zm00008a008368 simMerged
Zm00008a008368_T01.v1.1.exon.8 chr02 155020238 155020325 Zm00008a008367c 155017455 155021882 Zm00008a008367c Zm00008a008367,Zm00008a008368 simMerged
Zm00008a008368_T01.v1.1.exon.9 chr02 155020429 155020514 Zm00008a008368 155017455 155021882 Zm00008a008367c Zm00008a008367,Zm00008a008368 simMerged
Zm00008a008368_T01.v1.1.exon.9 chr02 155020429 155020514 Zm00008a008367c 155017455 155021882 Zm00008a008367c Zm00008a008367,Zm00008a008368 simMerged
Zm00008a008368_T01.v1.1.exon.10 chr02 155020600 155020707 Zm00008a008368 155017455 155021882 Zm00008a008367c Zm00008a008367,Zm00008a008368 simMerged
Zm00008a008368_T01.v1.1.exon.10 chr02 155020600 155020707 Zm00008a008367c 155017455 155021882 Zm00008a008367c Zm00008a008367,Zm00008a008368 simMerged
Zm00008a008368_T01.v1.1.exon.11 chr02 155020883 155020927 Zm00008a008368 155017455 155021882 Zm00008a008367c Zm00008a008367,Zm00008a008368 simMerged
Zm00008a008368_T01.v1.1.exon.11 chr02 155020883 155020927 Zm00008a008367c 155017455 155021882 Zm00008a008367c Zm00008a008367,Zm00008a008368 simMerged
Zm00008a008368_T01.v1.1.exon.12 chr02 155021017 155021269 Zm00008a008368 155017455 155021882 Zm00008a008367c Zm00008a008367,Zm00008a008368 simMerged
Zm00008a008368_T01.v1.1.exon.12 chr02 155021017 155021269 Zm00008a008367c 155017455 155021882 Zm00008a008367c Zm00008a008367,Zm00008a008368 simMerged
Zm00008a008368_T01.v1.1.exon.13 chr02 155021466 155021882 Zm00008a008368 155017455 155021882 Zm00008a008367c Zm00008a008367,Zm00008a008368 simMerged
Zm00008a008368_T01.v1.1.exon.13 chr02 155021466 155021882 Zm00008a008367c 155017455 155021882 Zm00008a008367c Zm00008a008367,Zm00008a008368 simMerged
Zm00008a008370_T01.v1.1.exon.1 chr02 155073564 155073590 Zm00008a008370 155073564 155077251 Zm00008a008369c Zm00008a008369,Zm00008a008370 simMerged
Zm00008a008370_T01.v1.1.exon.1 chr02 155073564 155073590 Zm00008a008369c 155073564 155077251 Zm00008a008369c Zm00008a008369,Zm00008a008370 simMerged
Zm00008a008370_T01.v1.1.exon.2 chr02 155075141 155077251 Zm00008a008370 155073564 155077251 Zm00008a008369c Zm00008a008369,Zm00008a008370 simMerged
Zm00008a008370_T01.v1.1.exon.2 chr02 155075141 155077251 Zm00008a008369c 155073564 155077251 Zm00008a008369c Zm00008a008369,Zm00008a008370 simMerged
Zm00008a008372_T01.v1.1.exon.1 chr02 155220357 155220540 Zm00008a008372 155220357 155224804 Zm00008a008371c Zm00008a008371,Zm00008a008372 simMerged
Zm00008a008372_T01.v1.1.exon.1 chr02 155220357 155220540 Zm00008a008371c 155220357 155224804 Zm00008a008371c Zm00008a008371,Zm00008a008372 simMerged
Zm00008a008372_T01.v1.1.exon.2 chr02 155221521 155221741 Zm00008a008372 155220357 155224804 Zm00008a008371c Zm00008a008371,Zm00008a008372 simMerged
Zm00008a008372_T01.v1.1.exon.2 chr02 155221521 155221741 Zm00008a008371c 155220357 155224804 Zm00008a008371c Zm00008a008371,Zm00008a008372 simMerged
Zm00008a008372_T01.v1.1.exon.3 chr02 155222227 155222335 Zm00008a008372 155220357 155224804 Zm00008a008371c Zm00008a008371,Zm00008a008372 simMerged
Zm00008a008372_T01.v1.1.exon.3 chr02 155222227 155222335 Zm00008a008371c 155220357 155224804 Zm00008a008371c Zm00008a008371,Zm00008a008372 simMerged
Zm00008a008372_T01.v1.1.exon.4 chr02 155222864 155222939 Zm00008a008372 155220357 155224804 Zm00008a008371c Zm00008a008371,Zm00008a008372 simMerged
Zm00008a008372_T01.v1.1.exon.4 chr02 155222864 155222939 Zm00008a008371c 155220357 155224804 Zm00008a008371c Zm00008a008371,Zm00008a008372 simMerged
Zm00008a008372_T01.v1.1.exon.5 chr02 155223022 155223222 Zm00008a008372 155220357 155224804 Zm00008a008371c Zm00008a008371,Zm00008a008372 simMerged
Zm00008a008372_T01.v1.1.exon.5 chr02 155223022 155223222 Zm00008a008371c 155220357 155224804 Zm00008a008371c Zm00008a008371,Zm00008a008372 simMerged
Zm00008a008372_T01.v1.1.exon.6 chr02 155223747 155223908 Zm00008a008372 155220357 155224804 Zm00008a008371c Zm00008a008371,Zm00008a008372 simMerged
Zm00008a008372_T01.v1.1.exon.6 chr02 155223747 155223908 Zm00008a008371c 155220357 155224804 Zm00008a008371c Zm00008a008371,Zm00008a008372 simMerged
Zm00008a008372_T01.v1.1.exon.7 chr02 155224128 155224804 Zm00008a008372 155220357 155224804 Zm00008a008371c Zm00008a008371,Zm00008a008372 simMerged
Zm00008a008372_T01.v1.1.exon.7 chr02 155224128 155224804 Zm00008a008371c 155220357 155224804 Zm00008a008371c Zm00008a008371,Zm00008a008372 simMerged
Zm00008a008387_T01.v1.1.exon.1 chr02 156052863 156052969 Zm00008a008387 156052863 156056447 Zm00008a008386c Zm00008a008386,Zm00008a008387 simMerged
Zm00008a008387_T01.v1.1.exon.1 chr02 156052863 156052969 Zm00008a008386c 156052863 156056447 Zm00008a008386c Zm00008a008386,Zm00008a008387 simMerged
Zm00008a008387_T01.v1.1.exon.2 chr02 156054375 156054477 Zm00008a008387 156052863 156056447 Zm00008a008386c Zm00008a008386,Zm00008a008387 simMerged
Zm00008a008387_T01.v1.1.exon.2 chr02 156054375 156054477 Zm00008a008386c 156052863 156056447 Zm00008a008386c Zm00008a008386,Zm00008a008387 simMerged
Zm00008a008387_T01.v1.1.exon.3 chr02 156054593 156054652 Zm00008a008387 156052863 156056447 Zm00008a008386c Zm00008a008386,Zm00008a008387 simMerged
Zm00008a008387_T01.v1.1.exon.3 chr02 156054593 156054652 Zm00008a008386c 156052863 156056447 Zm00008a008386c Zm00008a008386,Zm00008a008387 simMerged
Zm00008a008387_T01.v1.1.exon.4 chr02 156055523 156055723 Zm00008a008387 156052863 156056447 Zm00008a008386c Zm00008a008386,Zm00008a008387 simMerged
Zm00008a008387_T01.v1.1.exon.4 chr02 156055523 156055723 Zm00008a008386c 156052863 156056447 Zm00008a008386c Zm00008a008386,Zm00008a008387 simMerged
Zm00008a008387_T01.v1.1.exon.5 chr02 156055800 156055899 Zm00008a008387 156052863 156056447 Zm00008a008386c Zm00008a008386,Zm00008a008387 simMerged
Zm00008a008387_T01.v1.1.exon.5 chr02 156055800 156055899 Zm00008a008386c 156052863 156056447 Zm00008a008386c Zm00008a008386,Zm00008a008387 simMerged
Zm00008a008387_T01.v1.1.exon.6 chr02 156055985 156056205 Zm00008a008387 156052863 156056447 Zm00008a008386c Zm00008a008386,Zm00008a008387 simMerged
Zm00008a008387_T01.v1.1.exon.6 chr02 156055985 156056205 Zm00008a008386c 156052863 156056447 Zm00008a008386c Zm00008a008386,Zm00008a008387 simMerged
Zm00008a008387_T01.v1.1.exon.7 chr02 156056355 156056447 Zm00008a008387 156052863 156056447 Zm00008a008386c Zm00008a008386,Zm00008a008387 simMerged
Zm00008a008387_T01.v1.1.exon.7 chr02 156056355 156056447 Zm00008a008386c 156052863 156056447 Zm00008a008386c Zm00008a008386,Zm00008a008387 simMerged
Zm00008a008389_T01.v1.1.exon.1 chr02 156226099 156226700 Zm00008a008389 156226099 156225042 Zm00008a008388c Zm00008a008388,Zm00008a008389 simMerged
Zm00008a008389_T01.v1.1.exon.1 chr02 156226099 156226700 Zm00008a008388c 156226099 156225042 Zm00008a008388c Zm00008a008388,Zm00008a008389 simMerged
Zm00008a008389_T01.v1.1.exon.2 chr02 156224586 156225042 Zm00008a008389 156226099 156225042 Zm00008a008388c Zm00008a008388,Zm00008a008389 simMerged
Zm00008a008389_T01.v1.1.exon.2 chr02 156224586 156225042 Zm00008a008388c 156226099 156225042 Zm00008a008388c Zm00008a008388,Zm00008a008389 simMerged
Zm00008a008392_T01.v1.1.exon.1 chr02 156821878 156822391 Zm00008a008392 156821878 156826223 Zm00008a008391c Zm00008a008391,Zm00008a008392 simMerged
Zm00008a008392_T01.v1.1.exon.1 chr02 156821878 156822391 Zm00008a008391c 156821878 156826223 Zm00008a008391c Zm00008a008391,Zm00008a008392 simMerged
Zm00008a008392_T01.v1.1.exon.2 chr02 156823602 156823936 Zm00008a008392 156821878 156826223 Zm00008a008391c Zm00008a008391,Zm00008a008392 simMerged
Zm00008a008392_T01.v1.1.exon.2 chr02 156823602 156823936 Zm00008a008391c 156821878 156826223 Zm00008a008391c Zm00008a008391,Zm00008a008392 simMerged
Zm00008a008392_T01.v1.1.exon.3 chr02 156824554 156824640 Zm00008a008392 156821878 156826223 Zm00008a008391c Zm00008a008391,Zm00008a008392 simMerged
Zm00008a008392_T01.v1.1.exon.3 chr02 156824554 156824640 Zm00008a008391c 156821878 156826223 Zm00008a008391c Zm00008a008391,Zm00008a008392 simMerged
Zm00008a008392_T01.v1.1.exon.4 chr02 156825115 156825490 Zm00008a008392 156821878 156826223 Zm00008a008391c Zm00008a008391,Zm00008a008392 simMerged
Zm00008a008392_T01.v1.1.exon.4 chr02 156825115 156825490 Zm00008a008391c 156821878 156826223 Zm00008a008391c Zm00008a008391,Zm00008a008392 simMerged
Zm00008a008392_T01.v1.1.exon.5 chr02 156825772 156826223 Zm00008a008392 156821878 156826223 Zm00008a008391c Zm00008a008391,Zm00008a008392 simMerged
Zm00008a008392_T01.v1.1.exon.5 chr02 156825772 156826223 Zm00008a008391c 156821878 156826223 Zm00008a008391c Zm00008a008391,Zm00008a008392 simMerged
Zm00008a008394_T01.v1.1.exon.1 chr02 156896504 156896885 Zm00008a008394 156896504 156897316 Zm00008a008393c Zm00008a008393,Zm00008a008394 simMerged
Zm00008a008394_T01.v1.1.exon.1 chr02 156896504 156896885 Zm00008a008393c 156896504 156897316 Zm00008a008393c Zm00008a008393,Zm00008a008394 simMerged
Zm00008a008394_T01.v1.1.exon.2 chr02 156897003 156897316 Zm00008a008394 156896504 156897316 Zm00008a008393c Zm00008a008393,Zm00008a008394 simMerged
Zm00008a008394_T01.v1.1.exon.2 chr02 156897003 156897316 Zm00008a008393c 156896504 156897316 Zm00008a008393c Zm00008a008393,Zm00008a008394 simMerged
Zm00008a008396_T01.v1.1.exon.1 chr02 156938358 156938717 Zm00008a008396 156938358 156939483 Zm00008a008395c Zm00008a008395,Zm00008a008396 simMerged
Zm00008a008396_T01.v1.1.exon.1 chr02 156938358 156938717 Zm00008a008395c 156938358 156939483 Zm00008a008395c Zm00008a008395,Zm00008a008396 simMerged
Zm00008a008396_T01.v1.1.exon.2 chr02 156939076 156939483 Zm00008a008396 156938358 156939483 Zm00008a008395c Zm00008a008395,Zm00008a008396 simMerged
Zm00008a008396_T01.v1.1.exon.2 chr02 156939076 156939483 Zm00008a008395c 156938358 156939483 Zm00008a008395c Zm00008a008395,Zm00008a008396 simMerged
Zm00008a008402_T01.v1.1.exon.1 chr02 157837525 157837893 Zm00008a008402 157837525 157842037 Zm00008a008401c Zm00008a008401,Zm00008a008402 simMerged
Zm00008a008402_T01.v1.1.exon.1 chr02 157837525 157837893 Zm00008a008401c 157837525 157842037 Zm00008a008401c Zm00008a008401,Zm00008a008402 simMerged
Zm00008a008402_T01.v1.1.exon.2 chr02 157838088 157838285 Zm00008a008402 157837525 157842037 Zm00008a008401c Zm00008a008401,Zm00008a008402 simMerged
Zm00008a008402_T01.v1.1.exon.2 chr02 157838088 157838285 Zm00008a008401c 157837525 157842037 Zm00008a008401c Zm00008a008401,Zm00008a008402 simMerged
Zm00008a008402_T01.v1.1.exon.3 chr02 157838455 157838577 Zm00008a008402 157837525 157842037 Zm00008a008401c Zm00008a008401,Zm00008a008402 simMerged
Zm00008a008402_T01.v1.1.exon.3 chr02 157838455 157838577 Zm00008a008401c 157837525 157842037 Zm00008a008401c Zm00008a008401,Zm00008a008402 simMerged
Zm00008a008402_T01.v1.1.exon.4 chr02 157838669 157838880 Zm00008a008402 157837525 157842037 Zm00008a008401c Zm00008a008401,Zm00008a008402 simMerged
Zm00008a008402_T01.v1.1.exon.4 chr02 157838669 157838880 Zm00008a008401c 157837525 157842037 Zm00008a008401c Zm00008a008401,Zm00008a008402 simMerged
Zm00008a008402_T01.v1.1.exon.5 chr02 157839006 157840428 Zm00008a008402 157837525 157842037 Zm00008a008401c Zm00008a008401,Zm00008a008402 simMerged
Zm00008a008402_T01.v1.1.exon.5 chr02 157839006 157840428 Zm00008a008401c 157837525 157842037 Zm00008a008401c Zm00008a008401,Zm00008a008402 simMerged
Zm00008a008402_T01.v1.1.exon.6 chr02 157840456 157840534 Zm00008a008402 157837525 157842037 Zm00008a008401c Zm00008a008401,Zm00008a008402 simMerged
Zm00008a008402_T01.v1.1.exon.6 chr02 157840456 157840534 Zm00008a008401c 157837525 157842037 Zm00008a008401c Zm00008a008401,Zm00008a008402 simMerged
Zm00008a008402_T01.v1.1.exon.7 chr02 157840825 157842037 Zm00008a008402 157837525 157842037 Zm00008a008401c Zm00008a008401,Zm00008a008402 simMerged
Zm00008a008402_T01.v1.1.exon.7 chr02 157840825 157842037 Zm00008a008401c 157837525 157842037 Zm00008a008401c Zm00008a008401,Zm00008a008402 simMerged
Zm00008a008415_T01.v1.1.exon.1 chr02 158758164 158758266 Zm00008a008415 158758164 158762770 Zm00008a008414c Zm00008a008414,Zm00008a008415 simMerged
Zm00008a008415_T01.v1.1.exon.1 chr02 158758164 158758266 Zm00008a008414c 158758164 158762770 Zm00008a008414c Zm00008a008414,Zm00008a008415 simMerged
Zm00008a008415_T01.v1.1.exon.2 chr02 158762271 158762770 Zm00008a008415 158758164 158762770 Zm00008a008414c Zm00008a008414,Zm00008a008415 simMerged
Zm00008a008415_T01.v1.1.exon.2 chr02 158762271 158762770 Zm00008a008414c 158758164 158762770 Zm00008a008414c Zm00008a008414,Zm00008a008415 simMerged
Zm00008a008417_T01.v1.1.exon.1 chr02 159004882 159005281 Zm00008a008417 159004882 159001722 Zm00008a008416c Zm00008a008416,Zm00008a008417 simMerged
Zm00008a008417_T01.v1.1.exon.1 chr02 159004882 159005281 Zm00008a008416c 159004882 159001722 Zm00008a008416c Zm00008a008416,Zm00008a008417 simMerged
Zm00008a008417_T01.v1.1.exon.2 chr02 159004486 159004632 Zm00008a008417 159004882 159001722 Zm00008a008416c Zm00008a008416,Zm00008a008417 simMerged
Zm00008a008417_T01.v1.1.exon.2 chr02 159004486 159004632 Zm00008a008416c 159004882 159001722 Zm00008a008416c Zm00008a008416,Zm00008a008417 simMerged
Zm00008a008417_T01.v1.1.exon.3 chr02 159004244 159004404 Zm00008a008417 159004882 159001722 Zm00008a008416c Zm00008a008416,Zm00008a008417 simMerged
Zm00008a008417_T01.v1.1.exon.3 chr02 159004244 159004404 Zm00008a008416c 159004882 159001722 Zm00008a008416c Zm00008a008416,Zm00008a008417 simMerged
Zm00008a008417_T01.v1.1.exon.4 chr02 159003575 159003710 Zm00008a008417 159004882 159001722 Zm00008a008416c Zm00008a008416,Zm00008a008417 simMerged
Zm00008a008417_T01.v1.1.exon.4 chr02 159003575 159003710 Zm00008a008416c 159004882 159001722 Zm00008a008416c Zm00008a008416,Zm00008a008417 simMerged
Zm00008a008417_T01.v1.1.exon.5 chr02 159003282 159003378 Zm00008a008417 159004882 159001722 Zm00008a008416c Zm00008a008416,Zm00008a008417 simMerged
Zm00008a008417_T01.v1.1.exon.5 chr02 159003282 159003378 Zm00008a008416c 159004882 159001722 Zm00008a008416c Zm00008a008416,Zm00008a008417 simMerged
Zm00008a008417_T01.v1.1.exon.6 chr02 159003049 159003149 Zm00008a008417 159004882 159001722 Zm00008a008416c Zm00008a008416,Zm00008a008417 simMerged
Zm00008a008417_T01.v1.1.exon.6 chr02 159003049 159003149 Zm00008a008416c 159004882 159001722 Zm00008a008416c Zm00008a008416,Zm00008a008417 simMerged
Zm00008a008417_T01.v1.1.exon.7 chr02 159002686 159002849 Zm00008a008417 159004882 159001722 Zm00008a008416c Zm00008a008416,Zm00008a008417 simMerged
Zm00008a008417_T01.v1.1.exon.7 chr02 159002686 159002849 Zm00008a008416c 159004882 159001722 Zm00008a008416c Zm00008a008416,Zm00008a008417 simMerged
Zm00008a008417_T01.v1.1.exon.8 chr02 159002533 159002604 Zm00008a008417 159004882 159001722 Zm00008a008416c Zm00008a008416,Zm00008a008417 simMerged
Zm00008a008417_T01.v1.1.exon.8 chr02 159002533 159002604 Zm00008a008416c 159004882 159001722 Zm00008a008416c Zm00008a008416,Zm00008a008417 simMerged
Zm00008a008417_T01.v1.1.exon.9 chr02 159002326 159002442 Zm00008a008417 159004882 159001722 Zm00008a008416c Zm00008a008416,Zm00008a008417 simMerged
Zm00008a008417_T01.v1.1.exon.9 chr02 159002326 159002442 Zm00008a008416c 159004882 159001722 Zm00008a008416c Zm00008a008416,Zm00008a008417 simMerged
Zm00008a008417_T01.v1.1.exon.10 chr02 159001891 159002235 Zm00008a008417 159004882 159001722 Zm00008a008416c Zm00008a008416,Zm00008a008417 simMerged
Zm00008a008417_T01.v1.1.exon.10 chr02 159001891 159002235 Zm00008a008416c 159004882 159001722 Zm00008a008416c Zm00008a008416,Zm00008a008417 simMerged
Zm00008a008417_T01.v1.1.exon.11 chr02 159001033 159001722 Zm00008a008417 159004882 159001722 Zm00008a008416c Zm00008a008416,Zm00008a008417 simMerged
Zm00008a008417_T01.v1.1.exon.11 chr02 159001033 159001722 Zm00008a008416c 159004882 159001722 Zm00008a008416c Zm00008a008416,Zm00008a008417 simMerged
Zm00008a008427_T01.v1.1.exon.1 chr02 159162391 159162435 Zm00008a008427 159162391 159151508 Zm00008a008426c Zm00008a008426,Zm00008a008427 simMerged
Zm00008a008427_T01.v1.1.exon.1 chr02 159162391 159162435 Zm00008a008426c 159162391 159151508 Zm00008a008426c Zm00008a008426,Zm00008a008427 simMerged
Zm00008a008427_T01.v1.1.exon.2 chr02 159162095 159162299 Zm00008a008427 159162391 159151508 Zm00008a008426c Zm00008a008426,Zm00008a008427 simMerged
Zm00008a008427_T01.v1.1.exon.2 chr02 159162095 159162299 Zm00008a008426c 159162391 159151508 Zm00008a008426c Zm00008a008426,Zm00008a008427 simMerged
Zm00008a008427_T01.v1.1.exon.3 chr02 159160489 159160577 Zm00008a008427 159162391 159151508 Zm00008a008426c Zm00008a008426,Zm00008a008427 simMerged
Zm00008a008427_T01.v1.1.exon.3 chr02 159160489 159160577 Zm00008a008426c 159162391 159151508 Zm00008a008426c Zm00008a008426,Zm00008a008427 simMerged
Zm00008a008427_T01.v1.1.exon.4 chr02 159160174 159160380 Zm00008a008427 159162391 159151508 Zm00008a008426c Zm00008a008426,Zm00008a008427 simMerged
Zm00008a008427_T01.v1.1.exon.4 chr02 159160174 159160380 Zm00008a008426c 159162391 159151508 Zm00008a008426c Zm00008a008426,Zm00008a008427 simMerged
Zm00008a008427_T01.v1.1.exon.5 chr02 159159821 159159919 Zm00008a008427 159162391 159151508 Zm00008a008426c Zm00008a008426,Zm00008a008427 simMerged
Zm00008a008427_T01.v1.1.exon.5 chr02 159159821 159159919 Zm00008a008426c 159162391 159151508 Zm00008a008426c Zm00008a008426,Zm00008a008427 simMerged
Zm00008a008427_T01.v1.1.exon.6 chr02 159159614 159159722 Zm00008a008427 159162391 159151508 Zm00008a008426c Zm00008a008426,Zm00008a008427 simMerged
Zm00008a008427_T01.v1.1.exon.6 chr02 159159614 159159722 Zm00008a008426c 159162391 159151508 Zm00008a008426c Zm00008a008426,Zm00008a008427 simMerged
Zm00008a008427_T01.v1.1.exon.7 chr02 159159379 159159458 Zm00008a008427 159162391 159151508 Zm00008a008426c Zm00008a008426,Zm00008a008427 simMerged
Zm00008a008427_T01.v1.1.exon.7 chr02 159159379 159159458 Zm00008a008426c 159162391 159151508 Zm00008a008426c Zm00008a008426,Zm00008a008427 simMerged
Zm00008a008427_T01.v1.1.exon.8 chr02 159159044 159159271 Zm00008a008427 159162391 159151508 Zm00008a008426c Zm00008a008426,Zm00008a008427 simMerged
Zm00008a008427_T01.v1.1.exon.8 chr02 159159044 159159271 Zm00008a008426c 159162391 159151508 Zm00008a008426c Zm00008a008426,Zm00008a008427 simMerged
Zm00008a008427_T01.v1.1.exon.9 chr02 159158898 159158963 Zm00008a008427 159162391 159151508 Zm00008a008426c Zm00008a008426,Zm00008a008427 simMerged
Zm00008a008427_T01.v1.1.exon.9 chr02 159158898 159158963 Zm00008a008426c 159162391 159151508 Zm00008a008426c Zm00008a008426,Zm00008a008427 simMerged
Zm00008a008427_T01.v1.1.exon.10 chr02 159157673 159157789 Zm00008a008427 159162391 159151508 Zm00008a008426c Zm00008a008426,Zm00008a008427 simMerged
Zm00008a008427_T01.v1.1.exon.10 chr02 159157673 159157789 Zm00008a008426c 159162391 159151508 Zm00008a008426c Zm00008a008426,Zm00008a008427 simMerged
Zm00008a008427_T01.v1.1.exon.11 chr02 159157131 159157339 Zm00008a008427 159162391 159151508 Zm00008a008426c Zm00008a008426,Zm00008a008427 simMerged
Zm00008a008427_T01.v1.1.exon.11 chr02 159157131 159157339 Zm00008a008426c 159162391 159151508 Zm00008a008426c Zm00008a008426,Zm00008a008427 simMerged
Zm00008a008427_T01.v1.1.exon.12 chr02 159155279 159155531 Zm00008a008427 159162391 159151508 Zm00008a008426c Zm00008a008426,Zm00008a008427 simMerged
Zm00008a008427_T01.v1.1.exon.12 chr02 159155279 159155531 Zm00008a008426c 159162391 159151508 Zm00008a008426c Zm00008a008426,Zm00008a008427 simMerged
Zm00008a008427_T01.v1.1.exon.13 chr02 159155052 159155188 Zm00008a008427 159162391 159151508 Zm00008a008426c Zm00008a008426,Zm00008a008427 simMerged
Zm00008a008427_T01.v1.1.exon.13 chr02 159155052 159155188 Zm00008a008426c 159162391 159151508 Zm00008a008426c Zm00008a008426,Zm00008a008427 simMerged
Zm00008a008427_T01.v1.1.exon.14 chr02 159153569 159154349 Zm00008a008427 159162391 159151508 Zm00008a008426c Zm00008a008426,Zm00008a008427 simMerged
Zm00008a008427_T01.v1.1.exon.14 chr02 159153569 159154349 Zm00008a008426c 159162391 159151508 Zm00008a008426c Zm00008a008426,Zm00008a008427 simMerged
Zm00008a008427_T01.v1.1.exon.15 chr02 159152977 159153462 Zm00008a008427 159162391 159151508 Zm00008a008426c Zm00008a008426,Zm00008a008427 simMerged
Zm00008a008427_T01.v1.1.exon.15 chr02 159152977 159153462 Zm00008a008426c 159162391 159151508 Zm00008a008426c Zm00008a008426,Zm00008a008427 simMerged
Zm00008a008427_T01.v1.1.exon.16 chr02 159152705 159152875 Zm00008a008427 159162391 159151508 Zm00008a008426c Zm00008a008426,Zm00008a008427 simMerged
Zm00008a008427_T01.v1.1.exon.16 chr02 159152705 159152875 Zm00008a008426c 159162391 159151508 Zm00008a008426c Zm00008a008426,Zm00008a008427 simMerged
Zm00008a008427_T01.v1.1.exon.17 chr02 159152411 159152596 Zm00008a008427 159162391 159151508 Zm00008a008426c Zm00008a008426,Zm00008a008427 simMerged
Zm00008a008427_T01.v1.1.exon.17 chr02 159152411 159152596 Zm00008a008426c 159162391 159151508 Zm00008a008426c Zm00008a008426,Zm00008a008427 simMerged
Zm00008a008427_T01.v1.1.exon.18 chr02 159152163 159152285 Zm00008a008427 159162391 159151508 Zm00008a008426c Zm00008a008426,Zm00008a008427 simMerged
Zm00008a008427_T01.v1.1.exon.18 chr02 159152163 159152285 Zm00008a008426c 159162391 159151508 Zm00008a008426c Zm00008a008426,Zm00008a008427 simMerged
Zm00008a008427_T01.v1.1.exon.19 chr02 159151971 159152081 Zm00008a008427 159162391 159151508 Zm00008a008426c Zm00008a008426,Zm00008a008427 simMerged
Zm00008a008427_T01.v1.1.exon.19 chr02 159151971 159152081 Zm00008a008426c 159162391 159151508 Zm00008a008426c Zm00008a008426,Zm00008a008427 simMerged
Zm00008a008427_T01.v1.1.exon.20 chr02 159151569 159151877 Zm00008a008427 159162391 159151508 Zm00008a008426c Zm00008a008426,Zm00008a008427 simMerged
Zm00008a008427_T01.v1.1.exon.20 chr02 159151569 159151877 Zm00008a008426c 159162391 159151508 Zm00008a008426c Zm00008a008426,Zm00008a008427 simMerged
Zm00008a008427_T01.v1.1.exon.21 chr02 159151373 159151508 Zm00008a008427 159162391 159151508 Zm00008a008426c Zm00008a008426,Zm00008a008427 simMerged
Zm00008a008427_T01.v1.1.exon.21 chr02 159151373 159151508 Zm00008a008426c 159162391 159151508 Zm00008a008426c Zm00008a008426,Zm00008a008427 simMerged
Zm00008a008429_T01.v1.1.exon.1 chr02 159404433 159404671 Zm00008a008429 159404433 159400579 Zm00008a008428c Zm00008a008428,Zm00008a008429 simMerged
Zm00008a008429_T01.v1.1.exon.1 chr02 159404433 159404671 Zm00008a008428c 159404433 159400579 Zm00008a008428c Zm00008a008428,Zm00008a008429 simMerged
Zm00008a008429_T01.v1.1.exon.2 chr02 159404252 159404303 Zm00008a008429 159404433 159400579 Zm00008a008428c Zm00008a008428,Zm00008a008429 simMerged
Zm00008a008429_T01.v1.1.exon.2 chr02 159404252 159404303 Zm00008a008428c 159404433 159400579 Zm00008a008428c Zm00008a008428,Zm00008a008429 simMerged
Zm00008a008429_T01.v1.1.exon.3 chr02 159403395 159403687 Zm00008a008429 159404433 159400579 Zm00008a008428c Zm00008a008428,Zm00008a008429 simMerged
Zm00008a008429_T01.v1.1.exon.3 chr02 159403395 159403687 Zm00008a008428c 159404433 159400579 Zm00008a008428c Zm00008a008428,Zm00008a008429 simMerged
Zm00008a008429_T01.v1.1.exon.4 chr02 159403124 159403279 Zm00008a008429 159404433 159400579 Zm00008a008428c Zm00008a008428,Zm00008a008429 simMerged
Zm00008a008429_T01.v1.1.exon.4 chr02 159403124 159403279 Zm00008a008428c 159404433 159400579 Zm00008a008428c Zm00008a008428,Zm00008a008429 simMerged
Zm00008a008429_T01.v1.1.exon.5 chr02 159399910 159400579 Zm00008a008429 159404433 159400579 Zm00008a008428c Zm00008a008428,Zm00008a008429 simMerged
Zm00008a008429_T01.v1.1.exon.5 chr02 159399910 159400579 Zm00008a008428c 159404433 159400579 Zm00008a008428c Zm00008a008428,Zm00008a008429 simMerged
Zm00008a008435_T01.v1.1.exon.1 chr02 159635987 159637125 Zm00008a008435 159635987 159640627 Zm00008a008434c Zm00008a008434,Zm00008a008435 simMerged
Zm00008a008435_T01.v1.1.exon.1 chr02 159635987 159637125 Zm00008a008434c 159635987 159640627 Zm00008a008434c Zm00008a008434,Zm00008a008435 simMerged
Zm00008a008435_T01.v1.1.exon.2 chr02 159637717 159638134 Zm00008a008435 159635987 159640627 Zm00008a008434c Zm00008a008434,Zm00008a008435 simMerged
Zm00008a008435_T01.v1.1.exon.2 chr02 159637717 159638134 Zm00008a008434c 159635987 159640627 Zm00008a008434c Zm00008a008434,Zm00008a008435 simMerged
Zm00008a008435_T01.v1.1.exon.3 chr02 159638254 159638398 Zm00008a008435 159635987 159640627 Zm00008a008434c Zm00008a008434,Zm00008a008435 simMerged
Zm00008a008435_T01.v1.1.exon.3 chr02 159638254 159638398 Zm00008a008434c 159635987 159640627 Zm00008a008434c Zm00008a008434,Zm00008a008435 simMerged
Zm00008a008435_T01.v1.1.exon.4 chr02 159638688 159638803 Zm00008a008435 159635987 159640627 Zm00008a008434c Zm00008a008434,Zm00008a008435 simMerged
Zm00008a008435_T01.v1.1.exon.4 chr02 159638688 159638803 Zm00008a008434c 159635987 159640627 Zm00008a008434c Zm00008a008434,Zm00008a008435 simMerged
Zm00008a008435_T01.v1.1.exon.5 chr02 159638875 159638914 Zm00008a008435 159635987 159640627 Zm00008a008434c Zm00008a008434,Zm00008a008435 simMerged
Zm00008a008435_T01.v1.1.exon.5 chr02 159638875 159638914 Zm00008a008434c 159635987 159640627 Zm00008a008434c Zm00008a008434,Zm00008a008435 simMerged
Zm00008a008435_T01.v1.1.exon.6 chr02 159639246 159639479 Zm00008a008435 159635987 159640627 Zm00008a008434c Zm00008a008434,Zm00008a008435 simMerged
Zm00008a008435_T01.v1.1.exon.6 chr02 159639246 159639479 Zm00008a008434c 159635987 159640627 Zm00008a008434c Zm00008a008434,Zm00008a008435 simMerged
Zm00008a008435_T01.v1.1.exon.7 chr02 159639844 159640627 Zm00008a008435 159635987 159640627 Zm00008a008434c Zm00008a008434,Zm00008a008435 simMerged
Zm00008a008435_T01.v1.1.exon.7 chr02 159639844 159640627 Zm00008a008434c 159635987 159640627 Zm00008a008434c Zm00008a008434,Zm00008a008435 simMerged
Zm00008a008439_T01.v1.1.exon.1 chr02 159882561 159882694 Zm00008a008439 159882561 159886017 Zm00008a008438c Zm00008a008438,Zm00008a008439 simMerged
Zm00008a008439_T01.v1.1.exon.1 chr02 159882561 159882694 Zm00008a008438c 159882561 159886017 Zm00008a008438c Zm00008a008438,Zm00008a008439 simMerged
Zm00008a008439_T01.v1.1.exon.2 chr02 159883557 159883646 Zm00008a008439 159882561 159886017 Zm00008a008438c Zm00008a008438,Zm00008a008439 simMerged
Zm00008a008439_T01.v1.1.exon.2 chr02 159883557 159883646 Zm00008a008438c 159882561 159886017 Zm00008a008438c Zm00008a008438,Zm00008a008439 simMerged
Zm00008a008439_T01.v1.1.exon.3 chr02 159883742 159883837 Zm00008a008439 159882561 159886017 Zm00008a008438c Zm00008a008438,Zm00008a008439 simMerged
Zm00008a008439_T01.v1.1.exon.3 chr02 159883742 159883837 Zm00008a008438c 159882561 159886017 Zm00008a008438c Zm00008a008438,Zm00008a008439 simMerged
Zm00008a008439_T01.v1.1.exon.4 chr02 159884003 159884108 Zm00008a008439 159882561 159886017 Zm00008a008438c Zm00008a008438,Zm00008a008439 simMerged
Zm00008a008439_T01.v1.1.exon.4 chr02 159884003 159884108 Zm00008a008438c 159882561 159886017 Zm00008a008438c Zm00008a008438,Zm00008a008439 simMerged
Zm00008a008439_T01.v1.1.exon.5 chr02 159884424 159884531 Zm00008a008439 159882561 159886017 Zm00008a008438c Zm00008a008438,Zm00008a008439 simMerged
Zm00008a008439_T01.v1.1.exon.5 chr02 159884424 159884531 Zm00008a008438c 159882561 159886017 Zm00008a008438c Zm00008a008438,Zm00008a008439 simMerged
Zm00008a008439_T01.v1.1.exon.6 chr02 159884611 159884708 Zm00008a008439 159882561 159886017 Zm00008a008438c Zm00008a008438,Zm00008a008439 simMerged
Zm00008a008439_T01.v1.1.exon.6 chr02 159884611 159884708 Zm00008a008438c 159882561 159886017 Zm00008a008438c Zm00008a008438,Zm00008a008439 simMerged
Zm00008a008439_T01.v1.1.exon.7 chr02 159885205 159885256 Zm00008a008439 159882561 159886017 Zm00008a008438c Zm00008a008438,Zm00008a008439 simMerged
Zm00008a008439_T01.v1.1.exon.7 chr02 159885205 159885256 Zm00008a008438c 159882561 159886017 Zm00008a008438c Zm00008a008438,Zm00008a008439 simMerged
Zm00008a008439_T01.v1.1.exon.8 chr02 159885359 159885421 Zm00008a008439 159882561 159886017 Zm00008a008438c Zm00008a008438,Zm00008a008439 simMerged
Zm00008a008439_T01.v1.1.exon.8 chr02 159885359 159885421 Zm00008a008438c 159882561 159886017 Zm00008a008438c Zm00008a008438,Zm00008a008439 simMerged
Zm00008a008439_T01.v1.1.exon.9 chr02 159885496 159885552 Zm00008a008439 159882561 159886017 Zm00008a008438c Zm00008a008438,Zm00008a008439 simMerged
Zm00008a008439_T01.v1.1.exon.9 chr02 159885496 159885552 Zm00008a008438c 159882561 159886017 Zm00008a008438c Zm00008a008438,Zm00008a008439 simMerged
Zm00008a008439_T01.v1.1.exon.10 chr02 159885629 159885706 Zm00008a008439 159882561 159886017 Zm00008a008438c Zm00008a008438,Zm00008a008439 simMerged
Zm00008a008439_T01.v1.1.exon.10 chr02 159885629 159885706 Zm00008a008438c 159882561 159886017 Zm00008a008438c Zm00008a008438,Zm00008a008439 simMerged
Zm00008a008439_T01.v1.1.exon.11 chr02 159885841 159886017 Zm00008a008439 159882561 159886017 Zm00008a008438c Zm00008a008438,Zm00008a008439 simMerged
Zm00008a008439_T01.v1.1.exon.11 chr02 159885841 159886017 Zm00008a008438c 159882561 159886017 Zm00008a008438c Zm00008a008438,Zm00008a008439 simMerged
Zm00008a008442_T01.v1.1.exon.1 chr02 160221570 160221802 Zm00008a008442 160221570 160235649 Zm00008a008441c Zm00008a008441,Zm00008a008442 simMerged
Zm00008a008442_T01.v1.1.exon.1 chr02 160221570 160221802 Zm00008a008441c 160221570 160235649 Zm00008a008441c Zm00008a008441,Zm00008a008442 simMerged
Zm00008a008442_T01.v1.1.exon.2 chr02 160222166 160222383 Zm00008a008442 160221570 160235649 Zm00008a008441c Zm00008a008441,Zm00008a008442 simMerged
Zm00008a008442_T01.v1.1.exon.2 chr02 160222166 160222383 Zm00008a008441c 160221570 160235649 Zm00008a008441c Zm00008a008441,Zm00008a008442 simMerged
Zm00008a008442_T01.v1.1.exon.3 chr02 160222434 160223247 Zm00008a008442 160221570 160235649 Zm00008a008441c Zm00008a008441,Zm00008a008442 simMerged
Zm00008a008442_T01.v1.1.exon.3 chr02 160222434 160223247 Zm00008a008441c 160221570 160235649 Zm00008a008441c Zm00008a008441,Zm00008a008442 simMerged
Zm00008a008442_T01.v1.1.exon.4 chr02 160232542 160232711 Zm00008a008442 160221570 160235649 Zm00008a008441c Zm00008a008441,Zm00008a008442 simMerged
Zm00008a008442_T01.v1.1.exon.4 chr02 160232542 160232711 Zm00008a008441c 160221570 160235649 Zm00008a008441c Zm00008a008441,Zm00008a008442 simMerged
Zm00008a008442_T01.v1.1.exon.5 chr02 160235359 160235649 Zm00008a008442 160221570 160235649 Zm00008a008441c Zm00008a008441,Zm00008a008442 simMerged
Zm00008a008442_T01.v1.1.exon.5 chr02 160235359 160235649 Zm00008a008441c 160221570 160235649 Zm00008a008441c Zm00008a008441,Zm00008a008442 simMerged
Zm00008a008445_T01.v1.1.exon.1 chr02 160386018 160386078 Zm00008a008445 160386018 160386703 Zm00008a008444c Zm00008a008444,Zm00008a008445 simMerged
Zm00008a008445_T01.v1.1.exon.1 chr02 160386018 160386078 Zm00008a008444c 160386018 160386703 Zm00008a008444c Zm00008a008444,Zm00008a008445 simMerged
Zm00008a008445_T01.v1.1.exon.2 chr02 160386435 160386703 Zm00008a008445 160386018 160386703 Zm00008a008444c Zm00008a008444,Zm00008a008445 simMerged
Zm00008a008445_T01.v1.1.exon.2 chr02 160386435 160386703 Zm00008a008444c 160386018 160386703 Zm00008a008444c Zm00008a008444,Zm00008a008445 simMerged
Zm00008a008449_T01.v1.1.exon.1 chr02 161108456 161108732 Zm00008a008449 161108456 161112360 Zm00008a008448c Zm00008a008448,Zm00008a008449 simMerged
Zm00008a008449_T01.v1.1.exon.1 chr02 161108456 161108732 Zm00008a008448c 161108456 161112360 Zm00008a008448c Zm00008a008448,Zm00008a008449 simMerged
Zm00008a008449_T01.v1.1.exon.2 chr02 161109280 161109453 Zm00008a008449 161108456 161112360 Zm00008a008448c Zm00008a008448,Zm00008a008449 simMerged
Zm00008a008449_T01.v1.1.exon.2 chr02 161109280 161109453 Zm00008a008448c 161108456 161112360 Zm00008a008448c Zm00008a008448,Zm00008a008449 simMerged
Zm00008a008449_T01.v1.1.exon.3 chr02 161109610 161109699 Zm00008a008449 161108456 161112360 Zm00008a008448c Zm00008a008448,Zm00008a008449 simMerged
Zm00008a008449_T01.v1.1.exon.3 chr02 161109610 161109699 Zm00008a008448c 161108456 161112360 Zm00008a008448c Zm00008a008448,Zm00008a008449 simMerged
Zm00008a008449_T01.v1.1.exon.4 chr02 161109779 161110044 Zm00008a008449 161108456 161112360 Zm00008a008448c Zm00008a008448,Zm00008a008449 simMerged
Zm00008a008449_T01.v1.1.exon.4 chr02 161109779 161110044 Zm00008a008448c 161108456 161112360 Zm00008a008448c Zm00008a008448,Zm00008a008449 simMerged
Zm00008a008449_T01.v1.1.exon.5 chr02 161110130 161110333 Zm00008a008449 161108456 161112360 Zm00008a008448c Zm00008a008448,Zm00008a008449 simMerged
Zm00008a008449_T01.v1.1.exon.5 chr02 161110130 161110333 Zm00008a008448c 161108456 161112360 Zm00008a008448c Zm00008a008448,Zm00008a008449 simMerged
Zm00008a008449_T01.v1.1.exon.6 chr02 161110420 161110512 Zm00008a008449 161108456 161112360 Zm00008a008448c Zm00008a008448,Zm00008a008449 simMerged
Zm00008a008449_T01.v1.1.exon.6 chr02 161110420 161110512 Zm00008a008448c 161108456 161112360 Zm00008a008448c Zm00008a008448,Zm00008a008449 simMerged
Zm00008a008449_T01.v1.1.exon.7 chr02 161110611 161110706 Zm00008a008449 161108456 161112360 Zm00008a008448c Zm00008a008448,Zm00008a008449 simMerged
Zm00008a008449_T01.v1.1.exon.7 chr02 161110611 161110706 Zm00008a008448c 161108456 161112360 Zm00008a008448c Zm00008a008448,Zm00008a008449 simMerged
Zm00008a008449_T01.v1.1.exon.8 chr02 161110796 161111131 Zm00008a008449 161108456 161112360 Zm00008a008448c Zm00008a008448,Zm00008a008449 simMerged
Zm00008a008449_T01.v1.1.exon.8 chr02 161110796 161111131 Zm00008a008448c 161108456 161112360 Zm00008a008448c Zm00008a008448,Zm00008a008449 simMerged
Zm00008a008449_T01.v1.1.exon.9 chr02 161111218 161111310 Zm00008a008449 161108456 161112360 Zm00008a008448c Zm00008a008448,Zm00008a008449 simMerged
Zm00008a008449_T01.v1.1.exon.9 chr02 161111218 161111310 Zm00008a008448c 161108456 161112360 Zm00008a008448c Zm00008a008448,Zm00008a008449 simMerged
Zm00008a008449_T01.v1.1.exon.10 chr02 161111384 161111455 Zm00008a008449 161108456 161112360 Zm00008a008448c Zm00008a008448,Zm00008a008449 simMerged
Zm00008a008449_T01.v1.1.exon.10 chr02 161111384 161111455 Zm00008a008448c 161108456 161112360 Zm00008a008448c Zm00008a008448,Zm00008a008449 simMerged
Zm00008a008449_T01.v1.1.exon.11 chr02 161111677 161111763 Zm00008a008449 161108456 161112360 Zm00008a008448c Zm00008a008448,Zm00008a008449 simMerged
Zm00008a008449_T01.v1.1.exon.11 chr02 161111677 161111763 Zm00008a008448c 161108456 161112360 Zm00008a008448c Zm00008a008448,Zm00008a008449 simMerged
Zm00008a008449_T01.v1.1.exon.12 chr02 161111844 161111900 Zm00008a008449 161108456 161112360 Zm00008a008448c Zm00008a008448,Zm00008a008449 simMerged
Zm00008a008449_T01.v1.1.exon.12 chr02 161111844 161111900 Zm00008a008448c 161108456 161112360 Zm00008a008448c Zm00008a008448,Zm00008a008449 simMerged
Zm00008a008449_T01.v1.1.exon.13 chr02 161111980 161112039 Zm00008a008449 161108456 161112360 Zm00008a008448c Zm00008a008448,Zm00008a008449 simMerged
Zm00008a008449_T01.v1.1.exon.13 chr02 161111980 161112039 Zm00008a008448c 161108456 161112360 Zm00008a008448c Zm00008a008448,Zm00008a008449 simMerged
Zm00008a008449_T01.v1.1.exon.14 chr02 161112127 161112182 Zm00008a008449 161108456 161112360 Zm00008a008448c Zm00008a008448,Zm00008a008449 simMerged
Zm00008a008449_T01.v1.1.exon.14 chr02 161112127 161112182 Zm00008a008448c 161108456 161112360 Zm00008a008448c Zm00008a008448,Zm00008a008449 simMerged
Zm00008a008449_T01.v1.1.exon.15 chr02 161112283 161112360 Zm00008a008449 161108456 161112360 Zm00008a008448c Zm00008a008448,Zm00008a008449 simMerged
Zm00008a008449_T01.v1.1.exon.15 chr02 161112283 161112360 Zm00008a008448c 161108456 161112360 Zm00008a008448c Zm00008a008448,Zm00008a008449 simMerged
Zm00008a008451_T01.v1.1.exon.1 chr02 161584693 161585435 Zm00008a008451 161584693 161591880 Zm00008a008450c Zm00008a008450,Zm00008a008451 simMerged
Zm00008a008451_T01.v1.1.exon.1 chr02 161584693 161585435 Zm00008a008450c 161584693 161591880 Zm00008a008450c Zm00008a008450,Zm00008a008451 simMerged
Zm00008a008451_T01.v1.1.exon.2 chr02 161585539 161585725 Zm00008a008451 161584693 161591880 Zm00008a008450c Zm00008a008450,Zm00008a008451 simMerged
Zm00008a008451_T01.v1.1.exon.2 chr02 161585539 161585725 Zm00008a008450c 161584693 161591880 Zm00008a008450c Zm00008a008450,Zm00008a008451 simMerged
Zm00008a008451_T01.v1.1.exon.3 chr02 161591857 161591880 Zm00008a008451 161584693 161591880 Zm00008a008450c Zm00008a008450,Zm00008a008451 simMerged
Zm00008a008451_T01.v1.1.exon.3 chr02 161591857 161591880 Zm00008a008450c 161584693 161591880 Zm00008a008450c Zm00008a008450,Zm00008a008451 simMerged
Zm00008a008459_T01.v1.1.exon.1 chr02 162103104 162103379 Zm00008a008459 162103104 162101035 Zm00008a008458c Zm00008a008458,Zm00008a008459 simMerged
Zm00008a008459_T01.v1.1.exon.1 chr02 162103104 162103379 Zm00008a008458c 162103104 162101035 Zm00008a008458c Zm00008a008458,Zm00008a008459 simMerged
Zm00008a008459_T01.v1.1.exon.2 chr02 162102928 162103034 Zm00008a008459 162103104 162101035 Zm00008a008458c Zm00008a008458,Zm00008a008459 simMerged
Zm00008a008459_T01.v1.1.exon.2 chr02 162102928 162103034 Zm00008a008458c 162103104 162101035 Zm00008a008458c Zm00008a008458,Zm00008a008459 simMerged
Zm00008a008459_T01.v1.1.exon.3 chr02 162101563 162101625 Zm00008a008459 162103104 162101035 Zm00008a008458c Zm00008a008458,Zm00008a008459 simMerged
Zm00008a008459_T01.v1.1.exon.3 chr02 162101563 162101625 Zm00008a008458c 162103104 162101035 Zm00008a008458c Zm00008a008458,Zm00008a008459 simMerged
Zm00008a008459_T01.v1.1.exon.4 chr02 162101261 162101332 Zm00008a008459 162103104 162101035 Zm00008a008458c Zm00008a008458,Zm00008a008459 simMerged
Zm00008a008459_T01.v1.1.exon.4 chr02 162101261 162101332 Zm00008a008458c 162103104 162101035 Zm00008a008458c Zm00008a008458,Zm00008a008459 simMerged
Zm00008a008459_T01.v1.1.exon.5 chr02 162100657 162101035 Zm00008a008459 162103104 162101035 Zm00008a008458c Zm00008a008458,Zm00008a008459 simMerged
Zm00008a008459_T01.v1.1.exon.5 chr02 162100657 162101035 Zm00008a008458c 162103104 162101035 Zm00008a008458c Zm00008a008458,Zm00008a008459 simMerged
Zm00008a008462_T01.v1.1.exon.1 chr02 162367577 162367939 Zm00008a008462 162367577 162367939 Zm00008a008461c Zm00008a008461,Zm00008a008462 simMerged
Zm00008a008462_T01.v1.1.exon.1 chr02 162367577 162367939 Zm00008a008461c 162367577 162367939 Zm00008a008461c Zm00008a008461,Zm00008a008462 simMerged
Zm00008a008464_T01.v1.1.exon.1 chr02 162432891 162433029 Zm00008a008464 162432891 162432795 Zm00008a008463c Zm00008a008463,Zm00008a008464 simMerged
Zm00008a008464_T01.v1.1.exon.1 chr02 162432891 162433029 Zm00008a008463c 162432891 162432795 Zm00008a008463c Zm00008a008463,Zm00008a008464 simMerged
Zm00008a008464_T01.v1.1.exon.2 chr02 162432295 162432795 Zm00008a008464 162432891 162432795 Zm00008a008463c Zm00008a008463,Zm00008a008464 simMerged
Zm00008a008464_T01.v1.1.exon.2 chr02 162432295 162432795 Zm00008a008463c 162432891 162432795 Zm00008a008463c Zm00008a008463,Zm00008a008464 simMerged
Zm00008a008467_T01.v1.1.exon.1 chr02 162722121 162722498 Zm00008a008467 162722121 162728858 Zm00008a008466c Zm00008a008466,Zm00008a008467 simMerged
Zm00008a008467_T01.v1.1.exon.1 chr02 162722121 162722498 Zm00008a008466c 162722121 162728858 Zm00008a008466c Zm00008a008466,Zm00008a008467 simMerged
Zm00008a008467_T01.v1.1.exon.2 chr02 162722611 162722693 Zm00008a008467 162722121 162728858 Zm00008a008466c Zm00008a008466,Zm00008a008467 simMerged
Zm00008a008467_T01.v1.1.exon.2 chr02 162722611 162722693 Zm00008a008466c 162722121 162728858 Zm00008a008466c Zm00008a008466,Zm00008a008467 simMerged
Zm00008a008467_T01.v1.1.exon.3 chr02 162722789 162722829 Zm00008a008467 162722121 162728858 Zm00008a008466c Zm00008a008466,Zm00008a008467 simMerged
Zm00008a008467_T01.v1.1.exon.3 chr02 162722789 162722829 Zm00008a008466c 162722121 162728858 Zm00008a008466c Zm00008a008466,Zm00008a008467 simMerged
Zm00008a008467_T01.v1.1.exon.4 chr02 162723301 162723455 Zm00008a008467 162722121 162728858 Zm00008a008466c Zm00008a008466,Zm00008a008467 simMerged
Zm00008a008467_T01.v1.1.exon.4 chr02 162723301 162723455 Zm00008a008466c 162722121 162728858 Zm00008a008466c Zm00008a008466,Zm00008a008467 simMerged
Zm00008a008467_T01.v1.1.exon.5 chr02 162723717 162723866 Zm00008a008467 162722121 162728858 Zm00008a008466c Zm00008a008466,Zm00008a008467 simMerged
Zm00008a008467_T01.v1.1.exon.5 chr02 162723717 162723866 Zm00008a008466c 162722121 162728858 Zm00008a008466c Zm00008a008466,Zm00008a008467 simMerged
Zm00008a008467_T01.v1.1.exon.6 chr02 162726103 162726219 Zm00008a008467 162722121 162728858 Zm00008a008466c Zm00008a008466,Zm00008a008467 simMerged
Zm00008a008467_T01.v1.1.exon.6 chr02 162726103 162726219 Zm00008a008466c 162722121 162728858 Zm00008a008466c Zm00008a008466,Zm00008a008467 simMerged
Zm00008a008467_T01.v1.1.exon.7 chr02 162726381 162726500 Zm00008a008467 162722121 162728858 Zm00008a008466c Zm00008a008466,Zm00008a008467 simMerged
Zm00008a008467_T01.v1.1.exon.7 chr02 162726381 162726500 Zm00008a008466c 162722121 162728858 Zm00008a008466c Zm00008a008466,Zm00008a008467 simMerged
Zm00008a008467_T01.v1.1.exon.8 chr02 162726585 162726677 Zm00008a008467 162722121 162728858 Zm00008a008466c Zm00008a008466,Zm00008a008467 simMerged
Zm00008a008467_T01.v1.1.exon.8 chr02 162726585 162726677 Zm00008a008466c 162722121 162728858 Zm00008a008466c Zm00008a008466,Zm00008a008467 simMerged
Zm00008a008467_T01.v1.1.exon.9 chr02 162726755 162727831 Zm00008a008467 162722121 162728858 Zm00008a008466c Zm00008a008466,Zm00008a008467 simMerged
Zm00008a008467_T01.v1.1.exon.9 chr02 162726755 162727831 Zm00008a008466c 162722121 162728858 Zm00008a008466c Zm00008a008466,Zm00008a008467 simMerged
Zm00008a008467_T01.v1.1.exon.10 chr02 162727996 162728058 Zm00008a008467 162722121 162728858 Zm00008a008466c Zm00008a008466,Zm00008a008467 simMerged
Zm00008a008467_T01.v1.1.exon.10 chr02 162727996 162728058 Zm00008a008466c 162722121 162728858 Zm00008a008466c Zm00008a008466,Zm00008a008467 simMerged
Zm00008a008467_T01.v1.1.exon.11 chr02 162728146 162728858 Zm00008a008467 162722121 162728858 Zm00008a008466c Zm00008a008466,Zm00008a008467 simMerged
Zm00008a008467_T01.v1.1.exon.11 chr02 162728146 162728858 Zm00008a008466c 162722121 162728858 Zm00008a008466c Zm00008a008466,Zm00008a008467 simMerged
Zm00008a008475_T01.v1.1.exon.1 chr02 163264330 163264394 Zm00008a008475 163264330 163264896 Zm00008a008474c Zm00008a008474,Zm00008a008475 simMerged
Zm00008a008475_T01.v1.1.exon.1 chr02 163264330 163264394 Zm00008a008474c 163264330 163264896 Zm00008a008474c Zm00008a008474,Zm00008a008475 simMerged
Zm00008a008475_T01.v1.1.exon.2 chr02 163264472 163264549 Zm00008a008475 163264330 163264896 Zm00008a008474c Zm00008a008474,Zm00008a008475 simMerged
Zm00008a008475_T01.v1.1.exon.2 chr02 163264472 163264549 Zm00008a008474c 163264330 163264896 Zm00008a008474c Zm00008a008474,Zm00008a008475 simMerged
Zm00008a008475_T01.v1.1.exon.3 chr02 163264643 163264763 Zm00008a008475 163264330 163264896 Zm00008a008474c Zm00008a008474,Zm00008a008475 simMerged
Zm00008a008475_T01.v1.1.exon.3 chr02 163264643 163264763 Zm00008a008474c 163264330 163264896 Zm00008a008474c Zm00008a008474,Zm00008a008475 simMerged
Zm00008a008475_T01.v1.1.exon.4 chr02 163264852 163264896 Zm00008a008475 163264330 163264896 Zm00008a008474c Zm00008a008474,Zm00008a008475 simMerged
Zm00008a008475_T01.v1.1.exon.4 chr02 163264852 163264896 Zm00008a008474c 163264330 163264896 Zm00008a008474c Zm00008a008474,Zm00008a008475 simMerged
Zm00008a008489_T01.v1.1.exon.1 chr02 164173719 164173881 Zm00008a008489 164173719 164171170 Zm00008a008488c Zm00008a008488,Zm00008a008489 simMerged
Zm00008a008489_T01.v1.1.exon.1 chr02 164173719 164173881 Zm00008a008488c 164173719 164171170 Zm00008a008488c Zm00008a008488,Zm00008a008489 simMerged
Zm00008a008489_T01.v1.1.exon.2 chr02 164173016 164173193 Zm00008a008489 164173719 164171170 Zm00008a008488c Zm00008a008488,Zm00008a008489 simMerged
Zm00008a008489_T01.v1.1.exon.2 chr02 164173016 164173193 Zm00008a008488c 164173719 164171170 Zm00008a008488c Zm00008a008488,Zm00008a008489 simMerged
Zm00008a008489_T01.v1.1.exon.3 chr02 164172291 164172395 Zm00008a008489 164173719 164171170 Zm00008a008488c Zm00008a008488,Zm00008a008489 simMerged
Zm00008a008489_T01.v1.1.exon.3 chr02 164172291 164172395 Zm00008a008488c 164173719 164171170 Zm00008a008488c Zm00008a008488,Zm00008a008489 simMerged
Zm00008a008489_T01.v1.1.exon.4 chr02 164171693 164171953 Zm00008a008489 164173719 164171170 Zm00008a008488c Zm00008a008488,Zm00008a008489 simMerged
Zm00008a008489_T01.v1.1.exon.4 chr02 164171693 164171953 Zm00008a008488c 164173719 164171170 Zm00008a008488c Zm00008a008488,Zm00008a008489 simMerged
Zm00008a008489_T01.v1.1.exon.5 chr02 164170848 164171170 Zm00008a008489 164173719 164171170 Zm00008a008488c Zm00008a008488,Zm00008a008489 simMerged
Zm00008a008489_T01.v1.1.exon.5 chr02 164170848 164171170 Zm00008a008488c 164173719 164171170 Zm00008a008488c Zm00008a008488,Zm00008a008489 simMerged
Zm00008a008492_T01.v1.1.exon.1 chr02 164313425 164313574 Zm00008a008492 164313425 164322164 Zm00008a008491c Zm00008a008491,Zm00008a008492 simMerged
Zm00008a008492_T01.v1.1.exon.1 chr02 164313425 164313574 Zm00008a008491c 164313425 164322164 Zm00008a008491c Zm00008a008491,Zm00008a008492 simMerged
Zm00008a008492_T01.v1.1.exon.2 chr02 164313889 164314007 Zm00008a008492 164313425 164322164 Zm00008a008491c Zm00008a008491,Zm00008a008492 simMerged
Zm00008a008492_T01.v1.1.exon.2 chr02 164313889 164314007 Zm00008a008491c 164313425 164322164 Zm00008a008491c Zm00008a008491,Zm00008a008492 simMerged
Zm00008a008492_T01.v1.1.exon.3 chr02 164314939 164315287 Zm00008a008492 164313425 164322164 Zm00008a008491c Zm00008a008491,Zm00008a008492 simMerged
Zm00008a008492_T01.v1.1.exon.3 chr02 164314939 164315287 Zm00008a008491c 164313425 164322164 Zm00008a008491c Zm00008a008491,Zm00008a008492 simMerged
Zm00008a008492_T01.v1.1.exon.4 chr02 164321265 164321399 Zm00008a008492 164313425 164322164 Zm00008a008491c Zm00008a008491,Zm00008a008492 simMerged
Zm00008a008492_T01.v1.1.exon.4 chr02 164321265 164321399 Zm00008a008491c 164313425 164322164 Zm00008a008491c Zm00008a008491,Zm00008a008492 simMerged
Zm00008a008492_T01.v1.1.exon.5 chr02 164321497 164321547 Zm00008a008492 164313425 164322164 Zm00008a008491c Zm00008a008491,Zm00008a008492 simMerged
Zm00008a008492_T01.v1.1.exon.5 chr02 164321497 164321547 Zm00008a008491c 164313425 164322164 Zm00008a008491c Zm00008a008491,Zm00008a008492 simMerged
Zm00008a008492_T01.v1.1.exon.6 chr02 164321770 164322164 Zm00008a008492 164313425 164322164 Zm00008a008491c Zm00008a008491,Zm00008a008492 simMerged
Zm00008a008492_T01.v1.1.exon.6 chr02 164321770 164322164 Zm00008a008491c 164313425 164322164 Zm00008a008491c Zm00008a008491,Zm00008a008492 simMerged
Zm00008a008494_T01.v1.1.exon.1 chr02 164358067 164358318 Zm00008a008494 164358067 164352108 Zm00008a008493c Zm00008a008493,Zm00008a008494 simMerged
Zm00008a008494_T01.v1.1.exon.1 chr02 164358067 164358318 Zm00008a008493c 164358067 164352108 Zm00008a008493c Zm00008a008493,Zm00008a008494 simMerged
Zm00008a008494_T01.v1.1.exon.2 chr02 164357578 164357648 Zm00008a008494 164358067 164352108 Zm00008a008493c Zm00008a008493,Zm00008a008494 simMerged
Zm00008a008494_T01.v1.1.exon.2 chr02 164357578 164357648 Zm00008a008493c 164358067 164352108 Zm00008a008493c Zm00008a008493,Zm00008a008494 simMerged
Zm00008a008494_T01.v1.1.exon.3 chr02 164357314 164357434 Zm00008a008494 164358067 164352108 Zm00008a008493c Zm00008a008493,Zm00008a008494 simMerged
Zm00008a008494_T01.v1.1.exon.3 chr02 164357314 164357434 Zm00008a008493c 164358067 164352108 Zm00008a008493c Zm00008a008493,Zm00008a008494 simMerged
Zm00008a008494_T01.v1.1.exon.4 chr02 164355849 164355922 Zm00008a008494 164358067 164352108 Zm00008a008493c Zm00008a008493,Zm00008a008494 simMerged
Zm00008a008494_T01.v1.1.exon.4 chr02 164355849 164355922 Zm00008a008493c 164358067 164352108 Zm00008a008493c Zm00008a008493,Zm00008a008494 simMerged
Zm00008a008494_T01.v1.1.exon.5 chr02 164355482 164355647 Zm00008a008494 164358067 164352108 Zm00008a008493c Zm00008a008493,Zm00008a008494 simMerged
Zm00008a008494_T01.v1.1.exon.5 chr02 164355482 164355647 Zm00008a008493c 164358067 164352108 Zm00008a008493c Zm00008a008493,Zm00008a008494 simMerged
Zm00008a008494_T01.v1.1.exon.6 chr02 164355291 164355380 Zm00008a008494 164358067 164352108 Zm00008a008493c Zm00008a008493,Zm00008a008494 simMerged
Zm00008a008494_T01.v1.1.exon.6 chr02 164355291 164355380 Zm00008a008493c 164358067 164352108 Zm00008a008493c Zm00008a008493,Zm00008a008494 simMerged
Zm00008a008494_T01.v1.1.exon.7 chr02 164353600 164353894 Zm00008a008494 164358067 164352108 Zm00008a008493c Zm00008a008493,Zm00008a008494 simMerged
Zm00008a008494_T01.v1.1.exon.7 chr02 164353600 164353894 Zm00008a008493c 164358067 164352108 Zm00008a008493c Zm00008a008493,Zm00008a008494 simMerged
Zm00008a008494_T01.v1.1.exon.8 chr02 164352876 164353481 Zm00008a008494 164358067 164352108 Zm00008a008493c Zm00008a008493,Zm00008a008494 simMerged
Zm00008a008494_T01.v1.1.exon.8 chr02 164352876 164353481 Zm00008a008493c 164358067 164352108 Zm00008a008493c Zm00008a008493,Zm00008a008494 simMerged
Zm00008a008494_T01.v1.1.exon.9 chr02 164352626 164352763 Zm00008a008494 164358067 164352108 Zm00008a008493c Zm00008a008493,Zm00008a008494 simMerged
Zm00008a008494_T01.v1.1.exon.9 chr02 164352626 164352763 Zm00008a008493c 164358067 164352108 Zm00008a008493c Zm00008a008493,Zm00008a008494 simMerged
Zm00008a008494_T01.v1.1.exon.10 chr02 164352194 164352530 Zm00008a008494 164358067 164352108 Zm00008a008493c Zm00008a008493,Zm00008a008494 simMerged
Zm00008a008494_T01.v1.1.exon.10 chr02 164352194 164352530 Zm00008a008493c 164358067 164352108 Zm00008a008493c Zm00008a008493,Zm00008a008494 simMerged
Zm00008a008494_T01.v1.1.exon.11 chr02 164350713 164352108 Zm00008a008494 164358067 164352108 Zm00008a008493c Zm00008a008493,Zm00008a008494 simMerged
Zm00008a008494_T01.v1.1.exon.11 chr02 164350713 164352108 Zm00008a008493c 164358067 164352108 Zm00008a008493c Zm00008a008493,Zm00008a008494 simMerged
Zm00008a008497_T01.v1.1.exon.1 chr02 164402585 164402850 Zm00008a008497 164402585 164407943 Zm00008a008496c Zm00008a008496,Zm00008a008497 simMerged
Zm00008a008497_T01.v1.1.exon.1 chr02 164402585 164402850 Zm00008a008496c 164402585 164407943 Zm00008a008496c Zm00008a008496,Zm00008a008497 simMerged
Zm00008a008497_T01.v1.1.exon.2 chr02 164403023 164403164 Zm00008a008497 164402585 164407943 Zm00008a008496c Zm00008a008496,Zm00008a008497 simMerged
Zm00008a008497_T01.v1.1.exon.2 chr02 164403023 164403164 Zm00008a008496c 164402585 164407943 Zm00008a008496c Zm00008a008496,Zm00008a008497 simMerged
Zm00008a008497_T01.v1.1.exon.3 chr02 164403259 164403325 Zm00008a008497 164402585 164407943 Zm00008a008496c Zm00008a008496,Zm00008a008497 simMerged
Zm00008a008497_T01.v1.1.exon.3 chr02 164403259 164403325 Zm00008a008496c 164402585 164407943 Zm00008a008496c Zm00008a008496,Zm00008a008497 simMerged
Zm00008a008497_T01.v1.1.exon.4 chr02 164403398 164403555 Zm00008a008497 164402585 164407943 Zm00008a008496c Zm00008a008496,Zm00008a008497 simMerged
Zm00008a008497_T01.v1.1.exon.4 chr02 164403398 164403555 Zm00008a008496c 164402585 164407943 Zm00008a008496c Zm00008a008496,Zm00008a008497 simMerged
Zm00008a008497_T01.v1.1.exon.5 chr02 164403994 164404140 Zm00008a008497 164402585 164407943 Zm00008a008496c Zm00008a008496,Zm00008a008497 simMerged
Zm00008a008497_T01.v1.1.exon.5 chr02 164403994 164404140 Zm00008a008496c 164402585 164407943 Zm00008a008496c Zm00008a008496,Zm00008a008497 simMerged
Zm00008a008497_T01.v1.1.exon.6 chr02 164405595 164405601 Zm00008a008497 164402585 164407943 Zm00008a008496c Zm00008a008496,Zm00008a008497 simMerged
Zm00008a008497_T01.v1.1.exon.6 chr02 164405595 164405601 Zm00008a008496c 164402585 164407943 Zm00008a008496c Zm00008a008496,Zm00008a008497 simMerged
Zm00008a008497_T01.v1.1.exon.7 chr02 164405662 164405726 Zm00008a008497 164402585 164407943 Zm00008a008496c Zm00008a008496,Zm00008a008497 simMerged
Zm00008a008497_T01.v1.1.exon.7 chr02 164405662 164405726 Zm00008a008496c 164402585 164407943 Zm00008a008496c Zm00008a008496,Zm00008a008497 simMerged
Zm00008a008497_T01.v1.1.exon.8 chr02 164407636 164407943 Zm00008a008497 164402585 164407943 Zm00008a008496c Zm00008a008496,Zm00008a008497 simMerged
Zm00008a008497_T01.v1.1.exon.8 chr02 164407636 164407943 Zm00008a008496c 164402585 164407943 Zm00008a008496c Zm00008a008496,Zm00008a008497 simMerged
Zm00008a008510_T01.v1.1.exon.1 chr02 165859036 165859223 Zm00008a008510 165859036 165857593 Zm00008a008509c Zm00008a008509,Zm00008a008510 simMerged
Zm00008a008510_T01.v1.1.exon.1 chr02 165859036 165859223 Zm00008a008509c 165859036 165857593 Zm00008a008509c Zm00008a008509,Zm00008a008510 simMerged
Zm00008a008510_T01.v1.1.exon.2 chr02 165858843 165858918 Zm00008a008510 165859036 165857593 Zm00008a008509c Zm00008a008509,Zm00008a008510 simMerged
Zm00008a008510_T01.v1.1.exon.2 chr02 165858843 165858918 Zm00008a008509c 165859036 165857593 Zm00008a008509c Zm00008a008509,Zm00008a008510 simMerged
Zm00008a008510_T01.v1.1.exon.3 chr02 165858509 165858664 Zm00008a008510 165859036 165857593 Zm00008a008509c Zm00008a008509,Zm00008a008510 simMerged
Zm00008a008510_T01.v1.1.exon.3 chr02 165858509 165858664 Zm00008a008509c 165859036 165857593 Zm00008a008509c Zm00008a008509,Zm00008a008510 simMerged
Zm00008a008510_T01.v1.1.exon.4 chr02 165857854 165857964 Zm00008a008510 165859036 165857593 Zm00008a008509c Zm00008a008509,Zm00008a008510 simMerged
Zm00008a008510_T01.v1.1.exon.4 chr02 165857854 165857964 Zm00008a008509c 165859036 165857593 Zm00008a008509c Zm00008a008509,Zm00008a008510 simMerged
Zm00008a008510_T01.v1.1.exon.5 chr02 165857681 165857747 Zm00008a008510 165859036 165857593 Zm00008a008509c Zm00008a008509,Zm00008a008510 simMerged
Zm00008a008510_T01.v1.1.exon.5 chr02 165857681 165857747 Zm00008a008509c 165859036 165857593 Zm00008a008509c Zm00008a008509,Zm00008a008510 simMerged
Zm00008a008510_T01.v1.1.exon.6 chr02 165856706 165857593 Zm00008a008510 165859036 165857593 Zm00008a008509c Zm00008a008509,Zm00008a008510 simMerged
Zm00008a008510_T01.v1.1.exon.6 chr02 165856706 165857593 Zm00008a008509c 165859036 165857593 Zm00008a008509c Zm00008a008509,Zm00008a008510 simMerged
Zm00008a008512_T01.v1.1.exon.1 chr02 165941704 165941811 Zm00008a008512 165941704 165947872 Zm00008a008511c Zm00008a008511,Zm00008a008512 simMerged
Zm00008a008512_T01.v1.1.exon.1 chr02 165941704 165941811 Zm00008a008511c 165941704 165947872 Zm00008a008511c Zm00008a008511,Zm00008a008512 simMerged
Zm00008a008512_T01.v1.1.exon.2 chr02 165943347 165943540 Zm00008a008512 165941704 165947872 Zm00008a008511c Zm00008a008511,Zm00008a008512 simMerged
Zm00008a008512_T01.v1.1.exon.2 chr02 165943347 165943540 Zm00008a008511c 165941704 165947872 Zm00008a008511c Zm00008a008511,Zm00008a008512 simMerged
Zm00008a008512_T01.v1.1.exon.3 chr02 165944207 165944525 Zm00008a008512 165941704 165947872 Zm00008a008511c Zm00008a008511,Zm00008a008512 simMerged
Zm00008a008512_T01.v1.1.exon.3 chr02 165944207 165944525 Zm00008a008511c 165941704 165947872 Zm00008a008511c Zm00008a008511,Zm00008a008512 simMerged
Zm00008a008512_T01.v1.1.exon.4 chr02 165945355 165945453 Zm00008a008512 165941704 165947872 Zm00008a008511c Zm00008a008511,Zm00008a008512 simMerged
Zm00008a008512_T01.v1.1.exon.4 chr02 165945355 165945453 Zm00008a008511c 165941704 165947872 Zm00008a008511c Zm00008a008511,Zm00008a008512 simMerged
Zm00008a008512_T01.v1.1.exon.5 chr02 165947211 165947872 Zm00008a008512 165941704 165947872 Zm00008a008511c Zm00008a008511,Zm00008a008512 simMerged
Zm00008a008512_T01.v1.1.exon.5 chr02 165947211 165947872 Zm00008a008511c 165941704 165947872 Zm00008a008511c Zm00008a008511,Zm00008a008512 simMerged
Zm00008a008515_T01.v1.1.exon.1 chr02 166174035 166174442 Zm00008a008515 166174035 166175683 Zm00008a008514c Zm00008a008514,Zm00008a008515 simMerged
Zm00008a008515_T01.v1.1.exon.1 chr02 166174035 166174442 Zm00008a008514c 166174035 166175683 Zm00008a008514c Zm00008a008514,Zm00008a008515 simMerged
Zm00008a008515_T01.v1.1.exon.2 chr02 166174532 166174629 Zm00008a008515 166174035 166175683 Zm00008a008514c Zm00008a008514,Zm00008a008515 simMerged
Zm00008a008515_T01.v1.1.exon.2 chr02 166174532 166174629 Zm00008a008514c 166174035 166175683 Zm00008a008514c Zm00008a008514,Zm00008a008515 simMerged
Zm00008a008515_T01.v1.1.exon.3 chr02 166175255 166175343 Zm00008a008515 166174035 166175683 Zm00008a008514c Zm00008a008514,Zm00008a008515 simMerged
Zm00008a008515_T01.v1.1.exon.3 chr02 166175255 166175343 Zm00008a008514c 166174035 166175683 Zm00008a008514c Zm00008a008514,Zm00008a008515 simMerged
Zm00008a008515_T01.v1.1.exon.4 chr02 166175450 166175510 Zm00008a008515 166174035 166175683 Zm00008a008514c Zm00008a008514,Zm00008a008515 simMerged
Zm00008a008515_T01.v1.1.exon.4 chr02 166175450 166175510 Zm00008a008514c 166174035 166175683 Zm00008a008514c Zm00008a008514,Zm00008a008515 simMerged
Zm00008a008515_T01.v1.1.exon.5 chr02 166175600 166175683 Zm00008a008515 166174035 166175683 Zm00008a008514c Zm00008a008514,Zm00008a008515 simMerged
Zm00008a008515_T01.v1.1.exon.5 chr02 166175600 166175683 Zm00008a008514c 166174035 166175683 Zm00008a008514c Zm00008a008514,Zm00008a008515 simMerged
Zm00008a008518_T01.v1.1.exon.1 chr02 166577319 166577837 Zm00008a008518 166577319 166570460 Zm00008a008517c Zm00008a008517,Zm00008a008518 simMerged
Zm00008a008518_T01.v1.1.exon.1 chr02 166577319 166577837 Zm00008a008517c 166577319 166570460 Zm00008a008517c Zm00008a008517,Zm00008a008518 simMerged
Zm00008a008518_T01.v1.1.exon.2 chr02 166569819 166570460 Zm00008a008518 166577319 166570460 Zm00008a008517c Zm00008a008517,Zm00008a008518 simMerged
Zm00008a008518_T01.v1.1.exon.2 chr02 166569819 166570460 Zm00008a008517c 166577319 166570460 Zm00008a008517c Zm00008a008517,Zm00008a008518 simMerged
Zm00008a008521_T01.v1.1.exon.1 chr02 166656353 166656360 Zm00008a008521 166656353 166754421 Zm00008a008520c Zm00008a008520,Zm00008a008521 simMerged
Zm00008a008521_T01.v1.1.exon.1 chr02 166656353 166656360 Zm00008a008520c 166656353 166754421 Zm00008a008520c Zm00008a008520,Zm00008a008521 simMerged
Zm00008a008521_T01.v1.1.exon.2 chr02 166749210 166749339 Zm00008a008521 166656353 166754421 Zm00008a008520c Zm00008a008520,Zm00008a008521 simMerged
Zm00008a008521_T01.v1.1.exon.2 chr02 166749210 166749339 Zm00008a008520c 166656353 166754421 Zm00008a008520c Zm00008a008520,Zm00008a008521 simMerged
Zm00008a008521_T01.v1.1.exon.3 chr02 166754257 166754421 Zm00008a008521 166656353 166754421 Zm00008a008520c Zm00008a008520,Zm00008a008521 simMerged
Zm00008a008521_T01.v1.1.exon.3 chr02 166754257 166754421 Zm00008a008520c 166656353 166754421 Zm00008a008520c Zm00008a008520,Zm00008a008521 simMerged
Zm00008a008526_T01.v1.1.exon.1 chr02 166998081 166998328 Zm00008a008526 166998081 166999054 Zm00008a008525c Zm00008a008525,Zm00008a008526 simMerged
Zm00008a008526_T01.v1.1.exon.1 chr02 166998081 166998328 Zm00008a008525c 166998081 166999054 Zm00008a008525c Zm00008a008525,Zm00008a008526 simMerged
Zm00008a008526_T01.v1.1.exon.2 chr02 166998445 166999054 Zm00008a008526 166998081 166999054 Zm00008a008525c Zm00008a008525,Zm00008a008526 simMerged
Zm00008a008526_T01.v1.1.exon.2 chr02 166998445 166999054 Zm00008a008525c 166998081 166999054 Zm00008a008525c Zm00008a008525,Zm00008a008526 simMerged
Zm00008a008528_T01.v1.1.exon.1 chr02 167138379 167138545 Zm00008a008528 167138379 167064200 Zm00008a008527c Zm00008a008527,Zm00008a008528 simMerged
Zm00008a008528_T01.v1.1.exon.1 chr02 167138379 167138545 Zm00008a008527c 167138379 167064200 Zm00008a008527c Zm00008a008527,Zm00008a008528 simMerged
Zm00008a008528_T01.v1.1.exon.2 chr02 167137931 167138028 Zm00008a008528 167138379 167064200 Zm00008a008527c Zm00008a008527,Zm00008a008528 simMerged
Zm00008a008528_T01.v1.1.exon.2 chr02 167137931 167138028 Zm00008a008527c 167138379 167064200 Zm00008a008527c Zm00008a008527,Zm00008a008528 simMerged
Zm00008a008528_T01.v1.1.exon.3 chr02 167077881 167077948 Zm00008a008528 167138379 167064200 Zm00008a008527c Zm00008a008527,Zm00008a008528 simMerged
Zm00008a008528_T01.v1.1.exon.3 chr02 167077881 167077948 Zm00008a008527c 167138379 167064200 Zm00008a008527c Zm00008a008527,Zm00008a008528 simMerged
Zm00008a008528_T01.v1.1.exon.4 chr02 167076495 167076550 Zm00008a008528 167138379 167064200 Zm00008a008527c Zm00008a008527,Zm00008a008528 simMerged
Zm00008a008528_T01.v1.1.exon.4 chr02 167076495 167076550 Zm00008a008527c 167138379 167064200 Zm00008a008527c Zm00008a008527,Zm00008a008528 simMerged
Zm00008a008528_T01.v1.1.exon.5 chr02 167063945 167064200 Zm00008a008528 167138379 167064200 Zm00008a008527c Zm00008a008527,Zm00008a008528 simMerged
Zm00008a008528_T01.v1.1.exon.5 chr02 167063945 167064200 Zm00008a008527c 167138379 167064200 Zm00008a008527c Zm00008a008527,Zm00008a008528 simMerged
Zm00008a008532_T01.v1.1.exon.1 chr02 167259107 167259400 Zm00008a008532 167259107 167248704 Zm00008a008531c Zm00008a008531,Zm00008a008532 simMerged
Zm00008a008532_T01.v1.1.exon.1 chr02 167259107 167259400 Zm00008a008531c 167259107 167248704 Zm00008a008531c Zm00008a008531,Zm00008a008532 simMerged
Zm00008a008532_T01.v1.1.exon.2 chr02 167251197 167251245 Zm00008a008532 167259107 167248704 Zm00008a008531c Zm00008a008531,Zm00008a008532 simMerged
Zm00008a008532_T01.v1.1.exon.2 chr02 167251197 167251245 Zm00008a008531c 167259107 167248704 Zm00008a008531c Zm00008a008531,Zm00008a008532 simMerged
Zm00008a008532_T01.v1.1.exon.3 chr02 167250895 167251096 Zm00008a008532 167259107 167248704 Zm00008a008531c Zm00008a008531,Zm00008a008532 simMerged
Zm00008a008532_T01.v1.1.exon.3 chr02 167250895 167251096 Zm00008a008531c 167259107 167248704 Zm00008a008531c Zm00008a008531,Zm00008a008532 simMerged
Zm00008a008532_T01.v1.1.exon.4 chr02 167248512 167248704 Zm00008a008532 167259107 167248704 Zm00008a008531c Zm00008a008531,Zm00008a008532 simMerged
Zm00008a008532_T01.v1.1.exon.4 chr02 167248512 167248704 Zm00008a008531c 167259107 167248704 Zm00008a008531c Zm00008a008531,Zm00008a008532 simMerged
Zm00008a008538_T01.v1.1.exon.1 chr02 167541153 167541419 Zm00008a008538 167541153 167541003 Zm00008a008537c Zm00008a008537,Zm00008a008538 simMerged
Zm00008a008538_T01.v1.1.exon.1 chr02 167541153 167541419 Zm00008a008537c 167541153 167541003 Zm00008a008537c Zm00008a008537,Zm00008a008538 simMerged
Zm00008a008538_T01.v1.1.exon.2 chr02 167540929 167541003 Zm00008a008538 167541153 167541003 Zm00008a008537c Zm00008a008537,Zm00008a008538 simMerged
Zm00008a008538_T01.v1.1.exon.2 chr02 167540929 167541003 Zm00008a008537c 167541153 167541003 Zm00008a008537c Zm00008a008537,Zm00008a008538 simMerged
Zm00008a008543_T01.v1.1.exon.1 chr02 168001504 168003211 Zm00008a008543 168001504 167991384 Zm00008a008542c Zm00008a008542,Zm00008a008543 simMerged
Zm00008a008543_T01.v1.1.exon.1 chr02 168001504 168003211 Zm00008a008542c 168001504 167991384 Zm00008a008542c Zm00008a008542,Zm00008a008543 simMerged
Zm00008a008543_T01.v1.1.exon.2 chr02 167998585 167998647 Zm00008a008543 168001504 167991384 Zm00008a008542c Zm00008a008542,Zm00008a008543 simMerged
Zm00008a008543_T01.v1.1.exon.2 chr02 167998585 167998647 Zm00008a008542c 168001504 167991384 Zm00008a008542c Zm00008a008542,Zm00008a008543 simMerged
Zm00008a008543_T01.v1.1.exon.3 chr02 167991332 167991384 Zm00008a008543 168001504 167991384 Zm00008a008542c Zm00008a008542,Zm00008a008543 simMerged
Zm00008a008543_T01.v1.1.exon.3 chr02 167991332 167991384 Zm00008a008542c 168001504 167991384 Zm00008a008542c Zm00008a008542,Zm00008a008543 simMerged
Zm00008a008549_T01.v1.1.exon.1 chr02 168513904 168514137 Zm00008a008549 168513904 168515324 Zm00008a008548c Zm00008a008548,Zm00008a008549 simMerged
Zm00008a008549_T01.v1.1.exon.1 chr02 168513904 168514137 Zm00008a008548c 168513904 168515324 Zm00008a008548c Zm00008a008548,Zm00008a008549 simMerged
Zm00008a008549_T01.v1.1.exon.2 chr02 168514890 168515324 Zm00008a008549 168513904 168515324 Zm00008a008548c Zm00008a008548,Zm00008a008549 simMerged
Zm00008a008549_T01.v1.1.exon.2 chr02 168514890 168515324 Zm00008a008548c 168513904 168515324 Zm00008a008548c Zm00008a008548,Zm00008a008549 simMerged
Zm00008a008553_T01.v1.1.exon.1 chr02 168776815 168777159 Zm00008a008553 168776815 168777159 Zm00008a008552c Zm00008a008552,Zm00008a008553 simMerged
Zm00008a008553_T01.v1.1.exon.1 chr02 168776815 168777159 Zm00008a008552c 168776815 168777159 Zm00008a008552c Zm00008a008552,Zm00008a008553 simMerged
Zm00008a008556_T01.v1.1.exon.1 chr02 168841848 168842057 Zm00008a008556 168841848 168840375 Zm00008a008555c Zm00008a008555,Zm00008a008556 simMerged
Zm00008a008556_T01.v1.1.exon.1 chr02 168841848 168842057 Zm00008a008555c 168841848 168840375 Zm00008a008555c Zm00008a008555,Zm00008a008556 simMerged
Zm00008a008556_T01.v1.1.exon.2 chr02 168841587 168841745 Zm00008a008556 168841848 168840375 Zm00008a008555c Zm00008a008555,Zm00008a008556 simMerged
Zm00008a008556_T01.v1.1.exon.2 chr02 168841587 168841745 Zm00008a008555c 168841848 168840375 Zm00008a008555c Zm00008a008555,Zm00008a008556 simMerged
Zm00008a008556_T01.v1.1.exon.3 chr02 168841032 168841226 Zm00008a008556 168841848 168840375 Zm00008a008555c Zm00008a008555,Zm00008a008556 simMerged
Zm00008a008556_T01.v1.1.exon.3 chr02 168841032 168841226 Zm00008a008555c 168841848 168840375 Zm00008a008555c Zm00008a008555,Zm00008a008556 simMerged
Zm00008a008556_T01.v1.1.exon.4 chr02 168840277 168840375 Zm00008a008556 168841848 168840375 Zm00008a008555c Zm00008a008555,Zm00008a008556 simMerged
Zm00008a008556_T01.v1.1.exon.4 chr02 168840277 168840375 Zm00008a008555c 168841848 168840375 Zm00008a008555c Zm00008a008555,Zm00008a008556 simMerged
Zm00008a008561_T01.v1.1.exon.1 chr02 169067822 169068056 Zm00008a008561 169067822 169069597 Zm00008a008560c Zm00008a008560,Zm00008a008561 simMerged
Zm00008a008561_T01.v1.1.exon.1 chr02 169067822 169068056 Zm00008a008560c 169067822 169069597 Zm00008a008560c Zm00008a008560,Zm00008a008561 simMerged
Zm00008a008561_T01.v1.1.exon.2 chr02 169069251 169069304 Zm00008a008561 169067822 169069597 Zm00008a008560c Zm00008a008560,Zm00008a008561 simMerged
Zm00008a008561_T01.v1.1.exon.2 chr02 169069251 169069304 Zm00008a008560c 169067822 169069597 Zm00008a008560c Zm00008a008560,Zm00008a008561 simMerged
Zm00008a008561_T01.v1.1.exon.3 chr02 169069386 169069445 Zm00008a008561 169067822 169069597 Zm00008a008560c Zm00008a008560,Zm00008a008561 simMerged
Zm00008a008561_T01.v1.1.exon.3 chr02 169069386 169069445 Zm00008a008560c 169067822 169069597 Zm00008a008560c Zm00008a008560,Zm00008a008561 simMerged
Zm00008a008561_T01.v1.1.exon.4 chr02 169069551 169069597 Zm00008a008561 169067822 169069597 Zm00008a008560c Zm00008a008560,Zm00008a008561 simMerged
Zm00008a008561_T01.v1.1.exon.4 chr02 169069551 169069597 Zm00008a008560c 169067822 169069597 Zm00008a008560c Zm00008a008560,Zm00008a008561 simMerged
Zm00008a008576_T01.v1.1.exon.1 chr02 170226519 170226917 Zm00008a008576 170226519 170226917 Zm00008a008575c Zm00008a008575,Zm00008a008576 simMerged
Zm00008a008576_T01.v1.1.exon.1 chr02 170226519 170226917 Zm00008a008575c 170226519 170226917 Zm00008a008575c Zm00008a008575,Zm00008a008576 simMerged
Zm00008a008578_T01.v1.1.exon.1 chr02 170417570 170417966 Zm00008a008578 170417570 170420743 Zm00008a008577c Zm00008a008577,Zm00008a008578 simMerged
Zm00008a008578_T01.v1.1.exon.1 chr02 170417570 170417966 Zm00008a008577c 170417570 170420743 Zm00008a008577c Zm00008a008577,Zm00008a008578 simMerged
Zm00008a008578_T01.v1.1.exon.2 chr02 170418337 170418536 Zm00008a008578 170417570 170420743 Zm00008a008577c Zm00008a008577,Zm00008a008578 simMerged
Zm00008a008578_T01.v1.1.exon.2 chr02 170418337 170418536 Zm00008a008577c 170417570 170420743 Zm00008a008577c Zm00008a008577,Zm00008a008578 simMerged
Zm00008a008578_T01.v1.1.exon.3 chr02 170418972 170419322 Zm00008a008578 170417570 170420743 Zm00008a008577c Zm00008a008577,Zm00008a008578 simMerged
Zm00008a008578_T01.v1.1.exon.3 chr02 170418972 170419322 Zm00008a008577c 170417570 170420743 Zm00008a008577c Zm00008a008577,Zm00008a008578 simMerged
Zm00008a008578_T01.v1.1.exon.4 chr02 170419403 170419603 Zm00008a008578 170417570 170420743 Zm00008a008577c Zm00008a008577,Zm00008a008578 simMerged
Zm00008a008578_T01.v1.1.exon.4 chr02 170419403 170419603 Zm00008a008577c 170417570 170420743 Zm00008a008577c Zm00008a008577,Zm00008a008578 simMerged
Zm00008a008578_T01.v1.1.exon.5 chr02 170419708 170419778 Zm00008a008578 170417570 170420743 Zm00008a008577c Zm00008a008577,Zm00008a008578 simMerged
Zm00008a008578_T01.v1.1.exon.5 chr02 170419708 170419778 Zm00008a008577c 170417570 170420743 Zm00008a008577c Zm00008a008577,Zm00008a008578 simMerged
Zm00008a008578_T01.v1.1.exon.6 chr02 170419989 170420128 Zm00008a008578 170417570 170420743 Zm00008a008577c Zm00008a008577,Zm00008a008578 simMerged
Zm00008a008578_T01.v1.1.exon.6 chr02 170419989 170420128 Zm00008a008577c 170417570 170420743 Zm00008a008577c Zm00008a008577,Zm00008a008578 simMerged
Zm00008a008578_T01.v1.1.exon.7 chr02 170420225 170420743 Zm00008a008578 170417570 170420743 Zm00008a008577c Zm00008a008577,Zm00008a008578 simMerged
Zm00008a008578_T01.v1.1.exon.7 chr02 170420225 170420743 Zm00008a008577c 170417570 170420743 Zm00008a008577c Zm00008a008577,Zm00008a008578 simMerged
Zm00008a008582_T01.v1.1.exon.1 chr02 170724026 170724811 Zm00008a008582 170724026 170724811 Zm00008a008581c Zm00008a008581,Zm00008a008582 simMerged
Zm00008a008582_T01.v1.1.exon.1 chr02 170724026 170724811 Zm00008a008581c 170724026 170724811 Zm00008a008581c Zm00008a008581,Zm00008a008582 simMerged
Zm00008a008584_T01.v1.1.exon.1 chr02 170763091 170763141 Zm00008a008584 170763091 170764687 Zm00008a008583c Zm00008a008583,Zm00008a008584 simMerged
Zm00008a008584_T01.v1.1.exon.1 chr02 170763091 170763141 Zm00008a008583c 170763091 170764687 Zm00008a008583c Zm00008a008583,Zm00008a008584 simMerged
Zm00008a008584_T01.v1.1.exon.2 chr02 170764439 170764687 Zm00008a008584 170763091 170764687 Zm00008a008583c Zm00008a008583,Zm00008a008584 simMerged
Zm00008a008584_T01.v1.1.exon.2 chr02 170764439 170764687 Zm00008a008583c 170763091 170764687 Zm00008a008583c Zm00008a008583,Zm00008a008584 simMerged
Zm00008a008592_T01.v1.1.exon.1 chr02 171025308 171025605 Zm00008a008592 171025308 171029194 Zm00008a008591c Zm00008a008591,Zm00008a008592 simMerged
Zm00008a008592_T01.v1.1.exon.1 chr02 171025308 171025605 Zm00008a008591c 171025308 171029194 Zm00008a008591c Zm00008a008591,Zm00008a008592 simMerged
Zm00008a008592_T01.v1.1.exon.2 chr02 171028610 171028800 Zm00008a008592 171025308 171029194 Zm00008a008591c Zm00008a008591,Zm00008a008592 simMerged
Zm00008a008592_T01.v1.1.exon.2 chr02 171028610 171028800 Zm00008a008591c 171025308 171029194 Zm00008a008591c Zm00008a008591,Zm00008a008592 simMerged
Zm00008a008592_T01.v1.1.exon.3 chr02 171028938 171029042 Zm00008a008592 171025308 171029194 Zm00008a008591c Zm00008a008591,Zm00008a008592 simMerged
Zm00008a008592_T01.v1.1.exon.3 chr02 171028938 171029042 Zm00008a008591c 171025308 171029194 Zm00008a008591c Zm00008a008591,Zm00008a008592 simMerged
Zm00008a008592_T01.v1.1.exon.4 chr02 171029124 171029194 Zm00008a008592 171025308 171029194 Zm00008a008591c Zm00008a008591,Zm00008a008592 simMerged
Zm00008a008592_T01.v1.1.exon.4 chr02 171029124 171029194 Zm00008a008591c 171025308 171029194 Zm00008a008591c Zm00008a008591,Zm00008a008592 simMerged
Zm00008a008596_T01.v1.1.exon.1 chr02 171174725 171174947 Zm00008a008596 171174725 171174631 Zm00008a008595c Zm00008a008595,Zm00008a008596 simMerged
Zm00008a008596_T01.v1.1.exon.1 chr02 171174725 171174947 Zm00008a008595c 171174725 171174631 Zm00008a008595c Zm00008a008595,Zm00008a008596 simMerged
Zm00008a008596_T01.v1.1.exon.2 chr02 171174284 171174631 Zm00008a008596 171174725 171174631 Zm00008a008595c Zm00008a008595,Zm00008a008596 simMerged
Zm00008a008596_T01.v1.1.exon.2 chr02 171174284 171174631 Zm00008a008595c 171174725 171174631 Zm00008a008595c Zm00008a008595,Zm00008a008596 simMerged
Zm00008a008600_T01.v1.1.exon.1 chr02 171451196 171451493 Zm00008a008600 171451196 171448135 Zm00008a008599c Zm00008a008599,Zm00008a008600 simMerged
Zm00008a008600_T01.v1.1.exon.1 chr02 171451196 171451493 Zm00008a008599c 171451196 171448135 Zm00008a008599c Zm00008a008599,Zm00008a008600 simMerged
Zm00008a008600_T01.v1.1.exon.2 chr02 171450635 171450719 Zm00008a008600 171451196 171448135 Zm00008a008599c Zm00008a008599,Zm00008a008600 simMerged
Zm00008a008600_T01.v1.1.exon.2 chr02 171450635 171450719 Zm00008a008599c 171451196 171448135 Zm00008a008599c Zm00008a008599,Zm00008a008600 simMerged
Zm00008a008600_T01.v1.1.exon.3 chr02 171450438 171450554 Zm00008a008600 171451196 171448135 Zm00008a008599c Zm00008a008599,Zm00008a008600 simMerged
Zm00008a008600_T01.v1.1.exon.3 chr02 171450438 171450554 Zm00008a008599c 171451196 171448135 Zm00008a008599c Zm00008a008599,Zm00008a008600 simMerged
Zm00008a008600_T01.v1.1.exon.4 chr02 171449014 171449078 Zm00008a008600 171451196 171448135 Zm00008a008599c Zm00008a008599,Zm00008a008600 simMerged
Zm00008a008600_T01.v1.1.exon.4 chr02 171449014 171449078 Zm00008a008599c 171451196 171448135 Zm00008a008599c Zm00008a008599,Zm00008a008600 simMerged
Zm00008a008600_T01.v1.1.exon.5 chr02 171448831 171448919 Zm00008a008600 171451196 171448135 Zm00008a008599c Zm00008a008599,Zm00008a008600 simMerged
Zm00008a008600_T01.v1.1.exon.5 chr02 171448831 171448919 Zm00008a008599c 171451196 171448135 Zm00008a008599c Zm00008a008599,Zm00008a008600 simMerged
Zm00008a008600_T01.v1.1.exon.6 chr02 171448663 171448742 Zm00008a008600 171451196 171448135 Zm00008a008599c Zm00008a008599,Zm00008a008600 simMerged
Zm00008a008600_T01.v1.1.exon.6 chr02 171448663 171448742 Zm00008a008599c 171451196 171448135 Zm00008a008599c Zm00008a008599,Zm00008a008600 simMerged
Zm00008a008600_T01.v1.1.exon.7 chr02 171448466 171448577 Zm00008a008600 171451196 171448135 Zm00008a008599c Zm00008a008599,Zm00008a008600 simMerged
Zm00008a008600_T01.v1.1.exon.7 chr02 171448466 171448577 Zm00008a008599c 171451196 171448135 Zm00008a008599c Zm00008a008599,Zm00008a008600 simMerged
Zm00008a008600_T01.v1.1.exon.8 chr02 171448287 171448379 Zm00008a008600 171451196 171448135 Zm00008a008599c Zm00008a008599,Zm00008a008600 simMerged
Zm00008a008600_T01.v1.1.exon.8 chr02 171448287 171448379 Zm00008a008599c 171451196 171448135 Zm00008a008599c Zm00008a008599,Zm00008a008600 simMerged
Zm00008a008600_T01.v1.1.exon.9 chr02 171447548 171448135 Zm00008a008600 171451196 171448135 Zm00008a008599c Zm00008a008599,Zm00008a008600 simMerged
Zm00008a008600_T01.v1.1.exon.9 chr02 171447548 171448135 Zm00008a008599c 171451196 171448135 Zm00008a008599c Zm00008a008599,Zm00008a008600 simMerged
Zm00008a008606_T01.v1.1.exon.1 chr02 171944525 171944657 Zm00008a008606 171944525 171948010 Zm00008a008605c Zm00008a008605,Zm00008a008606 simMerged
Zm00008a008606_T01.v1.1.exon.1 chr02 171944525 171944657 Zm00008a008605c 171944525 171948010 Zm00008a008605c Zm00008a008605,Zm00008a008606 simMerged
Zm00008a008606_T01.v1.1.exon.2 chr02 171944761 171944902 Zm00008a008606 171944525 171948010 Zm00008a008605c Zm00008a008605,Zm00008a008606 simMerged
Zm00008a008606_T01.v1.1.exon.2 chr02 171944761 171944902 Zm00008a008605c 171944525 171948010 Zm00008a008605c Zm00008a008605,Zm00008a008606 simMerged
Zm00008a008606_T01.v1.1.exon.3 chr02 171945673 171945756 Zm00008a008606 171944525 171948010 Zm00008a008605c Zm00008a008605,Zm00008a008606 simMerged
Zm00008a008606_T01.v1.1.exon.3 chr02 171945673 171945756 Zm00008a008605c 171944525 171948010 Zm00008a008605c Zm00008a008605,Zm00008a008606 simMerged
Zm00008a008606_T01.v1.1.exon.4 chr02 171946204 171946414 Zm00008a008606 171944525 171948010 Zm00008a008605c Zm00008a008605,Zm00008a008606 simMerged
Zm00008a008606_T01.v1.1.exon.4 chr02 171946204 171946414 Zm00008a008605c 171944525 171948010 Zm00008a008605c Zm00008a008605,Zm00008a008606 simMerged
Zm00008a008606_T01.v1.1.exon.5 chr02 171946502 171946556 Zm00008a008606 171944525 171948010 Zm00008a008605c Zm00008a008605,Zm00008a008606 simMerged
Zm00008a008606_T01.v1.1.exon.5 chr02 171946502 171946556 Zm00008a008605c 171944525 171948010 Zm00008a008605c Zm00008a008605,Zm00008a008606 simMerged
Zm00008a008606_T01.v1.1.exon.6 chr02 171946649 171946743 Zm00008a008606 171944525 171948010 Zm00008a008605c Zm00008a008605,Zm00008a008606 simMerged
Zm00008a008606_T01.v1.1.exon.6 chr02 171946649 171946743 Zm00008a008605c 171944525 171948010 Zm00008a008605c Zm00008a008605,Zm00008a008606 simMerged
Zm00008a008606_T01.v1.1.exon.7 chr02 171946836 171946896 Zm00008a008606 171944525 171948010 Zm00008a008605c Zm00008a008605,Zm00008a008606 simMerged
Zm00008a008606_T01.v1.1.exon.7 chr02 171946836 171946896 Zm00008a008605c 171944525 171948010 Zm00008a008605c Zm00008a008605,Zm00008a008606 simMerged
Zm00008a008606_T01.v1.1.exon.8 chr02 171947077 171948010 Zm00008a008606 171944525 171948010 Zm00008a008605c Zm00008a008605,Zm00008a008606 simMerged
Zm00008a008606_T01.v1.1.exon.8 chr02 171947077 171948010 Zm00008a008605c 171944525 171948010 Zm00008a008605c Zm00008a008605,Zm00008a008606 simMerged
Zm00008a008608_T01.v1.1.exon.1 chr02 172094291 172094505 Zm00008a008608 172094291 172098946 Zm00008a008607c Zm00008a008607,Zm00008a008608 simMerged
Zm00008a008608_T01.v1.1.exon.1 chr02 172094291 172094505 Zm00008a008607c 172094291 172098946 Zm00008a008607c Zm00008a008607,Zm00008a008608 simMerged
Zm00008a008608_T01.v1.1.exon.2 chr02 172095372 172095564 Zm00008a008608 172094291 172098946 Zm00008a008607c Zm00008a008607,Zm00008a008608 simMerged
Zm00008a008608_T01.v1.1.exon.2 chr02 172095372 172095564 Zm00008a008607c 172094291 172098946 Zm00008a008607c Zm00008a008607,Zm00008a008608 simMerged
Zm00008a008608_T01.v1.1.exon.3 chr02 172096048 172096074 Zm00008a008608 172094291 172098946 Zm00008a008607c Zm00008a008607,Zm00008a008608 simMerged
Zm00008a008608_T01.v1.1.exon.3 chr02 172096048 172096074 Zm00008a008607c 172094291 172098946 Zm00008a008607c Zm00008a008607,Zm00008a008608 simMerged
Zm00008a008608_T01.v1.1.exon.4 chr02 172096263 172096416 Zm00008a008608 172094291 172098946 Zm00008a008607c Zm00008a008607,Zm00008a008608 simMerged
Zm00008a008608_T01.v1.1.exon.4 chr02 172096263 172096416 Zm00008a008607c 172094291 172098946 Zm00008a008607c Zm00008a008607,Zm00008a008608 simMerged
Zm00008a008608_T01.v1.1.exon.5 chr02 172096557 172096605 Zm00008a008608 172094291 172098946 Zm00008a008607c Zm00008a008607,Zm00008a008608 simMerged
Zm00008a008608_T01.v1.1.exon.5 chr02 172096557 172096605 Zm00008a008607c 172094291 172098946 Zm00008a008607c Zm00008a008607,Zm00008a008608 simMerged
Zm00008a008608_T01.v1.1.exon.6 chr02 172096696 172096810 Zm00008a008608 172094291 172098946 Zm00008a008607c Zm00008a008607,Zm00008a008608 simMerged
Zm00008a008608_T01.v1.1.exon.6 chr02 172096696 172096810 Zm00008a008607c 172094291 172098946 Zm00008a008607c Zm00008a008607,Zm00008a008608 simMerged
Zm00008a008608_T01.v1.1.exon.7 chr02 172097140 172097231 Zm00008a008608 172094291 172098946 Zm00008a008607c Zm00008a008607,Zm00008a008608 simMerged
Zm00008a008608_T01.v1.1.exon.7 chr02 172097140 172097231 Zm00008a008607c 172094291 172098946 Zm00008a008607c Zm00008a008607,Zm00008a008608 simMerged
Zm00008a008608_T01.v1.1.exon.8 chr02 172097573 172097708 Zm00008a008608 172094291 172098946 Zm00008a008607c Zm00008a008607,Zm00008a008608 simMerged
Zm00008a008608_T01.v1.1.exon.8 chr02 172097573 172097708 Zm00008a008607c 172094291 172098946 Zm00008a008607c Zm00008a008607,Zm00008a008608 simMerged
Zm00008a008608_T01.v1.1.exon.9 chr02 172097796 172097860 Zm00008a008608 172094291 172098946 Zm00008a008607c Zm00008a008607,Zm00008a008608 simMerged
Zm00008a008608_T01.v1.1.exon.9 chr02 172097796 172097860 Zm00008a008607c 172094291 172098946 Zm00008a008607c Zm00008a008607,Zm00008a008608 simMerged
Zm00008a008608_T01.v1.1.exon.10 chr02 172097938 172098035 Zm00008a008608 172094291 172098946 Zm00008a008607c Zm00008a008607,Zm00008a008608 simMerged
Zm00008a008608_T01.v1.1.exon.10 chr02 172097938 172098035 Zm00008a008607c 172094291 172098946 Zm00008a008607c Zm00008a008607,Zm00008a008608 simMerged
Zm00008a008608_T01.v1.1.exon.11 chr02 172098126 172098228 Zm00008a008608 172094291 172098946 Zm00008a008607c Zm00008a008607,Zm00008a008608 simMerged
Zm00008a008608_T01.v1.1.exon.11 chr02 172098126 172098228 Zm00008a008607c 172094291 172098946 Zm00008a008607c Zm00008a008607,Zm00008a008608 simMerged
Zm00008a008608_T01.v1.1.exon.12 chr02 172098388 172098946 Zm00008a008608 172094291 172098946 Zm00008a008607c Zm00008a008607,Zm00008a008608 simMerged
Zm00008a008608_T01.v1.1.exon.12 chr02 172098388 172098946 Zm00008a008607c 172094291 172098946 Zm00008a008607c Zm00008a008607,Zm00008a008608 simMerged
Zm00008a008612_T01.v1.1.exon.1 chr02 172154245 172155063 Zm00008a008612 172154245 172160329 Zm00008a008611c Zm00008a008611,Zm00008a008612 simMerged
Zm00008a008612_T01.v1.1.exon.1 chr02 172154245 172155063 Zm00008a008611c 172154245 172160329 Zm00008a008611c Zm00008a008611,Zm00008a008612 simMerged
Zm00008a008612_T01.v1.1.exon.2 chr02 172155154 172155230 Zm00008a008612 172154245 172160329 Zm00008a008611c Zm00008a008611,Zm00008a008612 simMerged
Zm00008a008612_T01.v1.1.exon.2 chr02 172155154 172155230 Zm00008a008611c 172154245 172160329 Zm00008a008611c Zm00008a008611,Zm00008a008612 simMerged
Zm00008a008612_T01.v1.1.exon.3 chr02 172155586 172155697 Zm00008a008612 172154245 172160329 Zm00008a008611c Zm00008a008611,Zm00008a008612 simMerged
Zm00008a008612_T01.v1.1.exon.3 chr02 172155586 172155697 Zm00008a008611c 172154245 172160329 Zm00008a008611c Zm00008a008611,Zm00008a008612 simMerged
Zm00008a008612_T01.v1.1.exon.4 chr02 172155808 172155924 Zm00008a008612 172154245 172160329 Zm00008a008611c Zm00008a008611,Zm00008a008612 simMerged
Zm00008a008612_T01.v1.1.exon.4 chr02 172155808 172155924 Zm00008a008611c 172154245 172160329 Zm00008a008611c Zm00008a008611,Zm00008a008612 simMerged
Zm00008a008612_T01.v1.1.exon.5 chr02 172159478 172159522 Zm00008a008612 172154245 172160329 Zm00008a008611c Zm00008a008611,Zm00008a008612 simMerged
Zm00008a008612_T01.v1.1.exon.5 chr02 172159478 172159522 Zm00008a008611c 172154245 172160329 Zm00008a008611c Zm00008a008611,Zm00008a008612 simMerged
Zm00008a008612_T01.v1.1.exon.6 chr02 172159614 172160329 Zm00008a008612 172154245 172160329 Zm00008a008611c Zm00008a008611,Zm00008a008612 simMerged
Zm00008a008612_T01.v1.1.exon.6 chr02 172159614 172160329 Zm00008a008611c 172154245 172160329 Zm00008a008611c Zm00008a008611,Zm00008a008612 simMerged
Zm00008a008624_T01.v1.1.exon.1 chr02 172573093 172573313 Zm00008a008624 172573093 172574502 Zm00008a008623c Zm00008a008623,Zm00008a008624 simMerged
Zm00008a008624_T01.v1.1.exon.1 chr02 172573093 172573313 Zm00008a008623c 172573093 172574502 Zm00008a008623c Zm00008a008623,Zm00008a008624 simMerged
Zm00008a008624_T01.v1.1.exon.2 chr02 172573590 172574502 Zm00008a008624 172573093 172574502 Zm00008a008623c Zm00008a008623,Zm00008a008624 simMerged
Zm00008a008624_T01.v1.1.exon.2 chr02 172573590 172574502 Zm00008a008623c 172573093 172574502 Zm00008a008623c Zm00008a008623,Zm00008a008624 simMerged
Zm00008a008627_T01.v1.1.exon.1 chr02 172729878 172730314 Zm00008a008627 172729878 172731317 Zm00008a008626c Zm00008a008626,Zm00008a008627 simMerged
Zm00008a008627_T01.v1.1.exon.1 chr02 172729878 172730314 Zm00008a008626c 172729878 172731317 Zm00008a008626c Zm00008a008626,Zm00008a008627 simMerged
Zm00008a008627_T01.v1.1.exon.2 chr02 172730405 172731317 Zm00008a008627 172729878 172731317 Zm00008a008626c Zm00008a008626,Zm00008a008627 simMerged
Zm00008a008627_T01.v1.1.exon.2 chr02 172730405 172731317 Zm00008a008626c 172729878 172731317 Zm00008a008626c Zm00008a008626,Zm00008a008627 simMerged
Zm00008a008630_T01.v1.1.exon.1 chr02 172902813 172903045 Zm00008a008630 172902813 172905893 Zm00008a008629c Zm00008a008629,Zm00008a008630 simMerged
Zm00008a008630_T01.v1.1.exon.1 chr02 172902813 172903045 Zm00008a008629c 172902813 172905893 Zm00008a008629c Zm00008a008629,Zm00008a008630 simMerged
Zm00008a008630_T01.v1.1.exon.2 chr02 172903578 172903737 Zm00008a008630 172902813 172905893 Zm00008a008629c Zm00008a008629,Zm00008a008630 simMerged
Zm00008a008630_T01.v1.1.exon.2 chr02 172903578 172903737 Zm00008a008629c 172902813 172905893 Zm00008a008629c Zm00008a008629,Zm00008a008630 simMerged
Zm00008a008630_T01.v1.1.exon.3 chr02 172903843 172903942 Zm00008a008630 172902813 172905893 Zm00008a008629c Zm00008a008629,Zm00008a008630 simMerged
Zm00008a008630_T01.v1.1.exon.3 chr02 172903843 172903942 Zm00008a008629c 172902813 172905893 Zm00008a008629c Zm00008a008629,Zm00008a008630 simMerged
Zm00008a008630_T01.v1.1.exon.4 chr02 172904126 172904244 Zm00008a008630 172902813 172905893 Zm00008a008629c Zm00008a008629,Zm00008a008630 simMerged
Zm00008a008630_T01.v1.1.exon.4 chr02 172904126 172904244 Zm00008a008629c 172902813 172905893 Zm00008a008629c Zm00008a008629,Zm00008a008630 simMerged
Zm00008a008630_T01.v1.1.exon.5 chr02 172904408 172904488 Zm00008a008630 172902813 172905893 Zm00008a008629c Zm00008a008629,Zm00008a008630 simMerged
Zm00008a008630_T01.v1.1.exon.5 chr02 172904408 172904488 Zm00008a008629c 172902813 172905893 Zm00008a008629c Zm00008a008629,Zm00008a008630 simMerged
Zm00008a008630_T01.v1.1.exon.6 chr02 172904584 172904672 Zm00008a008630 172902813 172905893 Zm00008a008629c Zm00008a008629,Zm00008a008630 simMerged
Zm00008a008630_T01.v1.1.exon.6 chr02 172904584 172904672 Zm00008a008629c 172902813 172905893 Zm00008a008629c Zm00008a008629,Zm00008a008630 simMerged
Zm00008a008630_T01.v1.1.exon.7 chr02 172905017 172905180 Zm00008a008630 172902813 172905893 Zm00008a008629c Zm00008a008629,Zm00008a008630 simMerged
Zm00008a008630_T01.v1.1.exon.7 chr02 172905017 172905180 Zm00008a008629c 172902813 172905893 Zm00008a008629c Zm00008a008629,Zm00008a008630 simMerged
Zm00008a008630_T01.v1.1.exon.8 chr02 172905457 172905590 Zm00008a008630 172902813 172905893 Zm00008a008629c Zm00008a008629,Zm00008a008630 simMerged
Zm00008a008630_T01.v1.1.exon.8 chr02 172905457 172905590 Zm00008a008629c 172902813 172905893 Zm00008a008629c Zm00008a008629,Zm00008a008630 simMerged
Zm00008a008630_T01.v1.1.exon.9 chr02 172905831 172905893 Zm00008a008630 172902813 172905893 Zm00008a008629c Zm00008a008629,Zm00008a008630 simMerged
Zm00008a008630_T01.v1.1.exon.9 chr02 172905831 172905893 Zm00008a008629c 172902813 172905893 Zm00008a008629c Zm00008a008629,Zm00008a008630 simMerged
Zm00008a008632_T01.v1.1.exon.1 chr02 173014593 173014674 Zm00008a008632 173014593 173014139 Zm00008a008631c Zm00008a008631,Zm00008a008632 simMerged
Zm00008a008632_T01.v1.1.exon.1 chr02 173014593 173014674 Zm00008a008631c 173014593 173014139 Zm00008a008631c Zm00008a008631,Zm00008a008632 simMerged
Zm00008a008632_T01.v1.1.exon.2 chr02 173014236 173014327 Zm00008a008632 173014593 173014139 Zm00008a008631c Zm00008a008631,Zm00008a008632 simMerged
Zm00008a008632_T01.v1.1.exon.2 chr02 173014236 173014327 Zm00008a008631c 173014593 173014139 Zm00008a008631c Zm00008a008631,Zm00008a008632 simMerged
Zm00008a008632_T01.v1.1.exon.3 chr02 173013960 173014139 Zm00008a008632 173014593 173014139 Zm00008a008631c Zm00008a008631,Zm00008a008632 simMerged
Zm00008a008632_T01.v1.1.exon.3 chr02 173013960 173014139 Zm00008a008631c 173014593 173014139 Zm00008a008631c Zm00008a008631,Zm00008a008632 simMerged
Zm00008a008634_T01.v1.1.exon.1 chr02 173128671 173128925 Zm00008a008634 173128671 173128925 Zm00008a008633c Zm00008a008633,Zm00008a008634 simMerged
Zm00008a008634_T01.v1.1.exon.1 chr02 173128671 173128925 Zm00008a008633c 173128671 173128925 Zm00008a008633c Zm00008a008633,Zm00008a008634 simMerged
Zm00008a008639_T01.v1.1.exon.1 chr02 173379916 173380227 Zm00008a008639 173379916 173384489 Zm00008a008638c Zm00008a008638,Zm00008a008639 simMerged
Zm00008a008639_T01.v1.1.exon.1 chr02 173379916 173380227 Zm00008a008638c 173379916 173384489 Zm00008a008638c Zm00008a008638,Zm00008a008639 simMerged
Zm00008a008639_T01.v1.1.exon.2 chr02 173381577 173381786 Zm00008a008639 173379916 173384489 Zm00008a008638c Zm00008a008638,Zm00008a008639 simMerged
Zm00008a008639_T01.v1.1.exon.2 chr02 173381577 173381786 Zm00008a008638c 173379916 173384489 Zm00008a008638c Zm00008a008638,Zm00008a008639 simMerged
Zm00008a008639_T01.v1.1.exon.3 chr02 173381882 173381992 Zm00008a008639 173379916 173384489 Zm00008a008638c Zm00008a008638,Zm00008a008639 simMerged
Zm00008a008639_T01.v1.1.exon.3 chr02 173381882 173381992 Zm00008a008638c 173379916 173384489 Zm00008a008638c Zm00008a008638,Zm00008a008639 simMerged
Zm00008a008639_T01.v1.1.exon.4 chr02 173382818 173383186 Zm00008a008639 173379916 173384489 Zm00008a008638c Zm00008a008638,Zm00008a008639 simMerged
Zm00008a008639_T01.v1.1.exon.4 chr02 173382818 173383186 Zm00008a008638c 173379916 173384489 Zm00008a008638c Zm00008a008638,Zm00008a008639 simMerged
Zm00008a008639_T01.v1.1.exon.5 chr02 173383795 173384489 Zm00008a008639 173379916 173384489 Zm00008a008638c Zm00008a008638,Zm00008a008639 simMerged
Zm00008a008639_T01.v1.1.exon.5 chr02 173383795 173384489 Zm00008a008638c 173379916 173384489 Zm00008a008638c Zm00008a008638,Zm00008a008639 simMerged
Zm00008a008641_T01.v1.1.exon.1 chr02 173410323 173410783 Zm00008a008641 173410323 173408421 Zm00008a008640c Zm00008a008640,Zm00008a008641 simMerged
Zm00008a008641_T01.v1.1.exon.1 chr02 173410323 173410783 Zm00008a008640c 173410323 173408421 Zm00008a008640c Zm00008a008640,Zm00008a008641 simMerged
Zm00008a008641_T01.v1.1.exon.2 chr02 173409109 173409260 Zm00008a008641 173410323 173408421 Zm00008a008640c Zm00008a008640,Zm00008a008641 simMerged
Zm00008a008641_T01.v1.1.exon.2 chr02 173409109 173409260 Zm00008a008640c 173410323 173408421 Zm00008a008640c Zm00008a008640,Zm00008a008641 simMerged
Zm00008a008641_T01.v1.1.exon.3 chr02 173407961 173408421 Zm00008a008641 173410323 173408421 Zm00008a008640c Zm00008a008640,Zm00008a008641 simMerged
Zm00008a008641_T01.v1.1.exon.3 chr02 173407961 173408421 Zm00008a008640c 173410323 173408421 Zm00008a008640c Zm00008a008640,Zm00008a008641 simMerged
Zm00008a008647_T01.v1.1.exon.1 chr02 174092540 174092669 Zm00008a008647 174092540 174091723 Zm00008a008646c Zm00008a008646,Zm00008a008647 simMerged
Zm00008a008647_T01.v1.1.exon.1 chr02 174092540 174092669 Zm00008a008646c 174092540 174091723 Zm00008a008646c Zm00008a008646,Zm00008a008647 simMerged
Zm00008a008647_T01.v1.1.exon.2 chr02 174092165 174092324 Zm00008a008647 174092540 174091723 Zm00008a008646c Zm00008a008646,Zm00008a008647 simMerged
Zm00008a008647_T01.v1.1.exon.2 chr02 174092165 174092324 Zm00008a008646c 174092540 174091723 Zm00008a008646c Zm00008a008646,Zm00008a008647 simMerged
Zm00008a008647_T01.v1.1.exon.3 chr02 174092064 174092135 Zm00008a008647 174092540 174091723 Zm00008a008646c Zm00008a008646,Zm00008a008647 simMerged
Zm00008a008647_T01.v1.1.exon.3 chr02 174092064 174092135 Zm00008a008646c 174092540 174091723 Zm00008a008646c Zm00008a008646,Zm00008a008647 simMerged
Zm00008a008647_T01.v1.1.exon.4 chr02 174091647 174091723 Zm00008a008647 174092540 174091723 Zm00008a008646c Zm00008a008646,Zm00008a008647 simMerged
Zm00008a008647_T01.v1.1.exon.4 chr02 174091647 174091723 Zm00008a008646c 174092540 174091723 Zm00008a008646c Zm00008a008646,Zm00008a008647 simMerged
Zm00008a008652_T01.v1.1.exon.1 chr02 174209891 174210088 Zm00008a008652 174209891 174211908 Zm00008a008651c Zm00008a008651,Zm00008a008652 simMerged
Zm00008a008652_T01.v1.1.exon.1 chr02 174209891 174210088 Zm00008a008651c 174209891 174211908 Zm00008a008651c Zm00008a008651,Zm00008a008652 simMerged
Zm00008a008652_T01.v1.1.exon.2 chr02 174210213 174210275 Zm00008a008652 174209891 174211908 Zm00008a008651c Zm00008a008651,Zm00008a008652 simMerged
Zm00008a008652_T01.v1.1.exon.2 chr02 174210213 174210275 Zm00008a008651c 174209891 174211908 Zm00008a008651c Zm00008a008651,Zm00008a008652 simMerged
Zm00008a008652_T01.v1.1.exon.3 chr02 174210377 174210497 Zm00008a008652 174209891 174211908 Zm00008a008651c Zm00008a008651,Zm00008a008652 simMerged
Zm00008a008652_T01.v1.1.exon.3 chr02 174210377 174210497 Zm00008a008651c 174209891 174211908 Zm00008a008651c Zm00008a008651,Zm00008a008652 simMerged
Zm00008a008652_T01.v1.1.exon.4 chr02 174211253 174211908 Zm00008a008652 174209891 174211908 Zm00008a008651c Zm00008a008651,Zm00008a008652 simMerged
Zm00008a008652_T01.v1.1.exon.4 chr02 174211253 174211908 Zm00008a008651c 174209891 174211908 Zm00008a008651c Zm00008a008651,Zm00008a008652 simMerged
Zm00008a008655_T01.v1.1.exon.1 chr02 174430480 174431103 Zm00008a008655 174430480 174433404 Zm00008a008654c Zm00008a008654,Zm00008a008655 simMerged
Zm00008a008655_T01.v1.1.exon.1 chr02 174430480 174431103 Zm00008a008654c 174430480 174433404 Zm00008a008654c Zm00008a008654,Zm00008a008655 simMerged
Zm00008a008655_T01.v1.1.exon.2 chr02 174433053 174433193 Zm00008a008655 174430480 174433404 Zm00008a008654c Zm00008a008654,Zm00008a008655 simMerged
Zm00008a008655_T01.v1.1.exon.2 chr02 174433053 174433193 Zm00008a008654c 174430480 174433404 Zm00008a008654c Zm00008a008654,Zm00008a008655 simMerged
Zm00008a008655_T01.v1.1.exon.3 chr02 174433291 174433404 Zm00008a008655 174430480 174433404 Zm00008a008654c Zm00008a008654,Zm00008a008655 simMerged
Zm00008a008655_T01.v1.1.exon.3 chr02 174433291 174433404 Zm00008a008654c 174430480 174433404 Zm00008a008654c Zm00008a008654,Zm00008a008655 simMerged
Zm00008a008659_T01.v1.1.exon.1 chr02 174634410 174634988 Zm00008a008659 174634410 174651063 Zm00008a008658c Zm00008a008658,Zm00008a008659 simMerged
Zm00008a008659_T01.v1.1.exon.1 chr02 174634410 174634988 Zm00008a008658c 174634410 174651063 Zm00008a008658c Zm00008a008658,Zm00008a008659 simMerged
Zm00008a008659_T01.v1.1.exon.2 chr02 174635035 174635393 Zm00008a008659 174634410 174651063 Zm00008a008658c Zm00008a008658,Zm00008a008659 simMerged
Zm00008a008659_T01.v1.1.exon.2 chr02 174635035 174635393 Zm00008a008658c 174634410 174651063 Zm00008a008658c Zm00008a008658,Zm00008a008659 simMerged
Zm00008a008659_T01.v1.1.exon.3 chr02 174635485 174635703 Zm00008a008659 174634410 174651063 Zm00008a008658c Zm00008a008658,Zm00008a008659 simMerged
Zm00008a008659_T01.v1.1.exon.3 chr02 174635485 174635703 Zm00008a008658c 174634410 174651063 Zm00008a008658c Zm00008a008658,Zm00008a008659 simMerged
Zm00008a008659_T01.v1.1.exon.4 chr02 174651057 174651063 Zm00008a008659 174634410 174651063 Zm00008a008658c Zm00008a008658,Zm00008a008659 simMerged
Zm00008a008659_T01.v1.1.exon.4 chr02 174651057 174651063 Zm00008a008658c 174634410 174651063 Zm00008a008658c Zm00008a008658,Zm00008a008659 simMerged
Zm00008a008661_T01.v1.1.exon.1 chr02 174692832 174693289 Zm00008a008661 174692832 174696472 Zm00008a008660c Zm00008a008660,Zm00008a008661 simMerged
Zm00008a008661_T01.v1.1.exon.1 chr02 174692832 174693289 Zm00008a008660c 174692832 174696472 Zm00008a008660c Zm00008a008660,Zm00008a008661 simMerged
Zm00008a008661_T01.v1.1.exon.2 chr02 174693544 174694059 Zm00008a008661 174692832 174696472 Zm00008a008660c Zm00008a008660,Zm00008a008661 simMerged
Zm00008a008661_T01.v1.1.exon.2 chr02 174693544 174694059 Zm00008a008660c 174692832 174696472 Zm00008a008660c Zm00008a008660,Zm00008a008661 simMerged
Zm00008a008661_T01.v1.1.exon.3 chr02 174695642 174696038 Zm00008a008661 174692832 174696472 Zm00008a008660c Zm00008a008660,Zm00008a008661 simMerged
Zm00008a008661_T01.v1.1.exon.3 chr02 174695642 174696038 Zm00008a008660c 174692832 174696472 Zm00008a008660c Zm00008a008660,Zm00008a008661 simMerged
Zm00008a008661_T01.v1.1.exon.4 chr02 174696356 174696472 Zm00008a008661 174692832 174696472 Zm00008a008660c Zm00008a008660,Zm00008a008661 simMerged
Zm00008a008661_T01.v1.1.exon.4 chr02 174696356 174696472 Zm00008a008660c 174692832 174696472 Zm00008a008660c Zm00008a008660,Zm00008a008661 simMerged
Zm00008a008669_T01.v1.1.exon.1 chr02 175179615 175179831 Zm00008a008669 175179615 175180990 Zm00008a008668c Zm00008a008668,Zm00008a008669 simMerged
Zm00008a008669_T01.v1.1.exon.1 chr02 175179615 175179831 Zm00008a008668c 175179615 175180990 Zm00008a008668c Zm00008a008668,Zm00008a008669 simMerged
Zm00008a008669_T01.v1.1.exon.2 chr02 175179921 175180056 Zm00008a008669 175179615 175180990 Zm00008a008668c Zm00008a008668,Zm00008a008669 simMerged
Zm00008a008669_T01.v1.1.exon.2 chr02 175179921 175180056 Zm00008a008668c 175179615 175180990 Zm00008a008668c Zm00008a008668,Zm00008a008669 simMerged
Zm00008a008669_T01.v1.1.exon.3 chr02 175180895 175180990 Zm00008a008669 175179615 175180990 Zm00008a008668c Zm00008a008668,Zm00008a008669 simMerged
Zm00008a008669_T01.v1.1.exon.3 chr02 175180895 175180990 Zm00008a008668c 175179615 175180990 Zm00008a008668c Zm00008a008668,Zm00008a008669 simMerged
Zm00008a008673_T01.v1.1.exon.1 chr02 175251265 175251498 Zm00008a008673 175251265 175251002 Zm00008a008672c Zm00008a008672,Zm00008a008673 simMerged
Zm00008a008673_T01.v1.1.exon.1 chr02 175251265 175251498 Zm00008a008672c 175251265 175251002 Zm00008a008672c Zm00008a008672,Zm00008a008673 simMerged
Zm00008a008673_T01.v1.1.exon.2 chr02 175251101 175251166 Zm00008a008673 175251265 175251002 Zm00008a008672c Zm00008a008672,Zm00008a008673 simMerged
Zm00008a008673_T01.v1.1.exon.2 chr02 175251101 175251166 Zm00008a008672c 175251265 175251002 Zm00008a008672c Zm00008a008672,Zm00008a008673 simMerged
Zm00008a008673_T01.v1.1.exon.3 chr02 175250592 175251002 Zm00008a008673 175251265 175251002 Zm00008a008672c Zm00008a008672,Zm00008a008673 simMerged
Zm00008a008673_T01.v1.1.exon.3 chr02 175250592 175251002 Zm00008a008672c 175251265 175251002 Zm00008a008672c Zm00008a008672,Zm00008a008673 simMerged
Zm00008a008677_T01.v1.1.exon.1 chr02 175691744 175693525 Zm00008a008677 175691744 175693525 Zm00008a008676c Zm00008a008676,Zm00008a008677 simMerged
Zm00008a008677_T01.v1.1.exon.1 chr02 175691744 175693525 Zm00008a008676c 175691744 175693525 Zm00008a008676c Zm00008a008676,Zm00008a008677 simMerged
Zm00008a008680_T01.v1.1.exon.1 chr02 175761298 175761599 Zm00008a008680 175761298 175761714 Zm00008a008679c Zm00008a008679,Zm00008a008680 simMerged
Zm00008a008680_T01.v1.1.exon.1 chr02 175761298 175761599 Zm00008a008679c 175761298 175761714 Zm00008a008679c Zm00008a008679,Zm00008a008680 simMerged
Zm00008a008680_T01.v1.1.exon.2 chr02 175761609 175761714 Zm00008a008680 175761298 175761714 Zm00008a008679c Zm00008a008679,Zm00008a008680 simMerged
Zm00008a008680_T01.v1.1.exon.2 chr02 175761609 175761714 Zm00008a008679c 175761298 175761714 Zm00008a008679c Zm00008a008679,Zm00008a008680 simMerged
Zm00008a008684_T01.v1.1.exon.1 chr02 175880303 175880578 Zm00008a008684 175880303 175876912 Zm00008a008683c Zm00008a008683,Zm00008a008684 simMerged
Zm00008a008684_T01.v1.1.exon.1 chr02 175880303 175880578 Zm00008a008683c 175880303 175876912 Zm00008a008683c Zm00008a008683,Zm00008a008684 simMerged
Zm00008a008684_T01.v1.1.exon.2 chr02 175879598 175879705 Zm00008a008684 175880303 175876912 Zm00008a008683c Zm00008a008683,Zm00008a008684 simMerged
Zm00008a008684_T01.v1.1.exon.2 chr02 175879598 175879705 Zm00008a008683c 175880303 175876912 Zm00008a008683c Zm00008a008683,Zm00008a008684 simMerged
Zm00008a008684_T01.v1.1.exon.3 chr02 175879341 175879533 Zm00008a008684 175880303 175876912 Zm00008a008683c Zm00008a008683,Zm00008a008684 simMerged
Zm00008a008684_T01.v1.1.exon.3 chr02 175879341 175879533 Zm00008a008683c 175880303 175876912 Zm00008a008683c Zm00008a008683,Zm00008a008684 simMerged
Zm00008a008684_T01.v1.1.exon.4 chr02 175878997 175879255 Zm00008a008684 175880303 175876912 Zm00008a008683c Zm00008a008683,Zm00008a008684 simMerged
Zm00008a008684_T01.v1.1.exon.4 chr02 175878997 175879255 Zm00008a008683c 175880303 175876912 Zm00008a008683c Zm00008a008683,Zm00008a008684 simMerged
Zm00008a008684_T01.v1.1.exon.5 chr02 175878351 175878398 Zm00008a008684 175880303 175876912 Zm00008a008683c Zm00008a008683,Zm00008a008684 simMerged
Zm00008a008684_T01.v1.1.exon.5 chr02 175878351 175878398 Zm00008a008683c 175880303 175876912 Zm00008a008683c Zm00008a008683,Zm00008a008684 simMerged
Zm00008a008684_T01.v1.1.exon.6 chr02 175878179 175878265 Zm00008a008684 175880303 175876912 Zm00008a008683c Zm00008a008683,Zm00008a008684 simMerged
Zm00008a008684_T01.v1.1.exon.6 chr02 175878179 175878265 Zm00008a008683c 175880303 175876912 Zm00008a008683c Zm00008a008683,Zm00008a008684 simMerged
Zm00008a008684_T01.v1.1.exon.7 chr02 175878043 175878100 Zm00008a008684 175880303 175876912 Zm00008a008683c Zm00008a008683,Zm00008a008684 simMerged
Zm00008a008684_T01.v1.1.exon.7 chr02 175878043 175878100 Zm00008a008683c 175880303 175876912 Zm00008a008683c Zm00008a008683,Zm00008a008684 simMerged
Zm00008a008684_T01.v1.1.exon.8 chr02 175877888 175877955 Zm00008a008684 175880303 175876912 Zm00008a008683c Zm00008a008683,Zm00008a008684 simMerged
Zm00008a008684_T01.v1.1.exon.8 chr02 175877888 175877955 Zm00008a008683c 175880303 175876912 Zm00008a008683c Zm00008a008683,Zm00008a008684 simMerged
Zm00008a008684_T01.v1.1.exon.9 chr02 175877716 175877811 Zm00008a008684 175880303 175876912 Zm00008a008683c Zm00008a008683,Zm00008a008684 simMerged
Zm00008a008684_T01.v1.1.exon.9 chr02 175877716 175877811 Zm00008a008683c 175880303 175876912 Zm00008a008683c Zm00008a008683,Zm00008a008684 simMerged
Zm00008a008684_T01.v1.1.exon.10 chr02 175877585 175877632 Zm00008a008684 175880303 175876912 Zm00008a008683c Zm00008a008683,Zm00008a008684 simMerged
Zm00008a008684_T01.v1.1.exon.10 chr02 175877585 175877632 Zm00008a008683c 175880303 175876912 Zm00008a008683c Zm00008a008683,Zm00008a008684 simMerged
Zm00008a008684_T01.v1.1.exon.11 chr02 175877178 175877219 Zm00008a008684 175880303 175876912 Zm00008a008683c Zm00008a008683,Zm00008a008684 simMerged
Zm00008a008684_T01.v1.1.exon.11 chr02 175877178 175877219 Zm00008a008683c 175880303 175876912 Zm00008a008683c Zm00008a008683,Zm00008a008684 simMerged
Zm00008a008684_T01.v1.1.exon.12 chr02 175877009 175877086 Zm00008a008684 175880303 175876912 Zm00008a008683c Zm00008a008683,Zm00008a008684 simMerged
Zm00008a008684_T01.v1.1.exon.12 chr02 175877009 175877086 Zm00008a008683c 175880303 175876912 Zm00008a008683c Zm00008a008683,Zm00008a008684 simMerged
Zm00008a008684_T01.v1.1.exon.13 chr02 175876523 175876912 Zm00008a008684 175880303 175876912 Zm00008a008683c Zm00008a008683,Zm00008a008684 simMerged
Zm00008a008684_T01.v1.1.exon.13 chr02 175876523 175876912 Zm00008a008683c 175880303 175876912 Zm00008a008683c Zm00008a008683,Zm00008a008684 simMerged
Zm00008a008686_T01.v1.1.exon.1 chr02 175886139 175886147 Zm00008a008686 175886139 175881919 Zm00008a008685c Zm00008a008685,Zm00008a008686 simMerged
Zm00008a008686_T01.v1.1.exon.1 chr02 175886139 175886147 Zm00008a008685c 175886139 175881919 Zm00008a008685c Zm00008a008685,Zm00008a008686 simMerged
Zm00008a008686_T01.v1.1.exon.2 chr02 175884366 175885277 Zm00008a008686 175886139 175881919 Zm00008a008685c Zm00008a008685,Zm00008a008686 simMerged
Zm00008a008686_T01.v1.1.exon.2 chr02 175884366 175885277 Zm00008a008685c 175886139 175881919 Zm00008a008685c Zm00008a008685,Zm00008a008686 simMerged
Zm00008a008686_T01.v1.1.exon.3 chr02 175881911 175881919 Zm00008a008686 175886139 175881919 Zm00008a008685c Zm00008a008685,Zm00008a008686 simMerged
Zm00008a008686_T01.v1.1.exon.3 chr02 175881911 175881919 Zm00008a008685c 175886139 175881919 Zm00008a008685c Zm00008a008685,Zm00008a008686 simMerged
Zm00008a008694_T01.v1.1.exon.1 chr02 176351219 176351659 Zm00008a008694 176351219 176352918 Zm00008a008693c Zm00008a008693,Zm00008a008694 simMerged
Zm00008a008694_T01.v1.1.exon.1 chr02 176351219 176351659 Zm00008a008693c 176351219 176352918 Zm00008a008693c Zm00008a008693,Zm00008a008694 simMerged
Zm00008a008694_T01.v1.1.exon.2 chr02 176351746 176351935 Zm00008a008694 176351219 176352918 Zm00008a008693c Zm00008a008693,Zm00008a008694 simMerged
Zm00008a008694_T01.v1.1.exon.2 chr02 176351746 176351935 Zm00008a008693c 176351219 176352918 Zm00008a008693c Zm00008a008693,Zm00008a008694 simMerged
Zm00008a008694_T01.v1.1.exon.3 chr02 176352016 176352222 Zm00008a008694 176351219 176352918 Zm00008a008693c Zm00008a008693,Zm00008a008694 simMerged
Zm00008a008694_T01.v1.1.exon.3 chr02 176352016 176352222 Zm00008a008693c 176351219 176352918 Zm00008a008693c Zm00008a008693,Zm00008a008694 simMerged
Zm00008a008694_T01.v1.1.exon.4 chr02 176352327 176352918 Zm00008a008694 176351219 176352918 Zm00008a008693c Zm00008a008693,Zm00008a008694 simMerged
Zm00008a008694_T01.v1.1.exon.4 chr02 176352327 176352918 Zm00008a008693c 176351219 176352918 Zm00008a008693c Zm00008a008693,Zm00008a008694 simMerged
Zm00008a008696_T01.v1.1.exon.1 chr02 176407579 176407619 Zm00008a008696 176407579 176417186 Zm00008a008695c Zm00008a008695,Zm00008a008696 simMerged
Zm00008a008696_T01.v1.1.exon.1 chr02 176407579 176407619 Zm00008a008695c 176407579 176417186 Zm00008a008695c Zm00008a008695,Zm00008a008696 simMerged
Zm00008a008696_T01.v1.1.exon.2 chr02 176408244 176408492 Zm00008a008696 176407579 176417186 Zm00008a008695c Zm00008a008695,Zm00008a008696 simMerged
Zm00008a008696_T01.v1.1.exon.2 chr02 176408244 176408492 Zm00008a008695c 176407579 176417186 Zm00008a008695c Zm00008a008695,Zm00008a008696 simMerged
Zm00008a008696_T01.v1.1.exon.3 chr02 176408935 176408970 Zm00008a008696 176407579 176417186 Zm00008a008695c Zm00008a008695,Zm00008a008696 simMerged
Zm00008a008696_T01.v1.1.exon.3 chr02 176408935 176408970 Zm00008a008695c 176407579 176417186 Zm00008a008695c Zm00008a008695,Zm00008a008696 simMerged
Zm00008a008696_T01.v1.1.exon.4 chr02 176410379 176410458 Zm00008a008696 176407579 176417186 Zm00008a008695c Zm00008a008695,Zm00008a008696 simMerged
Zm00008a008696_T01.v1.1.exon.4 chr02 176410379 176410458 Zm00008a008695c 176407579 176417186 Zm00008a008695c Zm00008a008695,Zm00008a008696 simMerged
Zm00008a008696_T01.v1.1.exon.5 chr02 176412109 176412160 Zm00008a008696 176407579 176417186 Zm00008a008695c Zm00008a008695,Zm00008a008696 simMerged
Zm00008a008696_T01.v1.1.exon.5 chr02 176412109 176412160 Zm00008a008695c 176407579 176417186 Zm00008a008695c Zm00008a008695,Zm00008a008696 simMerged
Zm00008a008696_T01.v1.1.exon.6 chr02 176417112 176417186 Zm00008a008696 176407579 176417186 Zm00008a008695c Zm00008a008695,Zm00008a008696 simMerged
Zm00008a008696_T01.v1.1.exon.6 chr02 176417112 176417186 Zm00008a008695c 176407579 176417186 Zm00008a008695c Zm00008a008695,Zm00008a008696 simMerged
Zm00008a008701_T01.v1.1.exon.1 chr02 176615677 176615892 Zm00008a008701 176615677 176618113 Zm00008a008700c Zm00008a008700,Zm00008a008701 simMerged
Zm00008a008701_T01.v1.1.exon.1 chr02 176615677 176615892 Zm00008a008700c 176615677 176618113 Zm00008a008700c Zm00008a008700,Zm00008a008701 simMerged
Zm00008a008701_T01.v1.1.exon.2 chr02 176615997 176616062 Zm00008a008701 176615677 176618113 Zm00008a008700c Zm00008a008700,Zm00008a008701 simMerged
Zm00008a008701_T01.v1.1.exon.2 chr02 176615997 176616062 Zm00008a008700c 176615677 176618113 Zm00008a008700c Zm00008a008700,Zm00008a008701 simMerged
Zm00008a008701_T01.v1.1.exon.3 chr02 176616303 176616383 Zm00008a008701 176615677 176618113 Zm00008a008700c Zm00008a008700,Zm00008a008701 simMerged
Zm00008a008701_T01.v1.1.exon.3 chr02 176616303 176616383 Zm00008a008700c 176615677 176618113 Zm00008a008700c Zm00008a008700,Zm00008a008701 simMerged
Zm00008a008701_T01.v1.1.exon.4 chr02 176616465 176616518 Zm00008a008701 176615677 176618113 Zm00008a008700c Zm00008a008700,Zm00008a008701 simMerged
Zm00008a008701_T01.v1.1.exon.4 chr02 176616465 176616518 Zm00008a008700c 176615677 176618113 Zm00008a008700c Zm00008a008700,Zm00008a008701 simMerged
Zm00008a008701_T01.v1.1.exon.5 chr02 176617006 176617074 Zm00008a008701 176615677 176618113 Zm00008a008700c Zm00008a008700,Zm00008a008701 simMerged
Zm00008a008701_T01.v1.1.exon.5 chr02 176617006 176617074 Zm00008a008700c 176615677 176618113 Zm00008a008700c Zm00008a008700,Zm00008a008701 simMerged
Zm00008a008701_T01.v1.1.exon.6 chr02 176617224 176617286 Zm00008a008701 176615677 176618113 Zm00008a008700c Zm00008a008700,Zm00008a008701 simMerged
Zm00008a008701_T01.v1.1.exon.6 chr02 176617224 176617286 Zm00008a008700c 176615677 176618113 Zm00008a008700c Zm00008a008700,Zm00008a008701 simMerged
Zm00008a008701_T01.v1.1.exon.7 chr02 176617376 176617458 Zm00008a008701 176615677 176618113 Zm00008a008700c Zm00008a008700,Zm00008a008701 simMerged
Zm00008a008701_T01.v1.1.exon.7 chr02 176617376 176617458 Zm00008a008700c 176615677 176618113 Zm00008a008700c Zm00008a008700,Zm00008a008701 simMerged
Zm00008a008701_T01.v1.1.exon.8 chr02 176617551 176617616 Zm00008a008701 176615677 176618113 Zm00008a008700c Zm00008a008700,Zm00008a008701 simMerged
Zm00008a008701_T01.v1.1.exon.8 chr02 176617551 176617616 Zm00008a008700c 176615677 176618113 Zm00008a008700c Zm00008a008700,Zm00008a008701 simMerged
Zm00008a008701_T01.v1.1.exon.9 chr02 176617719 176618113 Zm00008a008701 176615677 176618113 Zm00008a008700c Zm00008a008700,Zm00008a008701 simMerged
Zm00008a008701_T01.v1.1.exon.9 chr02 176617719 176618113 Zm00008a008700c 176615677 176618113 Zm00008a008700c Zm00008a008700,Zm00008a008701 simMerged
Zm00008a008703_T01.v1.1.exon.1 chr02 176666978 176667011 Zm00008a008703 176666978 176663329 Zm00008a008702c Zm00008a008702,Zm00008a008703 simMerged
Zm00008a008703_T01.v1.1.exon.1 chr02 176666978 176667011 Zm00008a008702c 176666978 176663329 Zm00008a008702c Zm00008a008702,Zm00008a008703 simMerged
Zm00008a008703_T01.v1.1.exon.2 chr02 176665075 176665175 Zm00008a008703 176666978 176663329 Zm00008a008702c Zm00008a008702,Zm00008a008703 simMerged
Zm00008a008703_T01.v1.1.exon.2 chr02 176665075 176665175 Zm00008a008702c 176666978 176663329 Zm00008a008702c Zm00008a008702,Zm00008a008703 simMerged
Zm00008a008703_T01.v1.1.exon.3 chr02 176664856 176664969 Zm00008a008703 176666978 176663329 Zm00008a008702c Zm00008a008702,Zm00008a008703 simMerged
Zm00008a008703_T01.v1.1.exon.3 chr02 176664856 176664969 Zm00008a008702c 176666978 176663329 Zm00008a008702c Zm00008a008702,Zm00008a008703 simMerged
Zm00008a008703_T01.v1.1.exon.4 chr02 176664699 176664721 Zm00008a008703 176666978 176663329 Zm00008a008702c Zm00008a008702,Zm00008a008703 simMerged
Zm00008a008703_T01.v1.1.exon.4 chr02 176664699 176664721 Zm00008a008702c 176666978 176663329 Zm00008a008702c Zm00008a008702,Zm00008a008703 simMerged
Zm00008a008703_T01.v1.1.exon.5 chr02 176664505 176664610 Zm00008a008703 176666978 176663329 Zm00008a008702c Zm00008a008702,Zm00008a008703 simMerged
Zm00008a008703_T01.v1.1.exon.5 chr02 176664505 176664610 Zm00008a008702c 176666978 176663329 Zm00008a008702c Zm00008a008702,Zm00008a008703 simMerged
Zm00008a008703_T01.v1.1.exon.6 chr02 176663899 176663988 Zm00008a008703 176666978 176663329 Zm00008a008702c Zm00008a008702,Zm00008a008703 simMerged
Zm00008a008703_T01.v1.1.exon.6 chr02 176663899 176663988 Zm00008a008702c 176666978 176663329 Zm00008a008702c Zm00008a008702,Zm00008a008703 simMerged
Zm00008a008703_T01.v1.1.exon.7 chr02 176663774 176663812 Zm00008a008703 176666978 176663329 Zm00008a008702c Zm00008a008702,Zm00008a008703 simMerged
Zm00008a008703_T01.v1.1.exon.7 chr02 176663774 176663812 Zm00008a008702c 176666978 176663329 Zm00008a008702c Zm00008a008702,Zm00008a008703 simMerged
Zm00008a008703_T01.v1.1.exon.8 chr02 176663422 176663562 Zm00008a008703 176666978 176663329 Zm00008a008702c Zm00008a008702,Zm00008a008703 simMerged
Zm00008a008703_T01.v1.1.exon.8 chr02 176663422 176663562 Zm00008a008702c 176666978 176663329 Zm00008a008702c Zm00008a008702,Zm00008a008703 simMerged
Zm00008a008703_T01.v1.1.exon.9 chr02 176663038 176663329 Zm00008a008703 176666978 176663329 Zm00008a008702c Zm00008a008702,Zm00008a008703 simMerged
Zm00008a008703_T01.v1.1.exon.9 chr02 176663038 176663329 Zm00008a008702c 176666978 176663329 Zm00008a008702c Zm00008a008702,Zm00008a008703 simMerged
Zm00008a008705_T01.v1.1.exon.1 chr02 176891376 176891670 Zm00008a008705 176891376 176907013 Zm00008a008704c Zm00008a008704,Zm00008a008705 simMerged
Zm00008a008705_T01.v1.1.exon.1 chr02 176891376 176891670 Zm00008a008704c 176891376 176907013 Zm00008a008704c Zm00008a008704,Zm00008a008705 simMerged
Zm00008a008705_T01.v1.1.exon.2 chr02 176891782 176891802 Zm00008a008705 176891376 176907013 Zm00008a008704c Zm00008a008704,Zm00008a008705 simMerged
Zm00008a008705_T01.v1.1.exon.2 chr02 176891782 176891802 Zm00008a008704c 176891376 176907013 Zm00008a008704c Zm00008a008704,Zm00008a008705 simMerged
Zm00008a008705_T01.v1.1.exon.3 chr02 176892589 176892725 Zm00008a008705 176891376 176907013 Zm00008a008704c Zm00008a008704,Zm00008a008705 simMerged
Zm00008a008705_T01.v1.1.exon.3 chr02 176892589 176892725 Zm00008a008704c 176891376 176907013 Zm00008a008704c Zm00008a008704,Zm00008a008705 simMerged
Zm00008a008705_T01.v1.1.exon.4 chr02 176901586 176901730 Zm00008a008705 176891376 176907013 Zm00008a008704c Zm00008a008704,Zm00008a008705 simMerged
Zm00008a008705_T01.v1.1.exon.4 chr02 176901586 176901730 Zm00008a008704c 176891376 176907013 Zm00008a008704c Zm00008a008704,Zm00008a008705 simMerged
Zm00008a008705_T01.v1.1.exon.5 chr02 176901821 176901948 Zm00008a008705 176891376 176907013 Zm00008a008704c Zm00008a008704,Zm00008a008705 simMerged
Zm00008a008705_T01.v1.1.exon.5 chr02 176901821 176901948 Zm00008a008704c 176891376 176907013 Zm00008a008704c Zm00008a008704,Zm00008a008705 simMerged
Zm00008a008705_T01.v1.1.exon.6 chr02 176905348 176905419 Zm00008a008705 176891376 176907013 Zm00008a008704c Zm00008a008704,Zm00008a008705 simMerged
Zm00008a008705_T01.v1.1.exon.6 chr02 176905348 176905419 Zm00008a008704c 176891376 176907013 Zm00008a008704c Zm00008a008704,Zm00008a008705 simMerged
Zm00008a008705_T01.v1.1.exon.7 chr02 176905517 176905631 Zm00008a008705 176891376 176907013 Zm00008a008704c Zm00008a008704,Zm00008a008705 simMerged
Zm00008a008705_T01.v1.1.exon.7 chr02 176905517 176905631 Zm00008a008704c 176891376 176907013 Zm00008a008704c Zm00008a008704,Zm00008a008705 simMerged
Zm00008a008705_T01.v1.1.exon.8 chr02 176905722 176905843 Zm00008a008705 176891376 176907013 Zm00008a008704c Zm00008a008704,Zm00008a008705 simMerged
Zm00008a008705_T01.v1.1.exon.8 chr02 176905722 176905843 Zm00008a008704c 176891376 176907013 Zm00008a008704c Zm00008a008704,Zm00008a008705 simMerged
Zm00008a008705_T01.v1.1.exon.9 chr02 176905916 176905957 Zm00008a008705 176891376 176907013 Zm00008a008704c Zm00008a008704,Zm00008a008705 simMerged
Zm00008a008705_T01.v1.1.exon.9 chr02 176905916 176905957 Zm00008a008704c 176891376 176907013 Zm00008a008704c Zm00008a008704,Zm00008a008705 simMerged
Zm00008a008705_T01.v1.1.exon.10 chr02 176906170 176906382 Zm00008a008705 176891376 176907013 Zm00008a008704c Zm00008a008704,Zm00008a008705 simMerged
Zm00008a008705_T01.v1.1.exon.10 chr02 176906170 176906382 Zm00008a008704c 176891376 176907013 Zm00008a008704c Zm00008a008704,Zm00008a008705 simMerged
Zm00008a008705_T01.v1.1.exon.11 chr02 176906639 176907013 Zm00008a008705 176891376 176907013 Zm00008a008704c Zm00008a008704,Zm00008a008705 simMerged
Zm00008a008705_T01.v1.1.exon.11 chr02 176906639 176907013 Zm00008a008704c 176891376 176907013 Zm00008a008704c Zm00008a008704,Zm00008a008705 simMerged
Zm00008a008714_T01.v1.1.exon.1 chr02 177482480 177482810 Zm00008a008714 177482480 177486714 Zm00008a008713c Zm00008a008713,Zm00008a008714 simMerged
Zm00008a008714_T01.v1.1.exon.1 chr02 177482480 177482810 Zm00008a008713c 177482480 177486714 Zm00008a008713c Zm00008a008713,Zm00008a008714 simMerged
Zm00008a008714_T01.v1.1.exon.2 chr02 177486072 177486714 Zm00008a008714 177482480 177486714 Zm00008a008713c Zm00008a008713,Zm00008a008714 simMerged
Zm00008a008714_T01.v1.1.exon.2 chr02 177486072 177486714 Zm00008a008713c 177482480 177486714 Zm00008a008713c Zm00008a008713,Zm00008a008714 simMerged
Zm00008a008718_T01.v1.1.exon.1 chr02 177834315 177834332 Zm00008a008718 177834315 177831480 Zm00008a008717c Zm00008a008717,Zm00008a008718 simMerged
Zm00008a008718_T01.v1.1.exon.1 chr02 177834315 177834332 Zm00008a008717c 177834315 177831480 Zm00008a008717c Zm00008a008717,Zm00008a008718 simMerged
Zm00008a008718_T01.v1.1.exon.2 chr02 177832948 177833107 Zm00008a008718 177834315 177831480 Zm00008a008717c Zm00008a008717,Zm00008a008718 simMerged
Zm00008a008718_T01.v1.1.exon.2 chr02 177832948 177833107 Zm00008a008717c 177834315 177831480 Zm00008a008717c Zm00008a008717,Zm00008a008718 simMerged
Zm00008a008718_T01.v1.1.exon.3 chr02 177832668 177832858 Zm00008a008718 177834315 177831480 Zm00008a008717c Zm00008a008717,Zm00008a008718 simMerged
Zm00008a008718_T01.v1.1.exon.3 chr02 177832668 177832858 Zm00008a008717c 177834315 177831480 Zm00008a008717c Zm00008a008717,Zm00008a008718 simMerged
Zm00008a008718_T01.v1.1.exon.4 chr02 177832380 177832547 Zm00008a008718 177834315 177831480 Zm00008a008717c Zm00008a008717,Zm00008a008718 simMerged
Zm00008a008718_T01.v1.1.exon.4 chr02 177832380 177832547 Zm00008a008717c 177834315 177831480 Zm00008a008717c Zm00008a008717,Zm00008a008718 simMerged
Zm00008a008718_T01.v1.1.exon.5 chr02 177832004 177832132 Zm00008a008718 177834315 177831480 Zm00008a008717c Zm00008a008717,Zm00008a008718 simMerged
Zm00008a008718_T01.v1.1.exon.5 chr02 177832004 177832132 Zm00008a008717c 177834315 177831480 Zm00008a008717c Zm00008a008717,Zm00008a008718 simMerged
Zm00008a008718_T01.v1.1.exon.6 chr02 177831034 177831480 Zm00008a008718 177834315 177831480 Zm00008a008717c Zm00008a008717,Zm00008a008718 simMerged
Zm00008a008718_T01.v1.1.exon.6 chr02 177831034 177831480 Zm00008a008717c 177834315 177831480 Zm00008a008717c Zm00008a008717,Zm00008a008718 simMerged
Zm00008a008722_T01.v1.1.exon.1 chr02 178056170 178056385 Zm00008a008722 178056170 178062451 Zm00008a008721c Zm00008a008721,Zm00008a008722 simMerged
Zm00008a008722_T01.v1.1.exon.1 chr02 178056170 178056385 Zm00008a008721c 178056170 178062451 Zm00008a008721c Zm00008a008721,Zm00008a008722 simMerged
Zm00008a008722_T01.v1.1.exon.2 chr02 178056515 178056598 Zm00008a008722 178056170 178062451 Zm00008a008721c Zm00008a008721,Zm00008a008722 simMerged
Zm00008a008722_T01.v1.1.exon.2 chr02 178056515 178056598 Zm00008a008721c 178056170 178062451 Zm00008a008721c Zm00008a008721,Zm00008a008722 simMerged
Zm00008a008722_T01.v1.1.exon.3 chr02 178056632 178056805 Zm00008a008722 178056170 178062451 Zm00008a008721c Zm00008a008721,Zm00008a008722 simMerged
Zm00008a008722_T01.v1.1.exon.3 chr02 178056632 178056805 Zm00008a008721c 178056170 178062451 Zm00008a008721c Zm00008a008721,Zm00008a008722 simMerged
Zm00008a008722_T01.v1.1.exon.4 chr02 178057577 178057672 Zm00008a008722 178056170 178062451 Zm00008a008721c Zm00008a008721,Zm00008a008722 simMerged
Zm00008a008722_T01.v1.1.exon.4 chr02 178057577 178057672 Zm00008a008721c 178056170 178062451 Zm00008a008721c Zm00008a008721,Zm00008a008722 simMerged
Zm00008a008722_T01.v1.1.exon.5 chr02 178058266 178058352 Zm00008a008722 178056170 178062451 Zm00008a008721c Zm00008a008721,Zm00008a008722 simMerged
Zm00008a008722_T01.v1.1.exon.5 chr02 178058266 178058352 Zm00008a008721c 178056170 178062451 Zm00008a008721c Zm00008a008721,Zm00008a008722 simMerged
Zm00008a008722_T01.v1.1.exon.6 chr02 178058478 178058716 Zm00008a008722 178056170 178062451 Zm00008a008721c Zm00008a008721,Zm00008a008722 simMerged
Zm00008a008722_T01.v1.1.exon.6 chr02 178058478 178058716 Zm00008a008721c 178056170 178062451 Zm00008a008721c Zm00008a008721,Zm00008a008722 simMerged
Zm00008a008722_T01.v1.1.exon.7 chr02 178059025 178059550 Zm00008a008722 178056170 178062451 Zm00008a008721c Zm00008a008721,Zm00008a008722 simMerged
Zm00008a008722_T01.v1.1.exon.7 chr02 178059025 178059550 Zm00008a008721c 178056170 178062451 Zm00008a008721c Zm00008a008721,Zm00008a008722 simMerged
Zm00008a008722_T01.v1.1.exon.8 chr02 178059659 178059932 Zm00008a008722 178056170 178062451 Zm00008a008721c Zm00008a008721,Zm00008a008722 simMerged
Zm00008a008722_T01.v1.1.exon.8 chr02 178059659 178059932 Zm00008a008721c 178056170 178062451 Zm00008a008721c Zm00008a008721,Zm00008a008722 simMerged
Zm00008a008722_T01.v1.1.exon.9 chr02 178060058 178060661 Zm00008a008722 178056170 178062451 Zm00008a008721c Zm00008a008721,Zm00008a008722 simMerged
Zm00008a008722_T01.v1.1.exon.9 chr02 178060058 178060661 Zm00008a008721c 178056170 178062451 Zm00008a008721c Zm00008a008721,Zm00008a008722 simMerged
Zm00008a008722_T01.v1.1.exon.10 chr02 178060770 178060998 Zm00008a008722 178056170 178062451 Zm00008a008721c Zm00008a008721,Zm00008a008722 simMerged
Zm00008a008722_T01.v1.1.exon.10 chr02 178060770 178060998 Zm00008a008721c 178056170 178062451 Zm00008a008721c Zm00008a008721,Zm00008a008722 simMerged
Zm00008a008722_T01.v1.1.exon.11 chr02 178061069 178061335 Zm00008a008722 178056170 178062451 Zm00008a008721c Zm00008a008721,Zm00008a008722 simMerged
Zm00008a008722_T01.v1.1.exon.11 chr02 178061069 178061335 Zm00008a008721c 178056170 178062451 Zm00008a008721c Zm00008a008721,Zm00008a008722 simMerged
Zm00008a008722_T01.v1.1.exon.12 chr02 178061425 178061688 Zm00008a008722 178056170 178062451 Zm00008a008721c Zm00008a008721,Zm00008a008722 simMerged
Zm00008a008722_T01.v1.1.exon.12 chr02 178061425 178061688 Zm00008a008721c 178056170 178062451 Zm00008a008721c Zm00008a008721,Zm00008a008722 simMerged
Zm00008a008722_T01.v1.1.exon.13 chr02 178061804 178062451 Zm00008a008722 178056170 178062451 Zm00008a008721c Zm00008a008721,Zm00008a008722 simMerged
Zm00008a008722_T01.v1.1.exon.13 chr02 178061804 178062451 Zm00008a008721c 178056170 178062451 Zm00008a008721c Zm00008a008721,Zm00008a008722 simMerged
Zm00008a008725_T01.v1.1.exon.1 chr02 178331876 178331888 Zm00008a008725 178331876 178389499 Zm00008a008724c Zm00008a008724,Zm00008a008725 simMerged
Zm00008a008725_T01.v1.1.exon.1 chr02 178331876 178331888 Zm00008a008724c 178331876 178389499 Zm00008a008724c Zm00008a008724,Zm00008a008725 simMerged
Zm00008a008725_T01.v1.1.exon.2 chr02 178331981 178332054 Zm00008a008725 178331876 178389499 Zm00008a008724c Zm00008a008724,Zm00008a008725 simMerged
Zm00008a008725_T01.v1.1.exon.2 chr02 178331981 178332054 Zm00008a008724c 178331876 178389499 Zm00008a008724c Zm00008a008724,Zm00008a008725 simMerged
Zm00008a008725_T01.v1.1.exon.3 chr02 178336099 178336334 Zm00008a008725 178331876 178389499 Zm00008a008724c Zm00008a008724,Zm00008a008725 simMerged
Zm00008a008725_T01.v1.1.exon.3 chr02 178336099 178336334 Zm00008a008724c 178331876 178389499 Zm00008a008724c Zm00008a008724,Zm00008a008725 simMerged
Zm00008a008725_T01.v1.1.exon.4 chr02 178336415 178336554 Zm00008a008725 178331876 178389499 Zm00008a008724c Zm00008a008724,Zm00008a008725 simMerged
Zm00008a008725_T01.v1.1.exon.4 chr02 178336415 178336554 Zm00008a008724c 178331876 178389499 Zm00008a008724c Zm00008a008724,Zm00008a008725 simMerged
Zm00008a008725_T01.v1.1.exon.5 chr02 178337364 178337745 Zm00008a008725 178331876 178389499 Zm00008a008724c Zm00008a008724,Zm00008a008725 simMerged
Zm00008a008725_T01.v1.1.exon.5 chr02 178337364 178337745 Zm00008a008724c 178331876 178389499 Zm00008a008724c Zm00008a008724,Zm00008a008725 simMerged
Zm00008a008725_T01.v1.1.exon.6 chr02 178337833 178338031 Zm00008a008725 178331876 178389499 Zm00008a008724c Zm00008a008724,Zm00008a008725 simMerged
Zm00008a008725_T01.v1.1.exon.6 chr02 178337833 178338031 Zm00008a008724c 178331876 178389499 Zm00008a008724c Zm00008a008724,Zm00008a008725 simMerged
Zm00008a008725_T01.v1.1.exon.7 chr02 178388403 178388487 Zm00008a008725 178331876 178389499 Zm00008a008724c Zm00008a008724,Zm00008a008725 simMerged
Zm00008a008725_T01.v1.1.exon.7 chr02 178388403 178388487 Zm00008a008724c 178331876 178389499 Zm00008a008724c Zm00008a008724,Zm00008a008725 simMerged
Zm00008a008725_T01.v1.1.exon.8 chr02 178389435 178389499 Zm00008a008725 178331876 178389499 Zm00008a008724c Zm00008a008724,Zm00008a008725 simMerged
Zm00008a008725_T01.v1.1.exon.8 chr02 178389435 178389499 Zm00008a008724c 178331876 178389499 Zm00008a008724c Zm00008a008724,Zm00008a008725 simMerged
Zm00008a008729_T01.v1.1.exon.1 chr02 178721334 178721577 Zm00008a008729 178721334 178730990 Zm00008a008728c Zm00008a008728,Zm00008a008729 simMerged
Zm00008a008729_T01.v1.1.exon.1 chr02 178721334 178721577 Zm00008a008728c 178721334 178730990 Zm00008a008728c Zm00008a008728,Zm00008a008729 simMerged
Zm00008a008729_T01.v1.1.exon.2 chr02 178730884 178730990 Zm00008a008729 178721334 178730990 Zm00008a008728c Zm00008a008728,Zm00008a008729 simMerged
Zm00008a008729_T01.v1.1.exon.2 chr02 178730884 178730990 Zm00008a008728c 178721334 178730990 Zm00008a008728c Zm00008a008728,Zm00008a008729 simMerged
Zm00008a008732_T01.v1.1.exon.1 chr02 178757614 178757730 Zm00008a008732 178757614 178774452 Zm00008a008731c Zm00008a008731,Zm00008a008732 simMerged
Zm00008a008732_T01.v1.1.exon.1 chr02 178757614 178757730 Zm00008a008731c 178757614 178774452 Zm00008a008731c Zm00008a008731,Zm00008a008732 simMerged
Zm00008a008732_T01.v1.1.exon.2 chr02 178763343 178763451 Zm00008a008732 178757614 178774452 Zm00008a008731c Zm00008a008731,Zm00008a008732 simMerged
Zm00008a008732_T01.v1.1.exon.2 chr02 178763343 178763451 Zm00008a008731c 178757614 178774452 Zm00008a008731c Zm00008a008731,Zm00008a008732 simMerged
Zm00008a008732_T01.v1.1.exon.3 chr02 178763544 178763611 Zm00008a008732 178757614 178774452 Zm00008a008731c Zm00008a008731,Zm00008a008732 simMerged
Zm00008a008732_T01.v1.1.exon.3 chr02 178763544 178763611 Zm00008a008731c 178757614 178774452 Zm00008a008731c Zm00008a008731,Zm00008a008732 simMerged
Zm00008a008732_T01.v1.1.exon.4 chr02 178763717 178763842 Zm00008a008732 178757614 178774452 Zm00008a008731c Zm00008a008731,Zm00008a008732 simMerged
Zm00008a008732_T01.v1.1.exon.4 chr02 178763717 178763842 Zm00008a008731c 178757614 178774452 Zm00008a008731c Zm00008a008731,Zm00008a008732 simMerged
Zm00008a008732_T01.v1.1.exon.5 chr02 178763928 178764406 Zm00008a008732 178757614 178774452 Zm00008a008731c Zm00008a008731,Zm00008a008732 simMerged
Zm00008a008732_T01.v1.1.exon.5 chr02 178763928 178764406 Zm00008a008731c 178757614 178774452 Zm00008a008731c Zm00008a008731,Zm00008a008732 simMerged
Zm00008a008732_T01.v1.1.exon.6 chr02 178764708 178764911 Zm00008a008732 178757614 178774452 Zm00008a008731c Zm00008a008731,Zm00008a008732 simMerged
Zm00008a008732_T01.v1.1.exon.6 chr02 178764708 178764911 Zm00008a008731c 178757614 178774452 Zm00008a008731c Zm00008a008731,Zm00008a008732 simMerged
Zm00008a008732_T01.v1.1.exon.7 chr02 178765010 178765070 Zm00008a008732 178757614 178774452 Zm00008a008731c Zm00008a008731,Zm00008a008732 simMerged
Zm00008a008732_T01.v1.1.exon.7 chr02 178765010 178765070 Zm00008a008731c 178757614 178774452 Zm00008a008731c Zm00008a008731,Zm00008a008732 simMerged
Zm00008a008732_T01.v1.1.exon.8 chr02 178767743 178767847 Zm00008a008732 178757614 178774452 Zm00008a008731c Zm00008a008731,Zm00008a008732 simMerged
Zm00008a008732_T01.v1.1.exon.8 chr02 178767743 178767847 Zm00008a008731c 178757614 178774452 Zm00008a008731c Zm00008a008731,Zm00008a008732 simMerged
Zm00008a008732_T01.v1.1.exon.9 chr02 178770449 178770513 Zm00008a008732 178757614 178774452 Zm00008a008731c Zm00008a008731,Zm00008a008732 simMerged
Zm00008a008732_T01.v1.1.exon.9 chr02 178770449 178770513 Zm00008a008731c 178757614 178774452 Zm00008a008731c Zm00008a008731,Zm00008a008732 simMerged
Zm00008a008732_T01.v1.1.exon.10 chr02 178773931 178774452 Zm00008a008732 178757614 178774452 Zm00008a008731c Zm00008a008731,Zm00008a008732 simMerged
Zm00008a008732_T01.v1.1.exon.10 chr02 178773931 178774452 Zm00008a008731c 178757614 178774452 Zm00008a008731c Zm00008a008731,Zm00008a008732 simMerged
Zm00008a008742_T01.v1.1.exon.1 chr02 179139876 179140020 Zm00008a008742 179139876 179129540 Zm00008a008741c Zm00008a008741,Zm00008a008742 simMerged
Zm00008a008742_T01.v1.1.exon.1 chr02 179139876 179140020 Zm00008a008741c 179139876 179129540 Zm00008a008741c Zm00008a008741,Zm00008a008742 simMerged
Zm00008a008742_T01.v1.1.exon.2 chr02 179139342 179139402 Zm00008a008742 179139876 179129540 Zm00008a008741c Zm00008a008741,Zm00008a008742 simMerged
Zm00008a008742_T01.v1.1.exon.2 chr02 179139342 179139402 Zm00008a008741c 179139876 179129540 Zm00008a008741c Zm00008a008741,Zm00008a008742 simMerged
Zm00008a008742_T01.v1.1.exon.3 chr02 179137561 179137618 Zm00008a008742 179139876 179129540 Zm00008a008741c Zm00008a008741,Zm00008a008742 simMerged
Zm00008a008742_T01.v1.1.exon.3 chr02 179137561 179137618 Zm00008a008741c 179139876 179129540 Zm00008a008741c Zm00008a008741,Zm00008a008742 simMerged
Zm00008a008742_T01.v1.1.exon.4 chr02 179136568 179136668 Zm00008a008742 179139876 179129540 Zm00008a008741c Zm00008a008741,Zm00008a008742 simMerged
Zm00008a008742_T01.v1.1.exon.4 chr02 179136568 179136668 Zm00008a008741c 179139876 179129540 Zm00008a008741c Zm00008a008741,Zm00008a008742 simMerged
Zm00008a008742_T01.v1.1.exon.5 chr02 179136082 179136340 Zm00008a008742 179139876 179129540 Zm00008a008741c Zm00008a008741,Zm00008a008742 simMerged
Zm00008a008742_T01.v1.1.exon.5 chr02 179136082 179136340 Zm00008a008741c 179139876 179129540 Zm00008a008741c Zm00008a008741,Zm00008a008742 simMerged
Zm00008a008742_T01.v1.1.exon.6 chr02 179135794 179135898 Zm00008a008742 179139876 179129540 Zm00008a008741c Zm00008a008741,Zm00008a008742 simMerged
Zm00008a008742_T01.v1.1.exon.6 chr02 179135794 179135898 Zm00008a008741c 179139876 179129540 Zm00008a008741c Zm00008a008741,Zm00008a008742 simMerged
Zm00008a008742_T01.v1.1.exon.7 chr02 179129511 179129540 Zm00008a008742 179139876 179129540 Zm00008a008741c Zm00008a008741,Zm00008a008742 simMerged
Zm00008a008742_T01.v1.1.exon.7 chr02 179129511 179129540 Zm00008a008741c 179139876 179129540 Zm00008a008741c Zm00008a008741,Zm00008a008742 simMerged
Zm00008a008744_T01.v1.1.exon.1 chr02 179269340 179269422 Zm00008a008744 179269340 179267943 Zm00008a008743c Zm00008a008743,Zm00008a008744 simMerged
Zm00008a008744_T01.v1.1.exon.1 chr02 179269340 179269422 Zm00008a008743c 179269340 179267943 Zm00008a008743c Zm00008a008743,Zm00008a008744 simMerged
Zm00008a008744_T01.v1.1.exon.2 chr02 179264667 179267943 Zm00008a008744 179269340 179267943 Zm00008a008743c Zm00008a008743,Zm00008a008744 simMerged
Zm00008a008744_T01.v1.1.exon.2 chr02 179264667 179267943 Zm00008a008743c 179269340 179267943 Zm00008a008743c Zm00008a008743,Zm00008a008744 simMerged
Zm00008a008749_T01.v1.1.exon.1 chr02 179482058 179482582 Zm00008a008749 179482058 179481347 Zm00008a008748c Zm00008a008748,Zm00008a008749 simMerged
Zm00008a008749_T01.v1.1.exon.1 chr02 179482058 179482582 Zm00008a008748c 179482058 179481347 Zm00008a008748c Zm00008a008748,Zm00008a008749 simMerged
Zm00008a008749_T01.v1.1.exon.2 chr02 179481430 179481480 Zm00008a008749 179482058 179481347 Zm00008a008748c Zm00008a008748,Zm00008a008749 simMerged
Zm00008a008749_T01.v1.1.exon.2 chr02 179481430 179481480 Zm00008a008748c 179482058 179481347 Zm00008a008748c Zm00008a008748,Zm00008a008749 simMerged
Zm00008a008749_T01.v1.1.exon.3 chr02 179480778 179481347 Zm00008a008749 179482058 179481347 Zm00008a008748c Zm00008a008748,Zm00008a008749 simMerged
Zm00008a008749_T01.v1.1.exon.3 chr02 179480778 179481347 Zm00008a008748c 179482058 179481347 Zm00008a008748c Zm00008a008748,Zm00008a008749 simMerged
Zm00008a008753_T01.v1.1.exon.1 chr02 179996478 179996833 Zm00008a008753 179996478 179989472 Zm00008a008752c Zm00008a008752,Zm00008a008753 simMerged
Zm00008a008753_T01.v1.1.exon.1 chr02 179996478 179996833 Zm00008a008752c 179996478 179989472 Zm00008a008752c Zm00008a008752,Zm00008a008753 simMerged
Zm00008a008753_T01.v1.1.exon.2 chr02 179989951 179990009 Zm00008a008753 179996478 179989472 Zm00008a008752c Zm00008a008752,Zm00008a008753 simMerged
Zm00008a008753_T01.v1.1.exon.2 chr02 179989951 179990009 Zm00008a008752c 179996478 179989472 Zm00008a008752c Zm00008a008752,Zm00008a008753 simMerged
Zm00008a008753_T01.v1.1.exon.3 chr02 179989435 179989472 Zm00008a008753 179996478 179989472 Zm00008a008752c Zm00008a008752,Zm00008a008753 simMerged
Zm00008a008753_T01.v1.1.exon.3 chr02 179989435 179989472 Zm00008a008752c 179996478 179989472 Zm00008a008752c Zm00008a008752,Zm00008a008753 simMerged
Zm00008a008759_T01.v1.1.exon.1 chr02 180255468 180255885 Zm00008a008759 180255468 180250542 Zm00008a008758c Zm00008a008758,Zm00008a008759 simMerged
Zm00008a008759_T01.v1.1.exon.1 chr02 180255468 180255885 Zm00008a008758c 180255468 180250542 Zm00008a008758c Zm00008a008758,Zm00008a008759 simMerged
Zm00008a008759_T01.v1.1.exon.2 chr02 180255259 180255339 Zm00008a008759 180255468 180250542 Zm00008a008758c Zm00008a008758,Zm00008a008759 simMerged
Zm00008a008759_T01.v1.1.exon.2 chr02 180255259 180255339 Zm00008a008758c 180255468 180250542 Zm00008a008758c Zm00008a008758,Zm00008a008759 simMerged
Zm00008a008759_T01.v1.1.exon.3 chr02 180254504 180254616 Zm00008a008759 180255468 180250542 Zm00008a008758c Zm00008a008758,Zm00008a008759 simMerged
Zm00008a008759_T01.v1.1.exon.3 chr02 180254504 180254616 Zm00008a008758c 180255468 180250542 Zm00008a008758c Zm00008a008758,Zm00008a008759 simMerged
Zm00008a008759_T01.v1.1.exon.4 chr02 180254367 180254402 Zm00008a008759 180255468 180250542 Zm00008a008758c Zm00008a008758,Zm00008a008759 simMerged
Zm00008a008759_T01.v1.1.exon.4 chr02 180254367 180254402 Zm00008a008758c 180255468 180250542 Zm00008a008758c Zm00008a008758,Zm00008a008759 simMerged
Zm00008a008759_T01.v1.1.exon.5 chr02 180253107 180253223 Zm00008a008759 180255468 180250542 Zm00008a008758c Zm00008a008758,Zm00008a008759 simMerged
Zm00008a008759_T01.v1.1.exon.5 chr02 180253107 180253223 Zm00008a008758c 180255468 180250542 Zm00008a008758c Zm00008a008758,Zm00008a008759 simMerged
Zm00008a008759_T01.v1.1.exon.6 chr02 180252540 180252612 Zm00008a008759 180255468 180250542 Zm00008a008758c Zm00008a008758,Zm00008a008759 simMerged
Zm00008a008759_T01.v1.1.exon.6 chr02 180252540 180252612 Zm00008a008758c 180255468 180250542 Zm00008a008758c Zm00008a008758,Zm00008a008759 simMerged
Zm00008a008759_T01.v1.1.exon.7 chr02 180252335 180252453 Zm00008a008759 180255468 180250542 Zm00008a008758c Zm00008a008758,Zm00008a008759 simMerged
Zm00008a008759_T01.v1.1.exon.7 chr02 180252335 180252453 Zm00008a008758c 180255468 180250542 Zm00008a008758c Zm00008a008758,Zm00008a008759 simMerged
Zm00008a008759_T01.v1.1.exon.8 chr02 180252115 180252236 Zm00008a008759 180255468 180250542 Zm00008a008758c Zm00008a008758,Zm00008a008759 simMerged
Zm00008a008759_T01.v1.1.exon.8 chr02 180252115 180252236 Zm00008a008758c 180255468 180250542 Zm00008a008758c Zm00008a008758,Zm00008a008759 simMerged
Zm00008a008759_T01.v1.1.exon.9 chr02 180251798 180251974 Zm00008a008759 180255468 180250542 Zm00008a008758c Zm00008a008758,Zm00008a008759 simMerged
Zm00008a008759_T01.v1.1.exon.9 chr02 180251798 180251974 Zm00008a008758c 180255468 180250542 Zm00008a008758c Zm00008a008758,Zm00008a008759 simMerged
Zm00008a008759_T01.v1.1.exon.10 chr02 180251493 180251682 Zm00008a008759 180255468 180250542 Zm00008a008758c Zm00008a008758,Zm00008a008759 simMerged
Zm00008a008759_T01.v1.1.exon.10 chr02 180251493 180251682 Zm00008a008758c 180255468 180250542 Zm00008a008758c Zm00008a008758,Zm00008a008759 simMerged
Zm00008a008759_T01.v1.1.exon.11 chr02 180250782 180251345 Zm00008a008759 180255468 180250542 Zm00008a008758c Zm00008a008758,Zm00008a008759 simMerged
Zm00008a008759_T01.v1.1.exon.11 chr02 180250782 180251345 Zm00008a008758c 180255468 180250542 Zm00008a008758c Zm00008a008758,Zm00008a008759 simMerged
Zm00008a008759_T01.v1.1.exon.12 chr02 180250620 180250673 Zm00008a008759 180255468 180250542 Zm00008a008758c Zm00008a008758,Zm00008a008759 simMerged
Zm00008a008759_T01.v1.1.exon.12 chr02 180250620 180250673 Zm00008a008758c 180255468 180250542 Zm00008a008758c Zm00008a008758,Zm00008a008759 simMerged
Zm00008a008759_T01.v1.1.exon.13 chr02 180250460 180250542 Zm00008a008759 180255468 180250542 Zm00008a008758c Zm00008a008758,Zm00008a008759 simMerged
Zm00008a008759_T01.v1.1.exon.13 chr02 180250460 180250542 Zm00008a008758c 180255468 180250542 Zm00008a008758c Zm00008a008758,Zm00008a008759 simMerged
Zm00008a008761_T01.v1.1.exon.1 chr02 180347852 180348220 Zm00008a008761 180347852 180342227 Zm00008a008760c Zm00008a008760,Zm00008a008761 simMerged
Zm00008a008761_T01.v1.1.exon.1 chr02 180347852 180348220 Zm00008a008760c 180347852 180342227 Zm00008a008760c Zm00008a008760,Zm00008a008761 simMerged
Zm00008a008761_T01.v1.1.exon.2 chr02 180347502 180347688 Zm00008a008761 180347852 180342227 Zm00008a008760c Zm00008a008760,Zm00008a008761 simMerged
Zm00008a008761_T01.v1.1.exon.2 chr02 180347502 180347688 Zm00008a008760c 180347852 180342227 Zm00008a008760c Zm00008a008760,Zm00008a008761 simMerged
Zm00008a008761_T01.v1.1.exon.3 chr02 180345656 180345719 Zm00008a008761 180347852 180342227 Zm00008a008760c Zm00008a008760,Zm00008a008761 simMerged
Zm00008a008761_T01.v1.1.exon.3 chr02 180345656 180345719 Zm00008a008760c 180347852 180342227 Zm00008a008760c Zm00008a008760,Zm00008a008761 simMerged
Zm00008a008761_T01.v1.1.exon.4 chr02 180345217 180345268 Zm00008a008761 180347852 180342227 Zm00008a008760c Zm00008a008760,Zm00008a008761 simMerged
Zm00008a008761_T01.v1.1.exon.4 chr02 180345217 180345268 Zm00008a008760c 180347852 180342227 Zm00008a008760c Zm00008a008760,Zm00008a008761 simMerged
Zm00008a008761_T01.v1.1.exon.5 chr02 180344093 180344236 Zm00008a008761 180347852 180342227 Zm00008a008760c Zm00008a008760,Zm00008a008761 simMerged
Zm00008a008761_T01.v1.1.exon.5 chr02 180344093 180344236 Zm00008a008760c 180347852 180342227 Zm00008a008760c Zm00008a008760,Zm00008a008761 simMerged
Zm00008a008761_T01.v1.1.exon.6 chr02 180342857 180342976 Zm00008a008761 180347852 180342227 Zm00008a008760c Zm00008a008760,Zm00008a008761 simMerged
Zm00008a008761_T01.v1.1.exon.6 chr02 180342857 180342976 Zm00008a008760c 180347852 180342227 Zm00008a008760c Zm00008a008760,Zm00008a008761 simMerged
Zm00008a008761_T01.v1.1.exon.7 chr02 180341472 180342227 Zm00008a008761 180347852 180342227 Zm00008a008760c Zm00008a008760,Zm00008a008761 simMerged
Zm00008a008761_T01.v1.1.exon.7 chr02 180341472 180342227 Zm00008a008760c 180347852 180342227 Zm00008a008760c Zm00008a008760,Zm00008a008761 simMerged
Zm00008a008764_T01.v1.1.exon.1 chr02 180514719 180514786 Zm00008a008764 180514719 180504150 Zm00008a008763c Zm00008a008763,Zm00008a008764 simMerged
Zm00008a008764_T01.v1.1.exon.1 chr02 180514719 180514786 Zm00008a008763c 180514719 180504150 Zm00008a008763c Zm00008a008763,Zm00008a008764 simMerged
Zm00008a008764_T01.v1.1.exon.2 chr02 180514389 180514470 Zm00008a008764 180514719 180504150 Zm00008a008763c Zm00008a008763,Zm00008a008764 simMerged
Zm00008a008764_T01.v1.1.exon.2 chr02 180514389 180514470 Zm00008a008763c 180514719 180504150 Zm00008a008763c Zm00008a008763,Zm00008a008764 simMerged
Zm00008a008764_T01.v1.1.exon.3 chr02 180512927 180512944 Zm00008a008764 180514719 180504150 Zm00008a008763c Zm00008a008763,Zm00008a008764 simMerged
Zm00008a008764_T01.v1.1.exon.3 chr02 180512927 180512944 Zm00008a008763c 180514719 180504150 Zm00008a008763c Zm00008a008763,Zm00008a008764 simMerged
Zm00008a008764_T01.v1.1.exon.4 chr02 180511554 180511673 Zm00008a008764 180514719 180504150 Zm00008a008763c Zm00008a008763,Zm00008a008764 simMerged
Zm00008a008764_T01.v1.1.exon.4 chr02 180511554 180511673 Zm00008a008763c 180514719 180504150 Zm00008a008763c Zm00008a008763,Zm00008a008764 simMerged
Zm00008a008764_T01.v1.1.exon.5 chr02 180511341 180511426 Zm00008a008764 180514719 180504150 Zm00008a008763c Zm00008a008763,Zm00008a008764 simMerged
Zm00008a008764_T01.v1.1.exon.5 chr02 180511341 180511426 Zm00008a008763c 180514719 180504150 Zm00008a008763c Zm00008a008763,Zm00008a008764 simMerged
Zm00008a008764_T01.v1.1.exon.6 chr02 180511090 180511157 Zm00008a008764 180514719 180504150 Zm00008a008763c Zm00008a008763,Zm00008a008764 simMerged
Zm00008a008764_T01.v1.1.exon.6 chr02 180511090 180511157 Zm00008a008763c 180514719 180504150 Zm00008a008763c Zm00008a008763,Zm00008a008764 simMerged
Zm00008a008764_T01.v1.1.exon.7 chr02 180503915 180504150 Zm00008a008764 180514719 180504150 Zm00008a008763c Zm00008a008763,Zm00008a008764 simMerged
Zm00008a008764_T01.v1.1.exon.7 chr02 180503915 180504150 Zm00008a008763c 180514719 180504150 Zm00008a008763c Zm00008a008763,Zm00008a008764 simMerged
Zm00008a008766_T01.v1.1.exon.1 chr02 180571553 180571926 Zm00008a008766 180571553 180576535 Zm00008a008765c Zm00008a008765,Zm00008a008766 simMerged
Zm00008a008766_T01.v1.1.exon.1 chr02 180571553 180571926 Zm00008a008765c 180571553 180576535 Zm00008a008765c Zm00008a008765,Zm00008a008766 simMerged
Zm00008a008766_T01.v1.1.exon.2 chr02 180572026 180572279 Zm00008a008766 180571553 180576535 Zm00008a008765c Zm00008a008765,Zm00008a008766 simMerged
Zm00008a008766_T01.v1.1.exon.2 chr02 180572026 180572279 Zm00008a008765c 180571553 180576535 Zm00008a008765c Zm00008a008765,Zm00008a008766 simMerged
Zm00008a008766_T01.v1.1.exon.3 chr02 180572359 180572510 Zm00008a008766 180571553 180576535 Zm00008a008765c Zm00008a008765,Zm00008a008766 simMerged
Zm00008a008766_T01.v1.1.exon.3 chr02 180572359 180572510 Zm00008a008765c 180571553 180576535 Zm00008a008765c Zm00008a008765,Zm00008a008766 simMerged
Zm00008a008766_T01.v1.1.exon.4 chr02 180573074 180573215 Zm00008a008766 180571553 180576535 Zm00008a008765c Zm00008a008765,Zm00008a008766 simMerged
Zm00008a008766_T01.v1.1.exon.4 chr02 180573074 180573215 Zm00008a008765c 180571553 180576535 Zm00008a008765c Zm00008a008765,Zm00008a008766 simMerged
Zm00008a008766_T01.v1.1.exon.5 chr02 180574029 180574185 Zm00008a008766 180571553 180576535 Zm00008a008765c Zm00008a008765,Zm00008a008766 simMerged
Zm00008a008766_T01.v1.1.exon.5 chr02 180574029 180574185 Zm00008a008765c 180571553 180576535 Zm00008a008765c Zm00008a008765,Zm00008a008766 simMerged
Zm00008a008766_T01.v1.1.exon.6 chr02 180574726 180574773 Zm00008a008766 180571553 180576535 Zm00008a008765c Zm00008a008765,Zm00008a008766 simMerged
Zm00008a008766_T01.v1.1.exon.6 chr02 180574726 180574773 Zm00008a008765c 180571553 180576535 Zm00008a008765c Zm00008a008765,Zm00008a008766 simMerged
Zm00008a008766_T01.v1.1.exon.7 chr02 180575013 180575099 Zm00008a008766 180571553 180576535 Zm00008a008765c Zm00008a008765,Zm00008a008766 simMerged
Zm00008a008766_T01.v1.1.exon.7 chr02 180575013 180575099 Zm00008a008765c 180571553 180576535 Zm00008a008765c Zm00008a008765,Zm00008a008766 simMerged
Zm00008a008766_T01.v1.1.exon.8 chr02 180575197 180575325 Zm00008a008766 180571553 180576535 Zm00008a008765c Zm00008a008765,Zm00008a008766 simMerged
Zm00008a008766_T01.v1.1.exon.8 chr02 180575197 180575325 Zm00008a008765c 180571553 180576535 Zm00008a008765c Zm00008a008765,Zm00008a008766 simMerged
Zm00008a008766_T01.v1.1.exon.9 chr02 180575400 180575456 Zm00008a008766 180571553 180576535 Zm00008a008765c Zm00008a008765,Zm00008a008766 simMerged
Zm00008a008766_T01.v1.1.exon.9 chr02 180575400 180575456 Zm00008a008765c 180571553 180576535 Zm00008a008765c Zm00008a008765,Zm00008a008766 simMerged
Zm00008a008766_T01.v1.1.exon.10 chr02 180575843 180575926 Zm00008a008766 180571553 180576535 Zm00008a008765c Zm00008a008765,Zm00008a008766 simMerged
Zm00008a008766_T01.v1.1.exon.10 chr02 180575843 180575926 Zm00008a008765c 180571553 180576535 Zm00008a008765c Zm00008a008765,Zm00008a008766 simMerged
Zm00008a008766_T01.v1.1.exon.11 chr02 180576020 180576535 Zm00008a008766 180571553 180576535 Zm00008a008765c Zm00008a008765,Zm00008a008766 simMerged
Zm00008a008766_T01.v1.1.exon.11 chr02 180576020 180576535 Zm00008a008765c 180571553 180576535 Zm00008a008765c Zm00008a008765,Zm00008a008766 simMerged
Zm00008a008770_T01.v1.1.exon.1 chr02 180758259 180758525 Zm00008a008770 180758259 180756926 Zm00008a008769c Zm00008a008769,Zm00008a008770 simMerged
Zm00008a008770_T01.v1.1.exon.1 chr02 180758259 180758525 Zm00008a008769c 180758259 180756926 Zm00008a008769c Zm00008a008769,Zm00008a008770 simMerged
Zm00008a008770_T01.v1.1.exon.2 chr02 180757013 180757965 Zm00008a008770 180758259 180756926 Zm00008a008769c Zm00008a008769,Zm00008a008770 simMerged
Zm00008a008770_T01.v1.1.exon.2 chr02 180757013 180757965 Zm00008a008769c 180758259 180756926 Zm00008a008769c Zm00008a008769,Zm00008a008770 simMerged
Zm00008a008770_T01.v1.1.exon.3 chr02 180756402 180756926 Zm00008a008770 180758259 180756926 Zm00008a008769c Zm00008a008769,Zm00008a008770 simMerged
Zm00008a008770_T01.v1.1.exon.3 chr02 180756402 180756926 Zm00008a008769c 180758259 180756926 Zm00008a008769c Zm00008a008769,Zm00008a008770 simMerged
Zm00008a008774_T01.v1.1.exon.1 chr02 180843612 180843678 Zm00008a008774 180843612 180847279 Zm00008a008773c Zm00008a008773,Zm00008a008774 simMerged
Zm00008a008774_T01.v1.1.exon.1 chr02 180843612 180843678 Zm00008a008773c 180843612 180847279 Zm00008a008773c Zm00008a008773,Zm00008a008774 simMerged
Zm00008a008774_T01.v1.1.exon.2 chr02 180844021 180844127 Zm00008a008774 180843612 180847279 Zm00008a008773c Zm00008a008773,Zm00008a008774 simMerged
Zm00008a008774_T01.v1.1.exon.2 chr02 180844021 180844127 Zm00008a008773c 180843612 180847279 Zm00008a008773c Zm00008a008773,Zm00008a008774 simMerged
Zm00008a008774_T01.v1.1.exon.3 chr02 180847232 180847279 Zm00008a008774 180843612 180847279 Zm00008a008773c Zm00008a008773,Zm00008a008774 simMerged
Zm00008a008774_T01.v1.1.exon.3 chr02 180847232 180847279 Zm00008a008773c 180843612 180847279 Zm00008a008773c Zm00008a008773,Zm00008a008774 simMerged
Zm00008a008787_T01.v1.1.exon.1 chr02 181391633 181391719 Zm00008a008787 181391633 181439724 Zm00008a008786c Zm00008a008786,Zm00008a008787 simMerged
Zm00008a008787_T01.v1.1.exon.1 chr02 181391633 181391719 Zm00008a008786c 181391633 181439724 Zm00008a008786c Zm00008a008786,Zm00008a008787 simMerged
Zm00008a008787_T01.v1.1.exon.2 chr02 181432096 181432332 Zm00008a008787 181391633 181439724 Zm00008a008786c Zm00008a008786,Zm00008a008787 simMerged
Zm00008a008787_T01.v1.1.exon.2 chr02 181432096 181432332 Zm00008a008786c 181391633 181439724 Zm00008a008786c Zm00008a008786,Zm00008a008787 simMerged
Zm00008a008787_T01.v1.1.exon.3 chr02 181432367 181432519 Zm00008a008787 181391633 181439724 Zm00008a008786c Zm00008a008786,Zm00008a008787 simMerged
Zm00008a008787_T01.v1.1.exon.3 chr02 181432367 181432519 Zm00008a008786c 181391633 181439724 Zm00008a008786c Zm00008a008786,Zm00008a008787 simMerged
Zm00008a008787_T01.v1.1.exon.4 chr02 181432799 181432858 Zm00008a008787 181391633 181439724 Zm00008a008786c Zm00008a008786,Zm00008a008787 simMerged
Zm00008a008787_T01.v1.1.exon.4 chr02 181432799 181432858 Zm00008a008786c 181391633 181439724 Zm00008a008786c Zm00008a008786,Zm00008a008787 simMerged
Zm00008a008787_T01.v1.1.exon.5 chr02 181439695 181439724 Zm00008a008787 181391633 181439724 Zm00008a008786c Zm00008a008786,Zm00008a008787 simMerged
Zm00008a008787_T01.v1.1.exon.5 chr02 181439695 181439724 Zm00008a008786c 181391633 181439724 Zm00008a008786c Zm00008a008786,Zm00008a008787 simMerged
Zm00008a008791_T01.v1.1.exon.1 chr02 181657320 181657534 Zm00008a008791 181657320 181658873 Zm00008a008790c Zm00008a008790,Zm00008a008791 simMerged
Zm00008a008791_T01.v1.1.exon.1 chr02 181657320 181657534 Zm00008a008790c 181657320 181658873 Zm00008a008790c Zm00008a008790,Zm00008a008791 simMerged
Zm00008a008791_T01.v1.1.exon.2 chr02 181658132 181658873 Zm00008a008791 181657320 181658873 Zm00008a008790c Zm00008a008790,Zm00008a008791 simMerged
Zm00008a008791_T01.v1.1.exon.2 chr02 181658132 181658873 Zm00008a008790c 181657320 181658873 Zm00008a008790c Zm00008a008790,Zm00008a008791 simMerged
Zm00008a008801_T01.v1.1.exon.1 chr02 182614900 182615209 Zm00008a008801 182614900 182618505 Zm00008a008800c Zm00008a008800,Zm00008a008801 simMerged
Zm00008a008801_T01.v1.1.exon.1 chr02 182614900 182615209 Zm00008a008800c 182614900 182618505 Zm00008a008800c Zm00008a008800,Zm00008a008801 simMerged
Zm00008a008801_T01.v1.1.exon.2 chr02 182617461 182617511 Zm00008a008801 182614900 182618505 Zm00008a008800c Zm00008a008800,Zm00008a008801 simMerged
Zm00008a008801_T01.v1.1.exon.2 chr02 182617461 182617511 Zm00008a008800c 182614900 182618505 Zm00008a008800c Zm00008a008800,Zm00008a008801 simMerged
Zm00008a008801_T01.v1.1.exon.3 chr02 182617852 182618247 Zm00008a008801 182614900 182618505 Zm00008a008800c Zm00008a008800,Zm00008a008801 simMerged
Zm00008a008801_T01.v1.1.exon.3 chr02 182617852 182618247 Zm00008a008800c 182614900 182618505 Zm00008a008800c Zm00008a008800,Zm00008a008801 simMerged
Zm00008a008801_T01.v1.1.exon.4 chr02 182618271 182618505 Zm00008a008801 182614900 182618505 Zm00008a008800c Zm00008a008800,Zm00008a008801 simMerged
Zm00008a008801_T01.v1.1.exon.4 chr02 182618271 182618505 Zm00008a008800c 182614900 182618505 Zm00008a008800c Zm00008a008800,Zm00008a008801 simMerged
Zm00008a008803_T01.v1.1.exon.1 chr02 182701496 182701504 Zm00008a008803 182701496 182703719 Zm00008a008802c Zm00008a008802,Zm00008a008803 simMerged
Zm00008a008803_T01.v1.1.exon.1 chr02 182701496 182701504 Zm00008a008802c 182701496 182703719 Zm00008a008802c Zm00008a008802,Zm00008a008803 simMerged
Zm00008a008803_T01.v1.1.exon.2 chr02 182702278 182702439 Zm00008a008803 182701496 182703719 Zm00008a008802c Zm00008a008802,Zm00008a008803 simMerged
Zm00008a008803_T01.v1.1.exon.2 chr02 182702278 182702439 Zm00008a008802c 182701496 182703719 Zm00008a008802c Zm00008a008802,Zm00008a008803 simMerged
Zm00008a008803_T01.v1.1.exon.3 chr02 182702569 182702689 Zm00008a008803 182701496 182703719 Zm00008a008802c Zm00008a008802,Zm00008a008803 simMerged
Zm00008a008803_T01.v1.1.exon.3 chr02 182702569 182702689 Zm00008a008802c 182701496 182703719 Zm00008a008802c Zm00008a008802,Zm00008a008803 simMerged
Zm00008a008803_T01.v1.1.exon.4 chr02 182702930 182703021 Zm00008a008803 182701496 182703719 Zm00008a008802c Zm00008a008802,Zm00008a008803 simMerged
Zm00008a008803_T01.v1.1.exon.4 chr02 182702930 182703021 Zm00008a008802c 182701496 182703719 Zm00008a008802c Zm00008a008802,Zm00008a008803 simMerged
Zm00008a008803_T01.v1.1.exon.5 chr02 182703117 182703182 Zm00008a008803 182701496 182703719 Zm00008a008802c Zm00008a008802,Zm00008a008803 simMerged
Zm00008a008803_T01.v1.1.exon.5 chr02 182703117 182703182 Zm00008a008802c 182701496 182703719 Zm00008a008802c Zm00008a008802,Zm00008a008803 simMerged
Zm00008a008803_T01.v1.1.exon.6 chr02 182703420 182703719 Zm00008a008803 182701496 182703719 Zm00008a008802c Zm00008a008802,Zm00008a008803 simMerged
Zm00008a008803_T01.v1.1.exon.6 chr02 182703420 182703719 Zm00008a008802c 182701496 182703719 Zm00008a008802c Zm00008a008802,Zm00008a008803 simMerged
Zm00008a008807_T01.v1.1.exon.1 chr02 183145599 183146088 Zm00008a008807 183145599 183143782 Zm00008a008806c Zm00008a008806,Zm00008a008807 simMerged
Zm00008a008807_T01.v1.1.exon.1 chr02 183145599 183146088 Zm00008a008806c 183145599 183143782 Zm00008a008806c Zm00008a008806,Zm00008a008807 simMerged
Zm00008a008807_T01.v1.1.exon.2 chr02 183144712 183144938 Zm00008a008807 183145599 183143782 Zm00008a008806c Zm00008a008806,Zm00008a008807 simMerged
Zm00008a008807_T01.v1.1.exon.2 chr02 183144712 183144938 Zm00008a008806c 183145599 183143782 Zm00008a008806c Zm00008a008806,Zm00008a008807 simMerged
Zm00008a008807_T01.v1.1.exon.3 chr02 183144480 183144635 Zm00008a008807 183145599 183143782 Zm00008a008806c Zm00008a008806,Zm00008a008807 simMerged
Zm00008a008807_T01.v1.1.exon.3 chr02 183144480 183144635 Zm00008a008806c 183145599 183143782 Zm00008a008806c Zm00008a008806,Zm00008a008807 simMerged
Zm00008a008807_T01.v1.1.exon.4 chr02 183144189 183144374 Zm00008a008807 183145599 183143782 Zm00008a008806c Zm00008a008806,Zm00008a008807 simMerged
Zm00008a008807_T01.v1.1.exon.4 chr02 183144189 183144374 Zm00008a008806c 183145599 183143782 Zm00008a008806c Zm00008a008806,Zm00008a008807 simMerged
Zm00008a008807_T01.v1.1.exon.5 chr02 183143874 183144058 Zm00008a008807 183145599 183143782 Zm00008a008806c Zm00008a008806,Zm00008a008807 simMerged
Zm00008a008807_T01.v1.1.exon.5 chr02 183143874 183144058 Zm00008a008806c 183145599 183143782 Zm00008a008806c Zm00008a008806,Zm00008a008807 simMerged
Zm00008a008807_T01.v1.1.exon.6 chr02 183143323 183143782 Zm00008a008807 183145599 183143782 Zm00008a008806c Zm00008a008806,Zm00008a008807 simMerged
Zm00008a008807_T01.v1.1.exon.6 chr02 183143323 183143782 Zm00008a008806c 183145599 183143782 Zm00008a008806c Zm00008a008806,Zm00008a008807 simMerged
Zm00008a008818_T01.v1.1.exon.1 chr02 183476459 183477055 Zm00008a008818 183476459 183483068 Zm00008a008817c Zm00008a008817,Zm00008a008818 simMerged
Zm00008a008818_T01.v1.1.exon.1 chr02 183476459 183477055 Zm00008a008817c 183476459 183483068 Zm00008a008817c Zm00008a008817,Zm00008a008818 simMerged
Zm00008a008818_T01.v1.1.exon.2 chr02 183477591 183477817 Zm00008a008818 183476459 183483068 Zm00008a008817c Zm00008a008817,Zm00008a008818 simMerged
Zm00008a008818_T01.v1.1.exon.2 chr02 183477591 183477817 Zm00008a008817c 183476459 183483068 Zm00008a008817c Zm00008a008817,Zm00008a008818 simMerged
Zm00008a008818_T01.v1.1.exon.3 chr02 183478365 183478597 Zm00008a008818 183476459 183483068 Zm00008a008817c Zm00008a008817,Zm00008a008818 simMerged
Zm00008a008818_T01.v1.1.exon.3 chr02 183478365 183478597 Zm00008a008817c 183476459 183483068 Zm00008a008817c Zm00008a008817,Zm00008a008818 simMerged
Zm00008a008818_T01.v1.1.exon.4 chr02 183483016 183483068 Zm00008a008818 183476459 183483068 Zm00008a008817c Zm00008a008817,Zm00008a008818 simMerged
Zm00008a008818_T01.v1.1.exon.4 chr02 183483016 183483068 Zm00008a008817c 183476459 183483068 Zm00008a008817c Zm00008a008817,Zm00008a008818 simMerged
Zm00008a008821_T01.v1.1.exon.1 chr02 183639875 183640043 Zm00008a008821 183639875 183639742 Zm00008a008820c Zm00008a008820,Zm00008a008821 simMerged
Zm00008a008821_T01.v1.1.exon.1 chr02 183639875 183640043 Zm00008a008820c 183639875 183639742 Zm00008a008820c Zm00008a008820,Zm00008a008821 simMerged
Zm00008a008821_T01.v1.1.exon.2 chr02 183639423 183639742 Zm00008a008821 183639875 183639742 Zm00008a008820c Zm00008a008820,Zm00008a008821 simMerged
Zm00008a008821_T01.v1.1.exon.2 chr02 183639423 183639742 Zm00008a008820c 183639875 183639742 Zm00008a008820c Zm00008a008820,Zm00008a008821 simMerged
Zm00008a008826_T01.v1.1.exon.1 chr02 183985820 183986102 Zm00008a008826 183985820 183990917 Zm00008a008825c Zm00008a008825,Zm00008a008826 simMerged
Zm00008a008826_T01.v1.1.exon.1 chr02 183985820 183986102 Zm00008a008825c 183985820 183990917 Zm00008a008825c Zm00008a008825,Zm00008a008826 simMerged
Zm00008a008826_T01.v1.1.exon.2 chr02 183990540 183990917 Zm00008a008826 183985820 183990917 Zm00008a008825c Zm00008a008825,Zm00008a008826 simMerged
Zm00008a008826_T01.v1.1.exon.2 chr02 183990540 183990917 Zm00008a008825c 183985820 183990917 Zm00008a008825c Zm00008a008825,Zm00008a008826 simMerged
Zm00008a008831_T01.v1.1.exon.1 chr02 184066321 184066877 Zm00008a008831 184066321 184068062 Zm00008a008830c Zm00008a008830,Zm00008a008831 simMerged
Zm00008a008831_T01.v1.1.exon.1 chr02 184066321 184066877 Zm00008a008830c 184066321 184068062 Zm00008a008830c Zm00008a008830,Zm00008a008831 simMerged
Zm00008a008831_T01.v1.1.exon.2 chr02 184067492 184068062 Zm00008a008831 184066321 184068062 Zm00008a008830c Zm00008a008830,Zm00008a008831 simMerged
Zm00008a008831_T01.v1.1.exon.2 chr02 184067492 184068062 Zm00008a008830c 184066321 184068062 Zm00008a008830c Zm00008a008830,Zm00008a008831 simMerged
Zm00008a008836_T01.v1.1.exon.1 chr02 184210669 184211091 Zm00008a008836 184210669 184210584 Zm00008a008835c Zm00008a008835,Zm00008a008836 simMerged
Zm00008a008836_T01.v1.1.exon.1 chr02 184210669 184211091 Zm00008a008835c 184210669 184210584 Zm00008a008835c Zm00008a008835,Zm00008a008836 simMerged
Zm00008a008836_T01.v1.1.exon.2 chr02 184210543 184210584 Zm00008a008836 184210669 184210584 Zm00008a008835c Zm00008a008835,Zm00008a008836 simMerged
Zm00008a008836_T01.v1.1.exon.2 chr02 184210543 184210584 Zm00008a008835c 184210669 184210584 Zm00008a008835c Zm00008a008835,Zm00008a008836 simMerged
Zm00008a008842_T01.v1.1.exon.1 chr02 184456735 184456965 Zm00008a008842 184456735 184455955 Zm00008a008841c Zm00008a008841,Zm00008a008842 simMerged
Zm00008a008842_T01.v1.1.exon.1 chr02 184456735 184456965 Zm00008a008841c 184456735 184455955 Zm00008a008841c Zm00008a008841,Zm00008a008842 simMerged
Zm00008a008842_T01.v1.1.exon.2 chr02 184456529 184456618 Zm00008a008842 184456735 184455955 Zm00008a008841c Zm00008a008841,Zm00008a008842 simMerged
Zm00008a008842_T01.v1.1.exon.2 chr02 184456529 184456618 Zm00008a008841c 184456735 184455955 Zm00008a008841c Zm00008a008841,Zm00008a008842 simMerged
Zm00008a008842_T01.v1.1.exon.3 chr02 184455767 184455955 Zm00008a008842 184456735 184455955 Zm00008a008841c Zm00008a008841,Zm00008a008842 simMerged
Zm00008a008842_T01.v1.1.exon.3 chr02 184455767 184455955 Zm00008a008841c 184456735 184455955 Zm00008a008841c Zm00008a008841,Zm00008a008842 simMerged
Zm00008a008849_T01.v1.1.exon.1 chr02 184980690 184981067 Zm00008a008849 184980690 184977662 Zm00008a008848c Zm00008a008848,Zm00008a008849 simMerged
Zm00008a008849_T01.v1.1.exon.1 chr02 184980690 184981067 Zm00008a008848c 184980690 184977662 Zm00008a008848c Zm00008a008848,Zm00008a008849 simMerged
Zm00008a008849_T01.v1.1.exon.2 chr02 184978292 184979015 Zm00008a008849 184980690 184977662 Zm00008a008848c Zm00008a008848,Zm00008a008849 simMerged
Zm00008a008849_T01.v1.1.exon.2 chr02 184978292 184979015 Zm00008a008848c 184980690 184977662 Zm00008a008848c Zm00008a008848,Zm00008a008849 simMerged
Zm00008a008849_T01.v1.1.exon.3 chr02 184977043 184977662 Zm00008a008849 184980690 184977662 Zm00008a008848c Zm00008a008848,Zm00008a008849 simMerged
Zm00008a008849_T01.v1.1.exon.3 chr02 184977043 184977662 Zm00008a008848c 184980690 184977662 Zm00008a008848c Zm00008a008848,Zm00008a008849 simMerged
Zm00008a008858_T01.v1.1.exon.1 chr02 185587473 185587871 Zm00008a008858 185587473 185592367 Zm00008a008857c Zm00008a008857,Zm00008a008858 simMerged
Zm00008a008858_T01.v1.1.exon.1 chr02 185587473 185587871 Zm00008a008857c 185587473 185592367 Zm00008a008857c Zm00008a008857,Zm00008a008858 simMerged
Zm00008a008858_T01.v1.1.exon.2 chr02 185588562 185588686 Zm00008a008858 185587473 185592367 Zm00008a008857c Zm00008a008857,Zm00008a008858 simMerged
Zm00008a008858_T01.v1.1.exon.2 chr02 185588562 185588686 Zm00008a008857c 185587473 185592367 Zm00008a008857c Zm00008a008857,Zm00008a008858 simMerged
Zm00008a008858_T01.v1.1.exon.3 chr02 185588938 185589116 Zm00008a008858 185587473 185592367 Zm00008a008857c Zm00008a008857,Zm00008a008858 simMerged
Zm00008a008858_T01.v1.1.exon.3 chr02 185588938 185589116 Zm00008a008857c 185587473 185592367 Zm00008a008857c Zm00008a008857,Zm00008a008858 simMerged
Zm00008a008858_T01.v1.1.exon.4 chr02 185590173 185590210 Zm00008a008858 185587473 185592367 Zm00008a008857c Zm00008a008857,Zm00008a008858 simMerged
Zm00008a008858_T01.v1.1.exon.4 chr02 185590173 185590210 Zm00008a008857c 185587473 185592367 Zm00008a008857c Zm00008a008857,Zm00008a008858 simMerged
Zm00008a008858_T01.v1.1.exon.5 chr02 185590637 185590735 Zm00008a008858 185587473 185592367 Zm00008a008857c Zm00008a008857,Zm00008a008858 simMerged
Zm00008a008858_T01.v1.1.exon.5 chr02 185590637 185590735 Zm00008a008857c 185587473 185592367 Zm00008a008857c Zm00008a008857,Zm00008a008858 simMerged
Zm00008a008858_T01.v1.1.exon.6 chr02 185590942 185591249 Zm00008a008858 185587473 185592367 Zm00008a008857c Zm00008a008857,Zm00008a008858 simMerged
Zm00008a008858_T01.v1.1.exon.6 chr02 185590942 185591249 Zm00008a008857c 185587473 185592367 Zm00008a008857c Zm00008a008857,Zm00008a008858 simMerged
Zm00008a008858_T01.v1.1.exon.7 chr02 185591803 185591881 Zm00008a008858 185587473 185592367 Zm00008a008857c Zm00008a008857,Zm00008a008858 simMerged
Zm00008a008858_T01.v1.1.exon.7 chr02 185591803 185591881 Zm00008a008857c 185587473 185592367 Zm00008a008857c Zm00008a008857,Zm00008a008858 simMerged
Zm00008a008858_T01.v1.1.exon.8 chr02 185592116 185592367 Zm00008a008858 185587473 185592367 Zm00008a008857c Zm00008a008857,Zm00008a008858 simMerged
Zm00008a008858_T01.v1.1.exon.8 chr02 185592116 185592367 Zm00008a008857c 185587473 185592367 Zm00008a008857c Zm00008a008857,Zm00008a008858 simMerged
Zm00008a008861_T01.v1.1.exon.1 chr02 185689434 185689480 Zm00008a008861 185689434 185689112 Zm00008a008860c Zm00008a008860,Zm00008a008861 simMerged
Zm00008a008861_T01.v1.1.exon.1 chr02 185689434 185689480 Zm00008a008860c 185689434 185689112 Zm00008a008860c Zm00008a008860,Zm00008a008861 simMerged
Zm00008a008861_T01.v1.1.exon.2 chr02 185689211 185689274 Zm00008a008861 185689434 185689112 Zm00008a008860c Zm00008a008860,Zm00008a008861 simMerged
Zm00008a008861_T01.v1.1.exon.2 chr02 185689211 185689274 Zm00008a008860c 185689434 185689112 Zm00008a008860c Zm00008a008860,Zm00008a008861 simMerged
Zm00008a008861_T01.v1.1.exon.3 chr02 185688959 185689112 Zm00008a008861 185689434 185689112 Zm00008a008860c Zm00008a008860,Zm00008a008861 simMerged
Zm00008a008861_T01.v1.1.exon.3 chr02 185688959 185689112 Zm00008a008860c 185689434 185689112 Zm00008a008860c Zm00008a008860,Zm00008a008861 simMerged
Zm00008a008863_T01.v1.1.exon.1 chr02 185692702 185692890 Zm00008a008863 185692702 185692606 Zm00008a008862c Zm00008a008862,Zm00008a008863 simMerged
Zm00008a008863_T01.v1.1.exon.1 chr02 185692702 185692890 Zm00008a008862c 185692702 185692606 Zm00008a008862c Zm00008a008862,Zm00008a008863 simMerged
Zm00008a008863_T01.v1.1.exon.2 chr02 185692544 185692606 Zm00008a008863 185692702 185692606 Zm00008a008862c Zm00008a008862,Zm00008a008863 simMerged
Zm00008a008863_T01.v1.1.exon.2 chr02 185692544 185692606 Zm00008a008862c 185692702 185692606 Zm00008a008862c Zm00008a008862,Zm00008a008863 simMerged
Zm00008a008869_T01.v1.1.exon.1 chr02 186085099 186085440 Zm00008a008869 186085099 186094797 Zm00008a008868c Zm00008a008868,Zm00008a008869 simMerged
Zm00008a008869_T01.v1.1.exon.1 chr02 186085099 186085440 Zm00008a008868c 186085099 186094797 Zm00008a008868c Zm00008a008868,Zm00008a008869 simMerged
Zm00008a008869_T01.v1.1.exon.2 chr02 186087390 186087897 Zm00008a008869 186085099 186094797 Zm00008a008868c Zm00008a008868,Zm00008a008869 simMerged
Zm00008a008869_T01.v1.1.exon.2 chr02 186087390 186087897 Zm00008a008868c 186085099 186094797 Zm00008a008868c Zm00008a008868,Zm00008a008869 simMerged
Zm00008a008869_T01.v1.1.exon.3 chr02 186087993 186088144 Zm00008a008869 186085099 186094797 Zm00008a008868c Zm00008a008868,Zm00008a008869 simMerged
Zm00008a008869_T01.v1.1.exon.3 chr02 186087993 186088144 Zm00008a008868c 186085099 186094797 Zm00008a008868c Zm00008a008868,Zm00008a008869 simMerged
Zm00008a008869_T01.v1.1.exon.4 chr02 186088241 186088307 Zm00008a008869 186085099 186094797 Zm00008a008868c Zm00008a008868,Zm00008a008869 simMerged
Zm00008a008869_T01.v1.1.exon.4 chr02 186088241 186088307 Zm00008a008868c 186085099 186094797 Zm00008a008868c Zm00008a008868,Zm00008a008869 simMerged
Zm00008a008869_T01.v1.1.exon.5 chr02 186088482 186088688 Zm00008a008869 186085099 186094797 Zm00008a008868c Zm00008a008868,Zm00008a008869 simMerged
Zm00008a008869_T01.v1.1.exon.5 chr02 186088482 186088688 Zm00008a008868c 186085099 186094797 Zm00008a008868c Zm00008a008868,Zm00008a008869 simMerged
Zm00008a008869_T01.v1.1.exon.6 chr02 186088803 186088958 Zm00008a008869 186085099 186094797 Zm00008a008868c Zm00008a008868,Zm00008a008869 simMerged
Zm00008a008869_T01.v1.1.exon.6 chr02 186088803 186088958 Zm00008a008868c 186085099 186094797 Zm00008a008868c Zm00008a008868,Zm00008a008869 simMerged
Zm00008a008869_T01.v1.1.exon.7 chr02 186089368 186089498 Zm00008a008869 186085099 186094797 Zm00008a008868c Zm00008a008868,Zm00008a008869 simMerged
Zm00008a008869_T01.v1.1.exon.7 chr02 186089368 186089498 Zm00008a008868c 186085099 186094797 Zm00008a008868c Zm00008a008868,Zm00008a008869 simMerged
Zm00008a008869_T01.v1.1.exon.8 chr02 186089558 186089741 Zm00008a008869 186085099 186094797 Zm00008a008868c Zm00008a008868,Zm00008a008869 simMerged
Zm00008a008869_T01.v1.1.exon.8 chr02 186089558 186089741 Zm00008a008868c 186085099 186094797 Zm00008a008868c Zm00008a008868,Zm00008a008869 simMerged
Zm00008a008869_T01.v1.1.exon.9 chr02 186090432 186090498 Zm00008a008869 186085099 186094797 Zm00008a008868c Zm00008a008868,Zm00008a008869 simMerged
Zm00008a008869_T01.v1.1.exon.9 chr02 186090432 186090498 Zm00008a008868c 186085099 186094797 Zm00008a008868c Zm00008a008868,Zm00008a008869 simMerged
Zm00008a008869_T01.v1.1.exon.10 chr02 186090560 186090618 Zm00008a008869 186085099 186094797 Zm00008a008868c Zm00008a008868,Zm00008a008869 simMerged
Zm00008a008869_T01.v1.1.exon.10 chr02 186090560 186090618 Zm00008a008868c 186085099 186094797 Zm00008a008868c Zm00008a008868,Zm00008a008869 simMerged
Zm00008a008869_T01.v1.1.exon.11 chr02 186090698 186090750 Zm00008a008869 186085099 186094797 Zm00008a008868c Zm00008a008868,Zm00008a008869 simMerged
Zm00008a008869_T01.v1.1.exon.11 chr02 186090698 186090750 Zm00008a008868c 186085099 186094797 Zm00008a008868c Zm00008a008868,Zm00008a008869 simMerged
Zm00008a008869_T01.v1.1.exon.12 chr02 186091053 186091094 Zm00008a008869 186085099 186094797 Zm00008a008868c Zm00008a008868,Zm00008a008869 simMerged
Zm00008a008869_T01.v1.1.exon.12 chr02 186091053 186091094 Zm00008a008868c 186085099 186094797 Zm00008a008868c Zm00008a008868,Zm00008a008869 simMerged
Zm00008a008869_T01.v1.1.exon.13 chr02 186091642 186091700 Zm00008a008869 186085099 186094797 Zm00008a008868c Zm00008a008868,Zm00008a008869 simMerged
Zm00008a008869_T01.v1.1.exon.13 chr02 186091642 186091700 Zm00008a008868c 186085099 186094797 Zm00008a008868c Zm00008a008868,Zm00008a008869 simMerged
Zm00008a008869_T01.v1.1.exon.14 chr02 186091788 186091878 Zm00008a008869 186085099 186094797 Zm00008a008868c Zm00008a008868,Zm00008a008869 simMerged
Zm00008a008869_T01.v1.1.exon.14 chr02 186091788 186091878 Zm00008a008868c 186085099 186094797 Zm00008a008868c Zm00008a008868,Zm00008a008869 simMerged
Zm00008a008869_T01.v1.1.exon.15 chr02 186091986 186092151 Zm00008a008869 186085099 186094797 Zm00008a008868c Zm00008a008868,Zm00008a008869 simMerged
Zm00008a008869_T01.v1.1.exon.15 chr02 186091986 186092151 Zm00008a008868c 186085099 186094797 Zm00008a008868c Zm00008a008868,Zm00008a008869 simMerged
Zm00008a008869_T01.v1.1.exon.16 chr02 186092222 186092406 Zm00008a008869 186085099 186094797 Zm00008a008868c Zm00008a008868,Zm00008a008869 simMerged
Zm00008a008869_T01.v1.1.exon.16 chr02 186092222 186092406 Zm00008a008868c 186085099 186094797 Zm00008a008868c Zm00008a008868,Zm00008a008869 simMerged
Zm00008a008869_T01.v1.1.exon.17 chr02 186093702 186094797 Zm00008a008869 186085099 186094797 Zm00008a008868c Zm00008a008868,Zm00008a008869 simMerged
Zm00008a008869_T01.v1.1.exon.17 chr02 186093702 186094797 Zm00008a008868c 186085099 186094797 Zm00008a008868c Zm00008a008868,Zm00008a008869 simMerged
Zm00008a008871_T01.v1.1.exon.1 chr02 186184827 186185279 Zm00008a008871 186184827 186189124 Zm00008a008870c Zm00008a008870,Zm00008a008871 simMerged
Zm00008a008871_T01.v1.1.exon.1 chr02 186184827 186185279 Zm00008a008870c 186184827 186189124 Zm00008a008870c Zm00008a008870,Zm00008a008871 simMerged
Zm00008a008871_T01.v1.1.exon.2 chr02 186185858 186186079 Zm00008a008871 186184827 186189124 Zm00008a008870c Zm00008a008870,Zm00008a008871 simMerged
Zm00008a008871_T01.v1.1.exon.2 chr02 186185858 186186079 Zm00008a008870c 186184827 186189124 Zm00008a008870c Zm00008a008870,Zm00008a008871 simMerged
Zm00008a008871_T01.v1.1.exon.3 chr02 186189116 186189124 Zm00008a008871 186184827 186189124 Zm00008a008870c Zm00008a008870,Zm00008a008871 simMerged
Zm00008a008871_T01.v1.1.exon.3 chr02 186189116 186189124 Zm00008a008870c 186184827 186189124 Zm00008a008870c Zm00008a008870,Zm00008a008871 simMerged
Zm00008a008883_T01.v1.1.exon.1 chr02 186683896 186684668 Zm00008a008883 186683896 186598790 Zm00008a008882c Zm00008a008882,Zm00008a008883 simMerged
Zm00008a008883_T01.v1.1.exon.1 chr02 186683896 186684668 Zm00008a008882c 186683896 186598790 Zm00008a008882c Zm00008a008882,Zm00008a008883 simMerged
Zm00008a008883_T01.v1.1.exon.2 chr02 186683705 186683809 Zm00008a008883 186683896 186598790 Zm00008a008882c Zm00008a008882,Zm00008a008883 simMerged
Zm00008a008883_T01.v1.1.exon.2 chr02 186683705 186683809 Zm00008a008882c 186683896 186598790 Zm00008a008882c Zm00008a008882,Zm00008a008883 simMerged
Zm00008a008883_T01.v1.1.exon.3 chr02 186677192 186677301 Zm00008a008883 186683896 186598790 Zm00008a008882c Zm00008a008882,Zm00008a008883 simMerged
Zm00008a008883_T01.v1.1.exon.3 chr02 186677192 186677301 Zm00008a008882c 186683896 186598790 Zm00008a008882c Zm00008a008882,Zm00008a008883 simMerged
Zm00008a008883_T01.v1.1.exon.4 chr02 186677038 186677122 Zm00008a008883 186683896 186598790 Zm00008a008882c Zm00008a008882,Zm00008a008883 simMerged
Zm00008a008883_T01.v1.1.exon.4 chr02 186677038 186677122 Zm00008a008882c 186683896 186598790 Zm00008a008882c Zm00008a008882,Zm00008a008883 simMerged
Zm00008a008883_T01.v1.1.exon.5 chr02 186598752 186598790 Zm00008a008883 186683896 186598790 Zm00008a008882c Zm00008a008882,Zm00008a008883 simMerged
Zm00008a008883_T01.v1.1.exon.5 chr02 186598752 186598790 Zm00008a008882c 186683896 186598790 Zm00008a008882c Zm00008a008882,Zm00008a008883 simMerged
Zm00008a008889_T01.v1.1.exon.1 chr02 186955429 186955574 Zm00008a008889 186955429 186956045 Zm00008a008888c Zm00008a008888,Zm00008a008889 simMerged
Zm00008a008889_T01.v1.1.exon.1 chr02 186955429 186955574 Zm00008a008888c 186955429 186956045 Zm00008a008888c Zm00008a008888,Zm00008a008889 simMerged
Zm00008a008889_T01.v1.1.exon.2 chr02 186955754 186955851 Zm00008a008889 186955429 186956045 Zm00008a008888c Zm00008a008888,Zm00008a008889 simMerged
Zm00008a008889_T01.v1.1.exon.2 chr02 186955754 186955851 Zm00008a008888c 186955429 186956045 Zm00008a008888c Zm00008a008888,Zm00008a008889 simMerged
Zm00008a008889_T01.v1.1.exon.3 chr02 186955956 186956045 Zm00008a008889 186955429 186956045 Zm00008a008888c Zm00008a008888,Zm00008a008889 simMerged
Zm00008a008889_T01.v1.1.exon.3 chr02 186955956 186956045 Zm00008a008888c 186955429 186956045 Zm00008a008888c Zm00008a008888,Zm00008a008889 simMerged
Zm00008a008895_T01.v1.1.exon.1 chr02 187175165 187175341 Zm00008a008895 187175165 187176327 Zm00008a008894c Zm00008a008894,Zm00008a008895 simMerged
Zm00008a008895_T01.v1.1.exon.1 chr02 187175165 187175341 Zm00008a008894c 187175165 187176327 Zm00008a008894c Zm00008a008894,Zm00008a008895 simMerged
Zm00008a008895_T01.v1.1.exon.2 chr02 187175438 187175866 Zm00008a008895 187175165 187176327 Zm00008a008894c Zm00008a008894,Zm00008a008895 simMerged
Zm00008a008895_T01.v1.1.exon.2 chr02 187175438 187175866 Zm00008a008894c 187175165 187176327 Zm00008a008894c Zm00008a008894,Zm00008a008895 simMerged
Zm00008a008895_T01.v1.1.exon.3 chr02 187175962 187176327 Zm00008a008895 187175165 187176327 Zm00008a008894c Zm00008a008894,Zm00008a008895 simMerged
Zm00008a008895_T01.v1.1.exon.3 chr02 187175962 187176327 Zm00008a008894c 187175165 187176327 Zm00008a008894c Zm00008a008894,Zm00008a008895 simMerged
Zm00008a008897_T01.v1.1.exon.1 chr02 187301195 187301376 Zm00008a008897 187301195 187306685 Zm00008a008896c Zm00008a008896,Zm00008a008897 simMerged
Zm00008a008897_T01.v1.1.exon.1 chr02 187301195 187301376 Zm00008a008896c 187301195 187306685 Zm00008a008896c Zm00008a008896,Zm00008a008897 simMerged
Zm00008a008897_T01.v1.1.exon.2 chr02 187304687 187304914 Zm00008a008897 187301195 187306685 Zm00008a008896c Zm00008a008896,Zm00008a008897 simMerged
Zm00008a008897_T01.v1.1.exon.2 chr02 187304687 187304914 Zm00008a008896c 187301195 187306685 Zm00008a008896c Zm00008a008896,Zm00008a008897 simMerged
Zm00008a008897_T01.v1.1.exon.3 chr02 187305048 187305212 Zm00008a008897 187301195 187306685 Zm00008a008896c Zm00008a008896,Zm00008a008897 simMerged
Zm00008a008897_T01.v1.1.exon.3 chr02 187305048 187305212 Zm00008a008896c 187301195 187306685 Zm00008a008896c Zm00008a008896,Zm00008a008897 simMerged
Zm00008a008897_T01.v1.1.exon.4 chr02 187306040 187306153 Zm00008a008897 187301195 187306685 Zm00008a008896c Zm00008a008896,Zm00008a008897 simMerged
Zm00008a008897_T01.v1.1.exon.4 chr02 187306040 187306153 Zm00008a008896c 187301195 187306685 Zm00008a008896c Zm00008a008896,Zm00008a008897 simMerged
Zm00008a008897_T01.v1.1.exon.5 chr02 187306235 187306685 Zm00008a008897 187301195 187306685 Zm00008a008896c Zm00008a008896,Zm00008a008897 simMerged
Zm00008a008897_T01.v1.1.exon.5 chr02 187306235 187306685 Zm00008a008896c 187301195 187306685 Zm00008a008896c Zm00008a008896,Zm00008a008897 simMerged
Zm00008a008900_T01.v1.1.exon.1 chr02 187316189 187316414 Zm00008a008900 187316189 187317157 Zm00008a008899c Zm00008a008899,Zm00008a008900 simMerged
Zm00008a008900_T01.v1.1.exon.1 chr02 187316189 187316414 Zm00008a008899c 187316189 187317157 Zm00008a008899c Zm00008a008899,Zm00008a008900 simMerged
Zm00008a008900_T01.v1.1.exon.2 chr02 187316650 187316691 Zm00008a008900 187316189 187317157 Zm00008a008899c Zm00008a008899,Zm00008a008900 simMerged
Zm00008a008900_T01.v1.1.exon.2 chr02 187316650 187316691 Zm00008a008899c 187316189 187317157 Zm00008a008899c Zm00008a008899,Zm00008a008900 simMerged
Zm00008a008900_T01.v1.1.exon.3 chr02 187316739 187317157 Zm00008a008900 187316189 187317157 Zm00008a008899c Zm00008a008899,Zm00008a008900 simMerged
Zm00008a008900_T01.v1.1.exon.3 chr02 187316739 187317157 Zm00008a008899c 187316189 187317157 Zm00008a008899c Zm00008a008899,Zm00008a008900 simMerged
Zm00008a008902_T01.v1.1.exon.1 chr02 187361379 187361756 Zm00008a008902 187361379 187361756 Zm00008a008901c Zm00008a008901,Zm00008a008902 simMerged
Zm00008a008902_T01.v1.1.exon.1 chr02 187361379 187361756 Zm00008a008901c 187361379 187361756 Zm00008a008901c Zm00008a008901,Zm00008a008902 simMerged
Zm00008a008906_T01.v1.1.exon.1 chr02 187837962 187838400 Zm00008a008906 187837962 187842814 Zm00008a008905c Zm00008a008905,Zm00008a008906 simMerged
Zm00008a008906_T01.v1.1.exon.1 chr02 187837962 187838400 Zm00008a008905c 187837962 187842814 Zm00008a008905c Zm00008a008905,Zm00008a008906 simMerged
Zm00008a008906_T01.v1.1.exon.2 chr02 187839612 187840483 Zm00008a008906 187837962 187842814 Zm00008a008905c Zm00008a008905,Zm00008a008906 simMerged
Zm00008a008906_T01.v1.1.exon.2 chr02 187839612 187840483 Zm00008a008905c 187837962 187842814 Zm00008a008905c Zm00008a008905,Zm00008a008906 simMerged
Zm00008a008906_T01.v1.1.exon.3 chr02 187840565 187840667 Zm00008a008906 187837962 187842814 Zm00008a008905c Zm00008a008905,Zm00008a008906 simMerged
Zm00008a008906_T01.v1.1.exon.3 chr02 187840565 187840667 Zm00008a008905c 187837962 187842814 Zm00008a008905c Zm00008a008905,Zm00008a008906 simMerged
Zm00008a008906_T01.v1.1.exon.4 chr02 187840757 187842196 Zm00008a008906 187837962 187842814 Zm00008a008905c Zm00008a008905,Zm00008a008906 simMerged
Zm00008a008906_T01.v1.1.exon.4 chr02 187840757 187842196 Zm00008a008905c 187837962 187842814 Zm00008a008905c Zm00008a008905,Zm00008a008906 simMerged
Zm00008a008906_T01.v1.1.exon.5 chr02 187842699 187842814 Zm00008a008906 187837962 187842814 Zm00008a008905c Zm00008a008905,Zm00008a008906 simMerged
Zm00008a008906_T01.v1.1.exon.5 chr02 187842699 187842814 Zm00008a008905c 187837962 187842814 Zm00008a008905c Zm00008a008905,Zm00008a008906 simMerged
Zm00008a008923_T01.v1.1.exon.1 chr02 188622169 188625091 Zm00008a008923 188622169 188625991 Zm00008a008922c Zm00008a008922,Zm00008a008923 simMerged
Zm00008a008923_T01.v1.1.exon.1 chr02 188622169 188625091 Zm00008a008922c 188622169 188625991 Zm00008a008922c Zm00008a008922,Zm00008a008923 simMerged
Zm00008a008923_T01.v1.1.exon.2 chr02 188625173 188625601 Zm00008a008923 188622169 188625991 Zm00008a008922c Zm00008a008922,Zm00008a008923 simMerged
Zm00008a008923_T01.v1.1.exon.2 chr02 188625173 188625601 Zm00008a008922c 188622169 188625991 Zm00008a008922c Zm00008a008922,Zm00008a008923 simMerged
Zm00008a008923_T01.v1.1.exon.3 chr02 188625824 188625991 Zm00008a008923 188622169 188625991 Zm00008a008922c Zm00008a008922,Zm00008a008923 simMerged
Zm00008a008923_T01.v1.1.exon.3 chr02 188625824 188625991 Zm00008a008922c 188622169 188625991 Zm00008a008922c Zm00008a008922,Zm00008a008923 simMerged
Zm00008a008925_T01.v1.1.exon.1 chr02 188757393 188758185 Zm00008a008925 188757393 188753003 Zm00008a008924c Zm00008a008924,Zm00008a008925 simMerged
Zm00008a008925_T01.v1.1.exon.1 chr02 188757393 188758185 Zm00008a008924c 188757393 188753003 Zm00008a008924c Zm00008a008924,Zm00008a008925 simMerged
Zm00008a008925_T01.v1.1.exon.2 chr02 188756562 188756765 Zm00008a008925 188757393 188753003 Zm00008a008924c Zm00008a008924,Zm00008a008925 simMerged
Zm00008a008925_T01.v1.1.exon.2 chr02 188756562 188756765 Zm00008a008924c 188757393 188753003 Zm00008a008924c Zm00008a008924,Zm00008a008925 simMerged
Zm00008a008925_T01.v1.1.exon.3 chr02 188756166 188756356 Zm00008a008925 188757393 188753003 Zm00008a008924c Zm00008a008924,Zm00008a008925 simMerged
Zm00008a008925_T01.v1.1.exon.3 chr02 188756166 188756356 Zm00008a008924c 188757393 188753003 Zm00008a008924c Zm00008a008924,Zm00008a008925 simMerged
Zm00008a008925_T01.v1.1.exon.4 chr02 188755735 188755879 Zm00008a008925 188757393 188753003 Zm00008a008924c Zm00008a008924,Zm00008a008925 simMerged
Zm00008a008925_T01.v1.1.exon.4 chr02 188755735 188755879 Zm00008a008924c 188757393 188753003 Zm00008a008924c Zm00008a008924,Zm00008a008925 simMerged
Zm00008a008925_T01.v1.1.exon.5 chr02 188755134 188755463 Zm00008a008925 188757393 188753003 Zm00008a008924c Zm00008a008924,Zm00008a008925 simMerged
Zm00008a008925_T01.v1.1.exon.5 chr02 188755134 188755463 Zm00008a008924c 188757393 188753003 Zm00008a008924c Zm00008a008924,Zm00008a008925 simMerged
Zm00008a008925_T01.v1.1.exon.6 chr02 188754833 188754957 Zm00008a008925 188757393 188753003 Zm00008a008924c Zm00008a008924,Zm00008a008925 simMerged
Zm00008a008925_T01.v1.1.exon.6 chr02 188754833 188754957 Zm00008a008924c 188757393 188753003 Zm00008a008924c Zm00008a008924,Zm00008a008925 simMerged
Zm00008a008925_T01.v1.1.exon.7 chr02 188754545 188754723 Zm00008a008925 188757393 188753003 Zm00008a008924c Zm00008a008924,Zm00008a008925 simMerged
Zm00008a008925_T01.v1.1.exon.7 chr02 188754545 188754723 Zm00008a008924c 188757393 188753003 Zm00008a008924c Zm00008a008924,Zm00008a008925 simMerged
Zm00008a008925_T01.v1.1.exon.8 chr02 188754054 188754275 Zm00008a008925 188757393 188753003 Zm00008a008924c Zm00008a008924,Zm00008a008925 simMerged
Zm00008a008925_T01.v1.1.exon.8 chr02 188754054 188754275 Zm00008a008924c 188757393 188753003 Zm00008a008924c Zm00008a008924,Zm00008a008925 simMerged
Zm00008a008925_T01.v1.1.exon.9 chr02 188753391 188753958 Zm00008a008925 188757393 188753003 Zm00008a008924c Zm00008a008924,Zm00008a008925 simMerged
Zm00008a008925_T01.v1.1.exon.9 chr02 188753391 188753958 Zm00008a008924c 188757393 188753003 Zm00008a008924c Zm00008a008924,Zm00008a008925 simMerged
Zm00008a008925_T01.v1.1.exon.10 chr02 188753141 188753296 Zm00008a008925 188757393 188753003 Zm00008a008924c Zm00008a008924,Zm00008a008925 simMerged
Zm00008a008925_T01.v1.1.exon.10 chr02 188753141 188753296 Zm00008a008924c 188757393 188753003 Zm00008a008924c Zm00008a008924,Zm00008a008925 simMerged
Zm00008a008925_T01.v1.1.exon.11 chr02 188752899 188753003 Zm00008a008925 188757393 188753003 Zm00008a008924c Zm00008a008924,Zm00008a008925 simMerged
Zm00008a008925_T01.v1.1.exon.11 chr02 188752899 188753003 Zm00008a008924c 188757393 188753003 Zm00008a008924c Zm00008a008924,Zm00008a008925 simMerged
Zm00008a008929_T01.v1.1.exon.1 chr02 188836740 188837029 Zm00008a008929 188836740 188837982 Zm00008a008928c Zm00008a008928,Zm00008a008929 simMerged
Zm00008a008929_T01.v1.1.exon.1 chr02 188836740 188837029 Zm00008a008928c 188836740 188837982 Zm00008a008928c Zm00008a008928,Zm00008a008929 simMerged
Zm00008a008929_T01.v1.1.exon.2 chr02 188837495 188837587 Zm00008a008929 188836740 188837982 Zm00008a008928c Zm00008a008928,Zm00008a008929 simMerged
Zm00008a008929_T01.v1.1.exon.2 chr02 188837495 188837587 Zm00008a008928c 188836740 188837982 Zm00008a008928c Zm00008a008928,Zm00008a008929 simMerged
Zm00008a008929_T01.v1.1.exon.3 chr02 188837905 188837982 Zm00008a008929 188836740 188837982 Zm00008a008928c Zm00008a008928,Zm00008a008929 simMerged
Zm00008a008929_T01.v1.1.exon.3 chr02 188837905 188837982 Zm00008a008928c 188836740 188837982 Zm00008a008928c Zm00008a008928,Zm00008a008929 simMerged
Zm00008a008932_T01.v1.1.exon.1 chr02 189012700 189012988 Zm00008a008932 189012700 189030703 Zm00008a008931c Zm00008a008931,Zm00008a008932 simMerged
Zm00008a008932_T01.v1.1.exon.1 chr02 189012700 189012988 Zm00008a008931c 189012700 189030703 Zm00008a008931c Zm00008a008931,Zm00008a008932 simMerged
Zm00008a008932_T01.v1.1.exon.2 chr02 189013087 189013278 Zm00008a008932 189012700 189030703 Zm00008a008931c Zm00008a008931,Zm00008a008932 simMerged
Zm00008a008932_T01.v1.1.exon.2 chr02 189013087 189013278 Zm00008a008931c 189012700 189030703 Zm00008a008931c Zm00008a008931,Zm00008a008932 simMerged
Zm00008a008932_T01.v1.1.exon.3 chr02 189019639 189019771 Zm00008a008932 189012700 189030703 Zm00008a008931c Zm00008a008931,Zm00008a008932 simMerged
Zm00008a008932_T01.v1.1.exon.3 chr02 189019639 189019771 Zm00008a008931c 189012700 189030703 Zm00008a008931c Zm00008a008931,Zm00008a008932 simMerged
Zm00008a008932_T01.v1.1.exon.4 chr02 189020739 189020830 Zm00008a008932 189012700 189030703 Zm00008a008931c Zm00008a008931,Zm00008a008932 simMerged
Zm00008a008932_T01.v1.1.exon.4 chr02 189020739 189020830 Zm00008a008931c 189012700 189030703 Zm00008a008931c Zm00008a008931,Zm00008a008932 simMerged
Zm00008a008932_T01.v1.1.exon.5 chr02 189020908 189021069 Zm00008a008932 189012700 189030703 Zm00008a008931c Zm00008a008931,Zm00008a008932 simMerged
Zm00008a008932_T01.v1.1.exon.5 chr02 189020908 189021069 Zm00008a008931c 189012700 189030703 Zm00008a008931c Zm00008a008931,Zm00008a008932 simMerged
Zm00008a008932_T01.v1.1.exon.6 chr02 189021174 189021242 Zm00008a008932 189012700 189030703 Zm00008a008931c Zm00008a008931,Zm00008a008932 simMerged
Zm00008a008932_T01.v1.1.exon.6 chr02 189021174 189021242 Zm00008a008931c 189012700 189030703 Zm00008a008931c Zm00008a008931,Zm00008a008932 simMerged
Zm00008a008932_T01.v1.1.exon.7 chr02 189021665 189021797 Zm00008a008932 189012700 189030703 Zm00008a008931c Zm00008a008931,Zm00008a008932 simMerged
Zm00008a008932_T01.v1.1.exon.7 chr02 189021665 189021797 Zm00008a008931c 189012700 189030703 Zm00008a008931c Zm00008a008931,Zm00008a008932 simMerged
Zm00008a008932_T01.v1.1.exon.8 chr02 189023082 189023314 Zm00008a008932 189012700 189030703 Zm00008a008931c Zm00008a008931,Zm00008a008932 simMerged
Zm00008a008932_T01.v1.1.exon.8 chr02 189023082 189023314 Zm00008a008931c 189012700 189030703 Zm00008a008931c Zm00008a008931,Zm00008a008932 simMerged
Zm00008a008932_T01.v1.1.exon.9 chr02 189026754 189026831 Zm00008a008932 189012700 189030703 Zm00008a008931c Zm00008a008931,Zm00008a008932 simMerged
Zm00008a008932_T01.v1.1.exon.9 chr02 189026754 189026831 Zm00008a008931c 189012700 189030703 Zm00008a008931c Zm00008a008931,Zm00008a008932 simMerged
Zm00008a008932_T01.v1.1.exon.10 chr02 189028399 189028467 Zm00008a008932 189012700 189030703 Zm00008a008931c Zm00008a008931,Zm00008a008932 simMerged
Zm00008a008932_T01.v1.1.exon.10 chr02 189028399 189028467 Zm00008a008931c 189012700 189030703 Zm00008a008931c Zm00008a008931,Zm00008a008932 simMerged
Zm00008a008932_T01.v1.1.exon.11 chr02 189028557 189028733 Zm00008a008932 189012700 189030703 Zm00008a008931c Zm00008a008931,Zm00008a008932 simMerged
Zm00008a008932_T01.v1.1.exon.11 chr02 189028557 189028733 Zm00008a008931c 189012700 189030703 Zm00008a008931c Zm00008a008931,Zm00008a008932 simMerged
Zm00008a008932_T01.v1.1.exon.12 chr02 189029122 189030703 Zm00008a008932 189012700 189030703 Zm00008a008931c Zm00008a008931,Zm00008a008932 simMerged
Zm00008a008932_T01.v1.1.exon.12 chr02 189029122 189030703 Zm00008a008931c 189012700 189030703 Zm00008a008931c Zm00008a008931,Zm00008a008932 simMerged
Zm00008a008944_T01.v1.1.exon.1 chr02 189519152 189519202 Zm00008a008944 189519152 189518001 Zm00008a008943c Zm00008a008943,Zm00008a008944 simMerged
Zm00008a008944_T01.v1.1.exon.1 chr02 189519152 189519202 Zm00008a008943c 189519152 189518001 Zm00008a008943c Zm00008a008943,Zm00008a008944 simMerged
Zm00008a008944_T01.v1.1.exon.2 chr02 189518940 189519008 Zm00008a008944 189519152 189518001 Zm00008a008943c Zm00008a008943,Zm00008a008944 simMerged
Zm00008a008944_T01.v1.1.exon.2 chr02 189518940 189519008 Zm00008a008943c 189519152 189518001 Zm00008a008943c Zm00008a008943,Zm00008a008944 simMerged
Zm00008a008944_T01.v1.1.exon.3 chr02 189518393 189518500 Zm00008a008944 189519152 189518001 Zm00008a008943c Zm00008a008943,Zm00008a008944 simMerged
Zm00008a008944_T01.v1.1.exon.3 chr02 189518393 189518500 Zm00008a008943c 189519152 189518001 Zm00008a008943c Zm00008a008943,Zm00008a008944 simMerged
Zm00008a008944_T01.v1.1.exon.4 chr02 189518089 189518274 Zm00008a008944 189519152 189518001 Zm00008a008943c Zm00008a008943,Zm00008a008944 simMerged
Zm00008a008944_T01.v1.1.exon.4 chr02 189518089 189518274 Zm00008a008943c 189519152 189518001 Zm00008a008943c Zm00008a008943,Zm00008a008944 simMerged
Zm00008a008944_T01.v1.1.exon.5 chr02 189517921 189518001 Zm00008a008944 189519152 189518001 Zm00008a008943c Zm00008a008943,Zm00008a008944 simMerged
Zm00008a008944_T01.v1.1.exon.5 chr02 189517921 189518001 Zm00008a008943c 189519152 189518001 Zm00008a008943c Zm00008a008943,Zm00008a008944 simMerged
Zm00008a008947_T01.v1.1.exon.1 chr02 189594105 189594393 Zm00008a008947 189594105 189595745 Zm00008a008946c Zm00008a008946,Zm00008a008947 simMerged
Zm00008a008947_T01.v1.1.exon.1 chr02 189594105 189594393 Zm00008a008946c 189594105 189595745 Zm00008a008946c Zm00008a008946,Zm00008a008947 simMerged
Zm00008a008947_T01.v1.1.exon.2 chr02 189594735 189595202 Zm00008a008947 189594105 189595745 Zm00008a008946c Zm00008a008946,Zm00008a008947 simMerged
Zm00008a008947_T01.v1.1.exon.2 chr02 189594735 189595202 Zm00008a008946c 189594105 189595745 Zm00008a008946c Zm00008a008946,Zm00008a008947 simMerged
Zm00008a008947_T01.v1.1.exon.3 chr02 189595273 189595745 Zm00008a008947 189594105 189595745 Zm00008a008946c Zm00008a008946,Zm00008a008947 simMerged
Zm00008a008947_T01.v1.1.exon.3 chr02 189595273 189595745 Zm00008a008946c 189594105 189595745 Zm00008a008946c Zm00008a008946,Zm00008a008947 simMerged
Zm00008a008949_T01.v1.1.exon.1 chr02 189703430 189703918 Zm00008a008949 189703430 189703918 Zm00008a008948c Zm00008a008948,Zm00008a008949 simMerged
Zm00008a008949_T01.v1.1.exon.1 chr02 189703430 189703918 Zm00008a008948c 189703430 189703918 Zm00008a008948c Zm00008a008948,Zm00008a008949 simMerged
Zm00008a008951_T01.v1.1.exon.1 chr02 189817345 189817639 Zm00008a008951 189817345 189819090 Zm00008a008950c Zm00008a008950,Zm00008a008951 simMerged
Zm00008a008951_T01.v1.1.exon.1 chr02 189817345 189817639 Zm00008a008950c 189817345 189819090 Zm00008a008950c Zm00008a008950,Zm00008a008951 simMerged
Zm00008a008951_T01.v1.1.exon.2 chr02 189817857 189817971 Zm00008a008951 189817345 189819090 Zm00008a008950c Zm00008a008950,Zm00008a008951 simMerged
Zm00008a008951_T01.v1.1.exon.2 chr02 189817857 189817971 Zm00008a008950c 189817345 189819090 Zm00008a008950c Zm00008a008950,Zm00008a008951 simMerged
Zm00008a008951_T01.v1.1.exon.3 chr02 189818550 189819090 Zm00008a008951 189817345 189819090 Zm00008a008950c Zm00008a008950,Zm00008a008951 simMerged
Zm00008a008951_T01.v1.1.exon.3 chr02 189818550 189819090 Zm00008a008950c 189817345 189819090 Zm00008a008950c Zm00008a008950,Zm00008a008951 simMerged
Zm00008a008976_T01.v1.1.exon.1 chr02 190780790 190781015 Zm00008a008976 190780790 190774846 Zm00008a008975c Zm00008a008975,Zm00008a008976 simMerged
Zm00008a008976_T01.v1.1.exon.1 chr02 190780790 190781015 Zm00008a008975c 190780790 190774846 Zm00008a008975c Zm00008a008975,Zm00008a008976 simMerged
Zm00008a008976_T01.v1.1.exon.2 chr02 190780539 190780660 Zm00008a008976 190780790 190774846 Zm00008a008975c Zm00008a008975,Zm00008a008976 simMerged
Zm00008a008976_T01.v1.1.exon.2 chr02 190780539 190780660 Zm00008a008975c 190780790 190774846 Zm00008a008975c Zm00008a008975,Zm00008a008976 simMerged
Zm00008a008976_T01.v1.1.exon.3 chr02 190780306 190780430 Zm00008a008976 190780790 190774846 Zm00008a008975c Zm00008a008975,Zm00008a008976 simMerged
Zm00008a008976_T01.v1.1.exon.3 chr02 190780306 190780430 Zm00008a008975c 190780790 190774846 Zm00008a008975c Zm00008a008975,Zm00008a008976 simMerged
Zm00008a008976_T01.v1.1.exon.4 chr02 190779539 190779612 Zm00008a008976 190780790 190774846 Zm00008a008975c Zm00008a008975,Zm00008a008976 simMerged
Zm00008a008976_T01.v1.1.exon.4 chr02 190779539 190779612 Zm00008a008975c 190780790 190774846 Zm00008a008975c Zm00008a008975,Zm00008a008976 simMerged
Zm00008a008976_T01.v1.1.exon.5 chr02 190775729 190775993 Zm00008a008976 190780790 190774846 Zm00008a008975c Zm00008a008975,Zm00008a008976 simMerged
Zm00008a008976_T01.v1.1.exon.5 chr02 190775729 190775993 Zm00008a008975c 190780790 190774846 Zm00008a008975c Zm00008a008975,Zm00008a008976 simMerged
Zm00008a008976_T01.v1.1.exon.6 chr02 190775503 190775634 Zm00008a008976 190780790 190774846 Zm00008a008975c Zm00008a008975,Zm00008a008976 simMerged
Zm00008a008976_T01.v1.1.exon.6 chr02 190775503 190775634 Zm00008a008975c 190780790 190774846 Zm00008a008975c Zm00008a008975,Zm00008a008976 simMerged
Zm00008a008976_T01.v1.1.exon.7 chr02 190775212 190775347 Zm00008a008976 190780790 190774846 Zm00008a008975c Zm00008a008975,Zm00008a008976 simMerged
Zm00008a008976_T01.v1.1.exon.7 chr02 190775212 190775347 Zm00008a008975c 190780790 190774846 Zm00008a008975c Zm00008a008975,Zm00008a008976 simMerged
Zm00008a008976_T01.v1.1.exon.8 chr02 190774508 190774846 Zm00008a008976 190780790 190774846 Zm00008a008975c Zm00008a008975,Zm00008a008976 simMerged
Zm00008a008976_T01.v1.1.exon.8 chr02 190774508 190774846 Zm00008a008975c 190780790 190774846 Zm00008a008975c Zm00008a008975,Zm00008a008976 simMerged
Zm00008a008979_T01.v1.1.exon.1 chr02 190793090 190794142 Zm00008a008979 190793090 190794142 Zm00008a008978c Zm00008a008978,Zm00008a008979 simMerged
Zm00008a008979_T01.v1.1.exon.1 chr02 190793090 190794142 Zm00008a008978c 190793090 190794142 Zm00008a008978c Zm00008a008978,Zm00008a008979 simMerged
Zm00008a008981_T01.v1.1.exon.1 chr02 190928760 190928921 Zm00008a008981 190928760 190936140 Zm00008a008980c Zm00008a008980,Zm00008a008981 simMerged
Zm00008a008981_T01.v1.1.exon.1 chr02 190928760 190928921 Zm00008a008980c 190928760 190936140 Zm00008a008980c Zm00008a008980,Zm00008a008981 simMerged
Zm00008a008981_T01.v1.1.exon.2 chr02 190929203 190929294 Zm00008a008981 190928760 190936140 Zm00008a008980c Zm00008a008980,Zm00008a008981 simMerged
Zm00008a008981_T01.v1.1.exon.2 chr02 190929203 190929294 Zm00008a008980c 190928760 190936140 Zm00008a008980c Zm00008a008980,Zm00008a008981 simMerged
Zm00008a008981_T01.v1.1.exon.3 chr02 190929862 190930197 Zm00008a008981 190928760 190936140 Zm00008a008980c Zm00008a008980,Zm00008a008981 simMerged
Zm00008a008981_T01.v1.1.exon.3 chr02 190929862 190930197 Zm00008a008980c 190928760 190936140 Zm00008a008980c Zm00008a008980,Zm00008a008981 simMerged
Zm00008a008981_T01.v1.1.exon.4 chr02 190933241 190933430 Zm00008a008981 190928760 190936140 Zm00008a008980c Zm00008a008980,Zm00008a008981 simMerged
Zm00008a008981_T01.v1.1.exon.4 chr02 190933241 190933430 Zm00008a008980c 190928760 190936140 Zm00008a008980c Zm00008a008980,Zm00008a008981 simMerged
Zm00008a008981_T01.v1.1.exon.5 chr02 190933590 190934011 Zm00008a008981 190928760 190936140 Zm00008a008980c Zm00008a008980,Zm00008a008981 simMerged
Zm00008a008981_T01.v1.1.exon.5 chr02 190933590 190934011 Zm00008a008980c 190928760 190936140 Zm00008a008980c Zm00008a008980,Zm00008a008981 simMerged
Zm00008a008981_T01.v1.1.exon.6 chr02 190934142 190936140 Zm00008a008981 190928760 190936140 Zm00008a008980c Zm00008a008980,Zm00008a008981 simMerged
Zm00008a008981_T01.v1.1.exon.6 chr02 190934142 190936140 Zm00008a008980c 190928760 190936140 Zm00008a008980c Zm00008a008980,Zm00008a008981 simMerged
Zm00008a008983_T01.v1.1.exon.1 chr02 191104417 191104634 Zm00008a008983 191104417 191010734 Zm00008a008982c Zm00008a008982,Zm00008a008983 simMerged
Zm00008a008983_T01.v1.1.exon.1 chr02 191104417 191104634 Zm00008a008982c 191104417 191010734 Zm00008a008982c Zm00008a008982,Zm00008a008983 simMerged
Zm00008a008983_T01.v1.1.exon.2 chr02 191010701 191010734 Zm00008a008983 191104417 191010734 Zm00008a008982c Zm00008a008982,Zm00008a008983 simMerged
Zm00008a008983_T01.v1.1.exon.2 chr02 191010701 191010734 Zm00008a008982c 191104417 191010734 Zm00008a008982c Zm00008a008982,Zm00008a008983 simMerged
Zm00008a008988_T01.v1.1.exon.1 chr02 191224083 191224396 Zm00008a008988 191224083 191225856 Zm00008a008987c Zm00008a008987,Zm00008a008988 simMerged
Zm00008a008988_T01.v1.1.exon.1 chr02 191224083 191224396 Zm00008a008987c 191224083 191225856 Zm00008a008987c Zm00008a008987,Zm00008a008988 simMerged
Zm00008a008988_T01.v1.1.exon.2 chr02 191224496 191224909 Zm00008a008988 191224083 191225856 Zm00008a008987c Zm00008a008987,Zm00008a008988 simMerged
Zm00008a008988_T01.v1.1.exon.2 chr02 191224496 191224909 Zm00008a008987c 191224083 191225856 Zm00008a008987c Zm00008a008987,Zm00008a008988 simMerged
Zm00008a008988_T01.v1.1.exon.3 chr02 191225323 191225856 Zm00008a008988 191224083 191225856 Zm00008a008987c Zm00008a008987,Zm00008a008988 simMerged
Zm00008a008988_T01.v1.1.exon.3 chr02 191225323 191225856 Zm00008a008987c 191224083 191225856 Zm00008a008987c Zm00008a008987,Zm00008a008988 simMerged
Zm00008a008990_T01.v1.1.exon.1 chr02 191306713 191307472 Zm00008a008990 191306713 191306253 Zm00008a008989c Zm00008a008989,Zm00008a008990 simMerged
Zm00008a008990_T01.v1.1.exon.1 chr02 191306713 191307472 Zm00008a008989c 191306713 191306253 Zm00008a008989c Zm00008a008989,Zm00008a008990 simMerged
Zm00008a008990_T01.v1.1.exon.2 chr02 191306352 191306632 Zm00008a008990 191306713 191306253 Zm00008a008989c Zm00008a008989,Zm00008a008990 simMerged
Zm00008a008990_T01.v1.1.exon.2 chr02 191306352 191306632 Zm00008a008989c 191306713 191306253 Zm00008a008989c Zm00008a008989,Zm00008a008990 simMerged
Zm00008a008990_T01.v1.1.exon.3 chr02 191305676 191306253 Zm00008a008990 191306713 191306253 Zm00008a008989c Zm00008a008989,Zm00008a008990 simMerged
Zm00008a008990_T01.v1.1.exon.3 chr02 191305676 191306253 Zm00008a008989c 191306713 191306253 Zm00008a008989c Zm00008a008989,Zm00008a008990 simMerged
Zm00008a008993_T01.v1.1.exon.1 chr02 191390249 191390458 Zm00008a008993 191390249 191392469 Zm00008a008992c Zm00008a008992,Zm00008a008993 simMerged
Zm00008a008993_T01.v1.1.exon.1 chr02 191390249 191390458 Zm00008a008992c 191390249 191392469 Zm00008a008992c Zm00008a008992,Zm00008a008993 simMerged
Zm00008a008993_T01.v1.1.exon.2 chr02 191391011 191391108 Zm00008a008993 191390249 191392469 Zm00008a008992c Zm00008a008992,Zm00008a008993 simMerged
Zm00008a008993_T01.v1.1.exon.2 chr02 191391011 191391108 Zm00008a008992c 191390249 191392469 Zm00008a008992c Zm00008a008992,Zm00008a008993 simMerged
Zm00008a008993_T01.v1.1.exon.3 chr02 191391222 191391450 Zm00008a008993 191390249 191392469 Zm00008a008992c Zm00008a008992,Zm00008a008993 simMerged
Zm00008a008993_T01.v1.1.exon.3 chr02 191391222 191391450 Zm00008a008992c 191390249 191392469 Zm00008a008992c Zm00008a008992,Zm00008a008993 simMerged
Zm00008a008993_T01.v1.1.exon.4 chr02 191391542 191392469 Zm00008a008993 191390249 191392469 Zm00008a008992c Zm00008a008992,Zm00008a008993 simMerged
Zm00008a008993_T01.v1.1.exon.4 chr02 191391542 191392469 Zm00008a008992c 191390249 191392469 Zm00008a008992c Zm00008a008992,Zm00008a008993 simMerged
Zm00008a008996_T01.v1.1.exon.1 chr02 191424004 191424308 Zm00008a008996 191424004 191430182 Zm00008a008995c Zm00008a008995,Zm00008a008996 simMerged
Zm00008a008996_T01.v1.1.exon.1 chr02 191424004 191424308 Zm00008a008995c 191424004 191430182 Zm00008a008995c Zm00008a008995,Zm00008a008996 simMerged
Zm00008a008996_T01.v1.1.exon.2 chr02 191424861 191424975 Zm00008a008996 191424004 191430182 Zm00008a008995c Zm00008a008995,Zm00008a008996 simMerged
Zm00008a008996_T01.v1.1.exon.2 chr02 191424861 191424975 Zm00008a008995c 191424004 191430182 Zm00008a008995c Zm00008a008995,Zm00008a008996 simMerged
Zm00008a008996_T01.v1.1.exon.3 chr02 191428108 191428530 Zm00008a008996 191424004 191430182 Zm00008a008995c Zm00008a008995,Zm00008a008996 simMerged
Zm00008a008996_T01.v1.1.exon.3 chr02 191428108 191428530 Zm00008a008995c 191424004 191430182 Zm00008a008995c Zm00008a008995,Zm00008a008996 simMerged
Zm00008a008996_T01.v1.1.exon.4 chr02 191429781 191429821 Zm00008a008996 191424004 191430182 Zm00008a008995c Zm00008a008995,Zm00008a008996 simMerged
Zm00008a008996_T01.v1.1.exon.4 chr02 191429781 191429821 Zm00008a008995c 191424004 191430182 Zm00008a008995c Zm00008a008995,Zm00008a008996 simMerged
Zm00008a008996_T01.v1.1.exon.5 chr02 191429921 191430096 Zm00008a008996 191424004 191430182 Zm00008a008995c Zm00008a008995,Zm00008a008996 simMerged
Zm00008a008996_T01.v1.1.exon.5 chr02 191429921 191430096 Zm00008a008995c 191424004 191430182 Zm00008a008995c Zm00008a008995,Zm00008a008996 simMerged
Zm00008a008996_T01.v1.1.exon.6 chr02 191430120 191430182 Zm00008a008996 191424004 191430182 Zm00008a008995c Zm00008a008995,Zm00008a008996 simMerged
Zm00008a008996_T01.v1.1.exon.6 chr02 191430120 191430182 Zm00008a008995c 191424004 191430182 Zm00008a008995c Zm00008a008995,Zm00008a008996 simMerged
Zm00008a008999_T01.v1.1.exon.1 chr02 191435434 191435681 Zm00008a008999 191435434 191438481 Zm00008a008998c Zm00008a008998,Zm00008a008999 simMerged
Zm00008a008999_T01.v1.1.exon.1 chr02 191435434 191435681 Zm00008a008998c 191435434 191438481 Zm00008a008998c Zm00008a008998,Zm00008a008999 simMerged
Zm00008a008999_T01.v1.1.exon.2 chr02 191435789 191435888 Zm00008a008999 191435434 191438481 Zm00008a008998c Zm00008a008998,Zm00008a008999 simMerged
Zm00008a008999_T01.v1.1.exon.2 chr02 191435789 191435888 Zm00008a008998c 191435434 191438481 Zm00008a008998c Zm00008a008998,Zm00008a008999 simMerged
Zm00008a008999_T01.v1.1.exon.3 chr02 191437726 191437878 Zm00008a008999 191435434 191438481 Zm00008a008998c Zm00008a008998,Zm00008a008999 simMerged
Zm00008a008999_T01.v1.1.exon.3 chr02 191437726 191437878 Zm00008a008998c 191435434 191438481 Zm00008a008998c Zm00008a008998,Zm00008a008999 simMerged
Zm00008a008999_T01.v1.1.exon.4 chr02 191437963 191438481 Zm00008a008999 191435434 191438481 Zm00008a008998c Zm00008a008998,Zm00008a008999 simMerged
Zm00008a008999_T01.v1.1.exon.4 chr02 191437963 191438481 Zm00008a008998c 191435434 191438481 Zm00008a008998c Zm00008a008998,Zm00008a008999 simMerged
Zm00008a009009_T01.v1.1.exon.1 chr02 191725110 191726306 Zm00008a009009 191725110 191726306 Zm00008a009008c Zm00008a009008,Zm00008a009009 simMerged
Zm00008a009009_T01.v1.1.exon.1 chr02 191725110 191726306 Zm00008a009008c 191725110 191726306 Zm00008a009008c Zm00008a009008,Zm00008a009009 simMerged
Zm00008a009012_T01.v1.1.exon.1 chr02 191772153 191772294 Zm00008a009012 191772153 191770484 Zm00008a009011c Zm00008a009011,Zm00008a009012 simMerged
Zm00008a009012_T01.v1.1.exon.1 chr02 191772153 191772294 Zm00008a009011c 191772153 191770484 Zm00008a009011c Zm00008a009011,Zm00008a009012 simMerged
Zm00008a009012_T01.v1.1.exon.2 chr02 191771556 191771958 Zm00008a009012 191772153 191770484 Zm00008a009011c Zm00008a009011,Zm00008a009012 simMerged
Zm00008a009012_T01.v1.1.exon.2 chr02 191771556 191771958 Zm00008a009011c 191772153 191770484 Zm00008a009011c Zm00008a009011,Zm00008a009012 simMerged
Zm00008a009012_T01.v1.1.exon.3 chr02 191769704 191770484 Zm00008a009012 191772153 191770484 Zm00008a009011c Zm00008a009011,Zm00008a009012 simMerged
Zm00008a009012_T01.v1.1.exon.3 chr02 191769704 191770484 Zm00008a009011c 191772153 191770484 Zm00008a009011c Zm00008a009011,Zm00008a009012 simMerged
Zm00008a009017_T01.v1.1.exon.1 chr02 192177284 192177356 Zm00008a009017 192177284 192180781 Zm00008a009016c Zm00008a009016,Zm00008a009017 simMerged
Zm00008a009017_T01.v1.1.exon.1 chr02 192177284 192177356 Zm00008a009016c 192177284 192180781 Zm00008a009016c Zm00008a009016,Zm00008a009017 simMerged
Zm00008a009017_T01.v1.1.exon.2 chr02 192177632 192177706 Zm00008a009017 192177284 192180781 Zm00008a009016c Zm00008a009016,Zm00008a009017 simMerged
Zm00008a009017_T01.v1.1.exon.2 chr02 192177632 192177706 Zm00008a009016c 192177284 192180781 Zm00008a009016c Zm00008a009016,Zm00008a009017 simMerged
Zm00008a009017_T01.v1.1.exon.3 chr02 192177821 192177942 Zm00008a009017 192177284 192180781 Zm00008a009016c Zm00008a009016,Zm00008a009017 simMerged
Zm00008a009017_T01.v1.1.exon.3 chr02 192177821 192177942 Zm00008a009016c 192177284 192180781 Zm00008a009016c Zm00008a009016,Zm00008a009017 simMerged
Zm00008a009017_T01.v1.1.exon.4 chr02 192178030 192178191 Zm00008a009017 192177284 192180781 Zm00008a009016c Zm00008a009016,Zm00008a009017 simMerged
Zm00008a009017_T01.v1.1.exon.4 chr02 192178030 192178191 Zm00008a009016c 192177284 192180781 Zm00008a009016c Zm00008a009016,Zm00008a009017 simMerged
Zm00008a009017_T01.v1.1.exon.5 chr02 192178246 192178816 Zm00008a009017 192177284 192180781 Zm00008a009016c Zm00008a009016,Zm00008a009017 simMerged
Zm00008a009017_T01.v1.1.exon.5 chr02 192178246 192178816 Zm00008a009016c 192177284 192180781 Zm00008a009016c Zm00008a009016,Zm00008a009017 simMerged
Zm00008a009017_T01.v1.1.exon.6 chr02 192179126 192179480 Zm00008a009017 192177284 192180781 Zm00008a009016c Zm00008a009016,Zm00008a009017 simMerged
Zm00008a009017_T01.v1.1.exon.6 chr02 192179126 192179480 Zm00008a009016c 192177284 192180781 Zm00008a009016c Zm00008a009016,Zm00008a009017 simMerged
Zm00008a009017_T01.v1.1.exon.7 chr02 192179695 192179776 Zm00008a009017 192177284 192180781 Zm00008a009016c Zm00008a009016,Zm00008a009017 simMerged
Zm00008a009017_T01.v1.1.exon.7 chr02 192179695 192179776 Zm00008a009016c 192177284 192180781 Zm00008a009016c Zm00008a009016,Zm00008a009017 simMerged
Zm00008a009017_T01.v1.1.exon.8 chr02 192179920 192180109 Zm00008a009017 192177284 192180781 Zm00008a009016c Zm00008a009016,Zm00008a009017 simMerged
Zm00008a009017_T01.v1.1.exon.8 chr02 192179920 192180109 Zm00008a009016c 192177284 192180781 Zm00008a009016c Zm00008a009016,Zm00008a009017 simMerged
Zm00008a009017_T01.v1.1.exon.9 chr02 192180723 192180781 Zm00008a009017 192177284 192180781 Zm00008a009016c Zm00008a009016,Zm00008a009017 simMerged
Zm00008a009017_T01.v1.1.exon.9 chr02 192180723 192180781 Zm00008a009016c 192177284 192180781 Zm00008a009016c Zm00008a009016,Zm00008a009017 simMerged
Zm00008a009021_T01.v1.1.exon.1 chr02 192230053 192230337 Zm00008a009021 192230053 192228725 Zm00008a009020c Zm00008a009020,Zm00008a009021 simMerged
Zm00008a009021_T01.v1.1.exon.1 chr02 192230053 192230337 Zm00008a009020c 192230053 192228725 Zm00008a009020c Zm00008a009020,Zm00008a009021 simMerged
Zm00008a009021_T01.v1.1.exon.2 chr02 192229244 192229371 Zm00008a009021 192230053 192228725 Zm00008a009020c Zm00008a009020,Zm00008a009021 simMerged
Zm00008a009021_T01.v1.1.exon.2 chr02 192229244 192229371 Zm00008a009020c 192230053 192228725 Zm00008a009020c Zm00008a009020,Zm00008a009021 simMerged
Zm00008a009021_T01.v1.1.exon.3 chr02 192228263 192228725 Zm00008a009021 192230053 192228725 Zm00008a009020c Zm00008a009020,Zm00008a009021 simMerged
Zm00008a009021_T01.v1.1.exon.3 chr02 192228263 192228725 Zm00008a009020c 192230053 192228725 Zm00008a009020c Zm00008a009020,Zm00008a009021 simMerged
Zm00008a009028_T01.v1.1.exon.1 chr02 192443214 192443343 Zm00008a009028 192443214 192347185 Zm00008a009027c Zm00008a009027,Zm00008a009028 simMerged
Zm00008a009028_T01.v1.1.exon.1 chr02 192443214 192443343 Zm00008a009027c 192443214 192347185 Zm00008a009027c Zm00008a009027,Zm00008a009028 simMerged
Zm00008a009028_T01.v1.1.exon.2 chr02 192434815 192434920 Zm00008a009028 192443214 192347185 Zm00008a009027c Zm00008a009027,Zm00008a009028 simMerged
Zm00008a009028_T01.v1.1.exon.2 chr02 192434815 192434920 Zm00008a009027c 192443214 192347185 Zm00008a009027c Zm00008a009027,Zm00008a009028 simMerged
Zm00008a009028_T01.v1.1.exon.3 chr02 192433135 192433237 Zm00008a009028 192443214 192347185 Zm00008a009027c Zm00008a009027,Zm00008a009028 simMerged
Zm00008a009028_T01.v1.1.exon.3 chr02 192433135 192433237 Zm00008a009027c 192443214 192347185 Zm00008a009027c Zm00008a009027,Zm00008a009028 simMerged
Zm00008a009028_T01.v1.1.exon.4 chr02 192347177 192347185 Zm00008a009028 192443214 192347185 Zm00008a009027c Zm00008a009027,Zm00008a009028 simMerged
Zm00008a009028_T01.v1.1.exon.4 chr02 192347177 192347185 Zm00008a009027c 192443214 192347185 Zm00008a009027c Zm00008a009027,Zm00008a009028 simMerged
Zm00008a009033_T01.v1.1.exon.1 chr02 192679664 192679737 Zm00008a009033 192679664 192680713 Zm00008a009032c Zm00008a009032,Zm00008a009033 simMerged
Zm00008a009033_T01.v1.1.exon.1 chr02 192679664 192679737 Zm00008a009032c 192679664 192680713 Zm00008a009032c Zm00008a009032,Zm00008a009033 simMerged
Zm00008a009033_T01.v1.1.exon.2 chr02 192679823 192679921 Zm00008a009033 192679664 192680713 Zm00008a009032c Zm00008a009032,Zm00008a009033 simMerged
Zm00008a009033_T01.v1.1.exon.2 chr02 192679823 192679921 Zm00008a009032c 192679664 192680713 Zm00008a009032c Zm00008a009032,Zm00008a009033 simMerged
Zm00008a009033_T01.v1.1.exon.3 chr02 192680265 192680713 Zm00008a009033 192679664 192680713 Zm00008a009032c Zm00008a009032,Zm00008a009033 simMerged
Zm00008a009033_T01.v1.1.exon.3 chr02 192680265 192680713 Zm00008a009032c 192679664 192680713 Zm00008a009032c Zm00008a009032,Zm00008a009033 simMerged
Zm00008a009036_T01.v1.1.exon.1 chr02 192734936 192735758 Zm00008a009036 192734936 192737025 Zm00008a009035c Zm00008a009035,Zm00008a009036 simMerged
Zm00008a009036_T01.v1.1.exon.1 chr02 192734936 192735758 Zm00008a009035c 192734936 192737025 Zm00008a009035c Zm00008a009035,Zm00008a009036 simMerged
Zm00008a009036_T01.v1.1.exon.2 chr02 192736680 192736747 Zm00008a009036 192734936 192737025 Zm00008a009035c Zm00008a009035,Zm00008a009036 simMerged
Zm00008a009036_T01.v1.1.exon.2 chr02 192736680 192736747 Zm00008a009035c 192734936 192737025 Zm00008a009035c Zm00008a009035,Zm00008a009036 simMerged
Zm00008a009036_T01.v1.1.exon.3 chr02 192736843 192737025 Zm00008a009036 192734936 192737025 Zm00008a009035c Zm00008a009035,Zm00008a009036 simMerged
Zm00008a009036_T01.v1.1.exon.3 chr02 192736843 192737025 Zm00008a009035c 192734936 192737025 Zm00008a009035c Zm00008a009035,Zm00008a009036 simMerged
Zm00008a009038_T01.v1.1.exon.1 chr02 192841596 192842122 Zm00008a009038 192841596 192841043 Zm00008a009037c Zm00008a009037,Zm00008a009038 simMerged
Zm00008a009038_T01.v1.1.exon.1 chr02 192841596 192842122 Zm00008a009037c 192841596 192841043 Zm00008a009037c Zm00008a009037,Zm00008a009038 simMerged
Zm00008a009038_T01.v1.1.exon.2 chr02 192840563 192841043 Zm00008a009038 192841596 192841043 Zm00008a009037c Zm00008a009037,Zm00008a009038 simMerged
Zm00008a009038_T01.v1.1.exon.2 chr02 192840563 192841043 Zm00008a009037c 192841596 192841043 Zm00008a009037c Zm00008a009037,Zm00008a009038 simMerged
Zm00008a009042_T01.v1.1.exon.1 chr02 192878838 192879095 Zm00008a009042 192878838 192880857 Zm00008a009041c Zm00008a009041,Zm00008a009042 simMerged
Zm00008a009042_T01.v1.1.exon.1 chr02 192878838 192879095 Zm00008a009041c 192878838 192880857 Zm00008a009041c Zm00008a009041,Zm00008a009042 simMerged
Zm00008a009042_T01.v1.1.exon.2 chr02 192879236 192880001 Zm00008a009042 192878838 192880857 Zm00008a009041c Zm00008a009041,Zm00008a009042 simMerged
Zm00008a009042_T01.v1.1.exon.2 chr02 192879236 192880001 Zm00008a009041c 192878838 192880857 Zm00008a009041c Zm00008a009041,Zm00008a009042 simMerged
Zm00008a009042_T01.v1.1.exon.3 chr02 192880684 192880857 Zm00008a009042 192878838 192880857 Zm00008a009041c Zm00008a009041,Zm00008a009042 simMerged
Zm00008a009042_T01.v1.1.exon.3 chr02 192880684 192880857 Zm00008a009041c 192878838 192880857 Zm00008a009041c Zm00008a009041,Zm00008a009042 simMerged
Zm00008a009044_T01.v1.1.exon.1 chr02 192905127 192905227 Zm00008a009044 192905127 192906837 Zm00008a009043c Zm00008a009043,Zm00008a009044 simMerged
Zm00008a009044_T01.v1.1.exon.1 chr02 192905127 192905227 Zm00008a009043c 192905127 192906837 Zm00008a009043c Zm00008a009043,Zm00008a009044 simMerged
Zm00008a009044_T01.v1.1.exon.2 chr02 192905309 192905495 Zm00008a009044 192905127 192906837 Zm00008a009043c Zm00008a009043,Zm00008a009044 simMerged
Zm00008a009044_T01.v1.1.exon.2 chr02 192905309 192905495 Zm00008a009043c 192905127 192906837 Zm00008a009043c Zm00008a009043,Zm00008a009044 simMerged
Zm00008a009044_T01.v1.1.exon.3 chr02 192905802 192905998 Zm00008a009044 192905127 192906837 Zm00008a009043c Zm00008a009043,Zm00008a009044 simMerged
Zm00008a009044_T01.v1.1.exon.3 chr02 192905802 192905998 Zm00008a009043c 192905127 192906837 Zm00008a009043c Zm00008a009043,Zm00008a009044 simMerged
Zm00008a009044_T01.v1.1.exon.4 chr02 192906327 192906441 Zm00008a009044 192905127 192906837 Zm00008a009043c Zm00008a009043,Zm00008a009044 simMerged
Zm00008a009044_T01.v1.1.exon.4 chr02 192906327 192906441 Zm00008a009043c 192905127 192906837 Zm00008a009043c Zm00008a009043,Zm00008a009044 simMerged
Zm00008a009044_T01.v1.1.exon.5 chr02 192906513 192906694 Zm00008a009044 192905127 192906837 Zm00008a009043c Zm00008a009043,Zm00008a009044 simMerged
Zm00008a009044_T01.v1.1.exon.5 chr02 192906513 192906694 Zm00008a009043c 192905127 192906837 Zm00008a009043c Zm00008a009043,Zm00008a009044 simMerged
Zm00008a009044_T01.v1.1.exon.6 chr02 192906780 192906837 Zm00008a009044 192905127 192906837 Zm00008a009043c Zm00008a009043,Zm00008a009044 simMerged
Zm00008a009044_T01.v1.1.exon.6 chr02 192906780 192906837 Zm00008a009043c 192905127 192906837 Zm00008a009043c Zm00008a009043,Zm00008a009044 simMerged
Zm00008a009054_T01.v1.1.exon.1 chr02 193153365 193154003 Zm00008a009054 193153365 193154003 Zm00008a009053c Zm00008a009053,Zm00008a009054 simMerged
Zm00008a009054_T01.v1.1.exon.1 chr02 193153365 193154003 Zm00008a009053c 193153365 193154003 Zm00008a009053c Zm00008a009053,Zm00008a009054 simMerged
Zm00008a009058_T01.v1.1.exon.1 chr02 193244133 193244284 Zm00008a009058 193244133 193244955 Zm00008a009057c Zm00008a009057,Zm00008a009058 simMerged
Zm00008a009058_T01.v1.1.exon.1 chr02 193244133 193244284 Zm00008a009057c 193244133 193244955 Zm00008a009057c Zm00008a009057,Zm00008a009058 simMerged
Zm00008a009058_T01.v1.1.exon.2 chr02 193244391 193244955 Zm00008a009058 193244133 193244955 Zm00008a009057c Zm00008a009057,Zm00008a009058 simMerged
Zm00008a009058_T01.v1.1.exon.2 chr02 193244391 193244955 Zm00008a009057c 193244133 193244955 Zm00008a009057c Zm00008a009057,Zm00008a009058 simMerged
Zm00008a009069_T01.v1.1.exon.1 chr02 193632855 193633052 Zm00008a009069 193632855 193635632 Zm00008a009068c Zm00008a009068,Zm00008a009069 simMerged
Zm00008a009069_T01.v1.1.exon.1 chr02 193632855 193633052 Zm00008a009068c 193632855 193635632 Zm00008a009068c Zm00008a009068,Zm00008a009069 simMerged
Zm00008a009069_T01.v1.1.exon.2 chr02 193633170 193633214 Zm00008a009069 193632855 193635632 Zm00008a009068c Zm00008a009068,Zm00008a009069 simMerged
Zm00008a009069_T01.v1.1.exon.2 chr02 193633170 193633214 Zm00008a009068c 193632855 193635632 Zm00008a009068c Zm00008a009068,Zm00008a009069 simMerged
Zm00008a009069_T01.v1.1.exon.3 chr02 193633320 193633575 Zm00008a009069 193632855 193635632 Zm00008a009068c Zm00008a009068,Zm00008a009069 simMerged
Zm00008a009069_T01.v1.1.exon.3 chr02 193633320 193633575 Zm00008a009068c 193632855 193635632 Zm00008a009068c Zm00008a009068,Zm00008a009069 simMerged
Zm00008a009069_T01.v1.1.exon.4 chr02 193634074 193634146 Zm00008a009069 193632855 193635632 Zm00008a009068c Zm00008a009068,Zm00008a009069 simMerged
Zm00008a009069_T01.v1.1.exon.4 chr02 193634074 193634146 Zm00008a009068c 193632855 193635632 Zm00008a009068c Zm00008a009068,Zm00008a009069 simMerged
Zm00008a009069_T01.v1.1.exon.5 chr02 193634329 193634522 Zm00008a009069 193632855 193635632 Zm00008a009068c Zm00008a009068,Zm00008a009069 simMerged
Zm00008a009069_T01.v1.1.exon.5 chr02 193634329 193634522 Zm00008a009068c 193632855 193635632 Zm00008a009068c Zm00008a009068,Zm00008a009069 simMerged
Zm00008a009069_T01.v1.1.exon.6 chr02 193635243 193635632 Zm00008a009069 193632855 193635632 Zm00008a009068c Zm00008a009068,Zm00008a009069 simMerged
Zm00008a009069_T01.v1.1.exon.6 chr02 193635243 193635632 Zm00008a009068c 193632855 193635632 Zm00008a009068c Zm00008a009068,Zm00008a009069 simMerged
Zm00008a009073_T01.v1.1.exon.1 chr02 193797518 193797927 Zm00008a009073 193797518 193799080 Zm00008a009072c Zm00008a009072,Zm00008a009073 simMerged
Zm00008a009073_T01.v1.1.exon.1 chr02 193797518 193797927 Zm00008a009072c 193797518 193799080 Zm00008a009072c Zm00008a009072,Zm00008a009073 simMerged
Zm00008a009073_T01.v1.1.exon.2 chr02 193798062 193798195 Zm00008a009073 193797518 193799080 Zm00008a009072c Zm00008a009072,Zm00008a009073 simMerged
Zm00008a009073_T01.v1.1.exon.2 chr02 193798062 193798195 Zm00008a009072c 193797518 193799080 Zm00008a009072c Zm00008a009072,Zm00008a009073 simMerged
Zm00008a009073_T01.v1.1.exon.3 chr02 193798330 193798536 Zm00008a009073 193797518 193799080 Zm00008a009072c Zm00008a009072,Zm00008a009073 simMerged
Zm00008a009073_T01.v1.1.exon.3 chr02 193798330 193798536 Zm00008a009072c 193797518 193799080 Zm00008a009072c Zm00008a009072,Zm00008a009073 simMerged
Zm00008a009073_T01.v1.1.exon.4 chr02 193798676 193799080 Zm00008a009073 193797518 193799080 Zm00008a009072c Zm00008a009072,Zm00008a009073 simMerged
Zm00008a009073_T01.v1.1.exon.4 chr02 193798676 193799080 Zm00008a009072c 193797518 193799080 Zm00008a009072c Zm00008a009072,Zm00008a009073 simMerged
Zm00008a009082_T01.v1.1.exon.1 chr02 194079268 194079849 Zm00008a009082 194079268 194082017 Zm00008a009081c Zm00008a009081,Zm00008a009082 simMerged
Zm00008a009082_T01.v1.1.exon.1 chr02 194079268 194079849 Zm00008a009081c 194079268 194082017 Zm00008a009081c Zm00008a009081,Zm00008a009082 simMerged
Zm00008a009082_T01.v1.1.exon.2 chr02 194079983 194080222 Zm00008a009082 194079268 194082017 Zm00008a009081c Zm00008a009081,Zm00008a009082 simMerged
Zm00008a009082_T01.v1.1.exon.2 chr02 194079983 194080222 Zm00008a009081c 194079268 194082017 Zm00008a009081c Zm00008a009081,Zm00008a009082 simMerged
Zm00008a009082_T01.v1.1.exon.3 chr02 194080326 194080391 Zm00008a009082 194079268 194082017 Zm00008a009081c Zm00008a009081,Zm00008a009082 simMerged
Zm00008a009082_T01.v1.1.exon.3 chr02 194080326 194080391 Zm00008a009081c 194079268 194082017 Zm00008a009081c Zm00008a009081,Zm00008a009082 simMerged
Zm00008a009082_T01.v1.1.exon.4 chr02 194080498 194080566 Zm00008a009082 194079268 194082017 Zm00008a009081c Zm00008a009081,Zm00008a009082 simMerged
Zm00008a009082_T01.v1.1.exon.4 chr02 194080498 194080566 Zm00008a009081c 194079268 194082017 Zm00008a009081c Zm00008a009081,Zm00008a009082 simMerged
Zm00008a009082_T01.v1.1.exon.5 chr02 194080754 194080825 Zm00008a009082 194079268 194082017 Zm00008a009081c Zm00008a009081,Zm00008a009082 simMerged
Zm00008a009082_T01.v1.1.exon.5 chr02 194080754 194080825 Zm00008a009081c 194079268 194082017 Zm00008a009081c Zm00008a009081,Zm00008a009082 simMerged
Zm00008a009082_T01.v1.1.exon.6 chr02 194080905 194081108 Zm00008a009082 194079268 194082017 Zm00008a009081c Zm00008a009081,Zm00008a009082 simMerged
Zm00008a009082_T01.v1.1.exon.6 chr02 194080905 194081108 Zm00008a009081c 194079268 194082017 Zm00008a009081c Zm00008a009081,Zm00008a009082 simMerged
Zm00008a009082_T01.v1.1.exon.7 chr02 194081249 194081368 Zm00008a009082 194079268 194082017 Zm00008a009081c Zm00008a009081,Zm00008a009082 simMerged
Zm00008a009082_T01.v1.1.exon.7 chr02 194081249 194081368 Zm00008a009081c 194079268 194082017 Zm00008a009081c Zm00008a009081,Zm00008a009082 simMerged
Zm00008a009082_T01.v1.1.exon.8 chr02 194081586 194082017 Zm00008a009082 194079268 194082017 Zm00008a009081c Zm00008a009081,Zm00008a009082 simMerged
Zm00008a009082_T01.v1.1.exon.8 chr02 194081586 194082017 Zm00008a009081c 194079268 194082017 Zm00008a009081c Zm00008a009081,Zm00008a009082 simMerged
Zm00008a009086_T01.v1.1.exon.1 chr02 194101031 194101087 Zm00008a009086 194101031 194130127 Zm00008a009085c Zm00008a009085,Zm00008a009086 simMerged
Zm00008a009086_T01.v1.1.exon.1 chr02 194101031 194101087 Zm00008a009085c 194101031 194130127 Zm00008a009085c Zm00008a009085,Zm00008a009086 simMerged
Zm00008a009086_T01.v1.1.exon.2 chr02 194101260 194101548 Zm00008a009086 194101031 194130127 Zm00008a009085c Zm00008a009085,Zm00008a009086 simMerged
Zm00008a009086_T01.v1.1.exon.2 chr02 194101260 194101548 Zm00008a009085c 194101031 194130127 Zm00008a009085c Zm00008a009085,Zm00008a009086 simMerged
Zm00008a009086_T01.v1.1.exon.3 chr02 194101686 194101851 Zm00008a009086 194101031 194130127 Zm00008a009085c Zm00008a009085,Zm00008a009086 simMerged
Zm00008a009086_T01.v1.1.exon.3 chr02 194101686 194101851 Zm00008a009085c 194101031 194130127 Zm00008a009085c Zm00008a009085,Zm00008a009086 simMerged
Zm00008a009086_T01.v1.1.exon.4 chr02 194130001 194130127 Zm00008a009086 194101031 194130127 Zm00008a009085c Zm00008a009085,Zm00008a009086 simMerged
Zm00008a009086_T01.v1.1.exon.4 chr02 194130001 194130127 Zm00008a009085c 194101031 194130127 Zm00008a009085c Zm00008a009085,Zm00008a009086 simMerged
Zm00008a009088_T01.v1.1.exon.1 chr02 194323064 194323144 Zm00008a009088 194323064 194322427 Zm00008a009087c Zm00008a009087,Zm00008a009088 simMerged
Zm00008a009088_T01.v1.1.exon.1 chr02 194323064 194323144 Zm00008a009087c 194323064 194322427 Zm00008a009087c Zm00008a009087,Zm00008a009088 simMerged
Zm00008a009088_T01.v1.1.exon.2 chr02 194321879 194322427 Zm00008a009088 194323064 194322427 Zm00008a009087c Zm00008a009087,Zm00008a009088 simMerged
Zm00008a009088_T01.v1.1.exon.2 chr02 194321879 194322427 Zm00008a009087c 194323064 194322427 Zm00008a009087c Zm00008a009087,Zm00008a009088 simMerged
Zm00008a009096_T01.v1.1.exon.1 chr02 194637982 194640811 Zm00008a009096 194637982 194641369 Zm00008a009095c Zm00008a009095,Zm00008a009096 simMerged
Zm00008a009096_T01.v1.1.exon.1 chr02 194637982 194640811 Zm00008a009095c 194637982 194641369 Zm00008a009095c Zm00008a009095,Zm00008a009096 simMerged
Zm00008a009096_T01.v1.1.exon.2 chr02 194640906 194641369 Zm00008a009096 194637982 194641369 Zm00008a009095c Zm00008a009095,Zm00008a009096 simMerged
Zm00008a009096_T01.v1.1.exon.2 chr02 194640906 194641369 Zm00008a009095c 194637982 194641369 Zm00008a009095c Zm00008a009095,Zm00008a009096 simMerged
Zm00008a009100_T01.v1.1.exon.1 chr02 194823746 194824233 Zm00008a009100 194823746 194833070 Zm00008a009099c Zm00008a009099,Zm00008a009100 simMerged
Zm00008a009100_T01.v1.1.exon.1 chr02 194823746 194824233 Zm00008a009099c 194823746 194833070 Zm00008a009099c Zm00008a009099,Zm00008a009100 simMerged
Zm00008a009100_T01.v1.1.exon.2 chr02 194824259 194824361 Zm00008a009100 194823746 194833070 Zm00008a009099c Zm00008a009099,Zm00008a009100 simMerged
Zm00008a009100_T01.v1.1.exon.2 chr02 194824259 194824361 Zm00008a009099c 194823746 194833070 Zm00008a009099c Zm00008a009099,Zm00008a009100 simMerged
Zm00008a009100_T01.v1.1.exon.3 chr02 194824453 194824614 Zm00008a009100 194823746 194833070 Zm00008a009099c Zm00008a009099,Zm00008a009100 simMerged
Zm00008a009100_T01.v1.1.exon.3 chr02 194824453 194824614 Zm00008a009099c 194823746 194833070 Zm00008a009099c Zm00008a009099,Zm00008a009100 simMerged
Zm00008a009100_T01.v1.1.exon.4 chr02 194824725 194824976 Zm00008a009100 194823746 194833070 Zm00008a009099c Zm00008a009099,Zm00008a009100 simMerged
Zm00008a009100_T01.v1.1.exon.4 chr02 194824725 194824976 Zm00008a009099c 194823746 194833070 Zm00008a009099c Zm00008a009099,Zm00008a009100 simMerged
Zm00008a009100_T01.v1.1.exon.5 chr02 194825059 194825217 Zm00008a009100 194823746 194833070 Zm00008a009099c Zm00008a009099,Zm00008a009100 simMerged
Zm00008a009100_T01.v1.1.exon.5 chr02 194825059 194825217 Zm00008a009099c 194823746 194833070 Zm00008a009099c Zm00008a009099,Zm00008a009100 simMerged
Zm00008a009100_T01.v1.1.exon.6 chr02 194825299 194825477 Zm00008a009100 194823746 194833070 Zm00008a009099c Zm00008a009099,Zm00008a009100 simMerged
Zm00008a009100_T01.v1.1.exon.6 chr02 194825299 194825477 Zm00008a009099c 194823746 194833070 Zm00008a009099c Zm00008a009099,Zm00008a009100 simMerged
Zm00008a009100_T01.v1.1.exon.7 chr02 194826112 194826174 Zm00008a009100 194823746 194833070 Zm00008a009099c Zm00008a009099,Zm00008a009100 simMerged
Zm00008a009100_T01.v1.1.exon.7 chr02 194826112 194826174 Zm00008a009099c 194823746 194833070 Zm00008a009099c Zm00008a009099,Zm00008a009100 simMerged
Zm00008a009100_T01.v1.1.exon.8 chr02 194826255 194826311 Zm00008a009100 194823746 194833070 Zm00008a009099c Zm00008a009099,Zm00008a009100 simMerged
Zm00008a009100_T01.v1.1.exon.8 chr02 194826255 194826311 Zm00008a009099c 194823746 194833070 Zm00008a009099c Zm00008a009099,Zm00008a009100 simMerged
Zm00008a009100_T01.v1.1.exon.9 chr02 194826433 194826516 Zm00008a009100 194823746 194833070 Zm00008a009099c Zm00008a009099,Zm00008a009100 simMerged
Zm00008a009100_T01.v1.1.exon.9 chr02 194826433 194826516 Zm00008a009099c 194823746 194833070 Zm00008a009099c Zm00008a009099,Zm00008a009100 simMerged
Zm00008a009100_T01.v1.1.exon.10 chr02 194826701 194826769 Zm00008a009100 194823746 194833070 Zm00008a009099c Zm00008a009099,Zm00008a009100 simMerged
Zm00008a009100_T01.v1.1.exon.10 chr02 194826701 194826769 Zm00008a009099c 194823746 194833070 Zm00008a009099c Zm00008a009099,Zm00008a009100 simMerged
Zm00008a009100_T01.v1.1.exon.11 chr02 194826844 194826956 Zm00008a009100 194823746 194833070 Zm00008a009099c Zm00008a009099,Zm00008a009100 simMerged
Zm00008a009100_T01.v1.1.exon.11 chr02 194826844 194826956 Zm00008a009099c 194823746 194833070 Zm00008a009099c Zm00008a009099,Zm00008a009100 simMerged
Zm00008a009100_T01.v1.1.exon.12 chr02 194827064 194827233 Zm00008a009100 194823746 194833070 Zm00008a009099c Zm00008a009099,Zm00008a009100 simMerged
Zm00008a009100_T01.v1.1.exon.12 chr02 194827064 194827233 Zm00008a009099c 194823746 194833070 Zm00008a009099c Zm00008a009099,Zm00008a009100 simMerged
Zm00008a009100_T01.v1.1.exon.13 chr02 194827792 194827905 Zm00008a009100 194823746 194833070 Zm00008a009099c Zm00008a009099,Zm00008a009100 simMerged
Zm00008a009100_T01.v1.1.exon.13 chr02 194827792 194827905 Zm00008a009099c 194823746 194833070 Zm00008a009099c Zm00008a009099,Zm00008a009100 simMerged
Zm00008a009100_T01.v1.1.exon.14 chr02 194831011 194831135 Zm00008a009100 194823746 194833070 Zm00008a009099c Zm00008a009099,Zm00008a009100 simMerged
Zm00008a009100_T01.v1.1.exon.14 chr02 194831011 194831135 Zm00008a009099c 194823746 194833070 Zm00008a009099c Zm00008a009099,Zm00008a009100 simMerged
Zm00008a009100_T01.v1.1.exon.15 chr02 194831251 194831513 Zm00008a009100 194823746 194833070 Zm00008a009099c Zm00008a009099,Zm00008a009100 simMerged
Zm00008a009100_T01.v1.1.exon.15 chr02 194831251 194831513 Zm00008a009099c 194823746 194833070 Zm00008a009099c Zm00008a009099,Zm00008a009100 simMerged
Zm00008a009100_T01.v1.1.exon.16 chr02 194831575 194831671 Zm00008a009100 194823746 194833070 Zm00008a009099c Zm00008a009099,Zm00008a009100 simMerged
Zm00008a009100_T01.v1.1.exon.16 chr02 194831575 194831671 Zm00008a009099c 194823746 194833070 Zm00008a009099c Zm00008a009099,Zm00008a009100 simMerged
Zm00008a009100_T01.v1.1.exon.17 chr02 194831750 194832099 Zm00008a009100 194823746 194833070 Zm00008a009099c Zm00008a009099,Zm00008a009100 simMerged
Zm00008a009100_T01.v1.1.exon.17 chr02 194831750 194832099 Zm00008a009099c 194823746 194833070 Zm00008a009099c Zm00008a009099,Zm00008a009100 simMerged
Zm00008a009100_T01.v1.1.exon.18 chr02 194832169 194832212 Zm00008a009100 194823746 194833070 Zm00008a009099c Zm00008a009099,Zm00008a009100 simMerged
Zm00008a009100_T01.v1.1.exon.18 chr02 194832169 194832212 Zm00008a009099c 194823746 194833070 Zm00008a009099c Zm00008a009099,Zm00008a009100 simMerged
Zm00008a009100_T01.v1.1.exon.19 chr02 194832238 194832374 Zm00008a009100 194823746 194833070 Zm00008a009099c Zm00008a009099,Zm00008a009100 simMerged
Zm00008a009100_T01.v1.1.exon.19 chr02 194832238 194832374 Zm00008a009099c 194823746 194833070 Zm00008a009099c Zm00008a009099,Zm00008a009100 simMerged
Zm00008a009100_T01.v1.1.exon.20 chr02 194832550 194833070 Zm00008a009100 194823746 194833070 Zm00008a009099c Zm00008a009099,Zm00008a009100 simMerged
Zm00008a009100_T01.v1.1.exon.20 chr02 194832550 194833070 Zm00008a009099c 194823746 194833070 Zm00008a009099c Zm00008a009099,Zm00008a009100 simMerged
Zm00008a009105_T01.v1.1.exon.1 chr02 194945899 194946462 Zm00008a009105 194945899 194946462 Zm00008a009104c Zm00008a009104,Zm00008a009105 simMerged
Zm00008a009105_T01.v1.1.exon.1 chr02 194945899 194946462 Zm00008a009104c 194945899 194946462 Zm00008a009104c Zm00008a009104,Zm00008a009105 simMerged
Zm00008a009114_T01.v1.1.exon.1 chr02 195091094 195092786 Zm00008a009114 195091094 195090009 Zm00008a009113c Zm00008a009113,Zm00008a009114 simMerged
Zm00008a009114_T01.v1.1.exon.1 chr02 195091094 195092786 Zm00008a009113c 195091094 195090009 Zm00008a009113c Zm00008a009113,Zm00008a009114 simMerged
Zm00008a009114_T01.v1.1.exon.2 chr02 195089426 195090009 Zm00008a009114 195091094 195090009 Zm00008a009113c Zm00008a009113,Zm00008a009114 simMerged
Zm00008a009114_T01.v1.1.exon.2 chr02 195089426 195090009 Zm00008a009113c 195091094 195090009 Zm00008a009113c Zm00008a009113,Zm00008a009114 simMerged
Zm00008a009116_T01.v1.1.exon.1 chr02 195133438 195134529 Zm00008a009116 195133438 195134529 Zm00008a009115c Zm00008a009115,Zm00008a009116 simMerged
Zm00008a009116_T01.v1.1.exon.1 chr02 195133438 195134529 Zm00008a009115c 195133438 195134529 Zm00008a009115c Zm00008a009115,Zm00008a009116 simMerged
Zm00008a009118_T01.v1.1.exon.1 chr02 195180176 195180275 Zm00008a009118 195180176 195183216 Zm00008a009117c Zm00008a009117,Zm00008a009118 simMerged
Zm00008a009118_T01.v1.1.exon.1 chr02 195180176 195180275 Zm00008a009117c 195180176 195183216 Zm00008a009117c Zm00008a009117,Zm00008a009118 simMerged
Zm00008a009118_T01.v1.1.exon.2 chr02 195180383 195180473 Zm00008a009118 195180176 195183216 Zm00008a009117c Zm00008a009117,Zm00008a009118 simMerged
Zm00008a009118_T01.v1.1.exon.2 chr02 195180383 195180473 Zm00008a009117c 195180176 195183216 Zm00008a009117c Zm00008a009117,Zm00008a009118 simMerged
Zm00008a009118_T01.v1.1.exon.3 chr02 195181289 195181813 Zm00008a009118 195180176 195183216 Zm00008a009117c Zm00008a009117,Zm00008a009118 simMerged
Zm00008a009118_T01.v1.1.exon.3 chr02 195181289 195181813 Zm00008a009117c 195180176 195183216 Zm00008a009117c Zm00008a009117,Zm00008a009118 simMerged
Zm00008a009118_T01.v1.1.exon.4 chr02 195181916 195182037 Zm00008a009118 195180176 195183216 Zm00008a009117c Zm00008a009117,Zm00008a009118 simMerged
Zm00008a009118_T01.v1.1.exon.4 chr02 195181916 195182037 Zm00008a009117c 195180176 195183216 Zm00008a009117c Zm00008a009117,Zm00008a009118 simMerged
Zm00008a009118_T01.v1.1.exon.5 chr02 195182145 195182185 Zm00008a009118 195180176 195183216 Zm00008a009117c Zm00008a009117,Zm00008a009118 simMerged
Zm00008a009118_T01.v1.1.exon.5 chr02 195182145 195182185 Zm00008a009117c 195180176 195183216 Zm00008a009117c Zm00008a009117,Zm00008a009118 simMerged
Zm00008a009118_T01.v1.1.exon.6 chr02 195182278 195182376 Zm00008a009118 195180176 195183216 Zm00008a009117c Zm00008a009117,Zm00008a009118 simMerged
Zm00008a009118_T01.v1.1.exon.6 chr02 195182278 195182376 Zm00008a009117c 195180176 195183216 Zm00008a009117c Zm00008a009117,Zm00008a009118 simMerged
Zm00008a009118_T01.v1.1.exon.7 chr02 195182693 195182924 Zm00008a009118 195180176 195183216 Zm00008a009117c Zm00008a009117,Zm00008a009118 simMerged
Zm00008a009118_T01.v1.1.exon.7 chr02 195182693 195182924 Zm00008a009117c 195180176 195183216 Zm00008a009117c Zm00008a009117,Zm00008a009118 simMerged
Zm00008a009118_T01.v1.1.exon.8 chr02 195183086 195183216 Zm00008a009118 195180176 195183216 Zm00008a009117c Zm00008a009117,Zm00008a009118 simMerged
Zm00008a009118_T01.v1.1.exon.8 chr02 195183086 195183216 Zm00008a009117c 195180176 195183216 Zm00008a009117c Zm00008a009117,Zm00008a009118 simMerged
Zm00008a009124_T01.v1.1.exon.1 chr02 195247089 195247151 Zm00008a009124 195247089 195248118 Zm00008a009123c Zm00008a009123,Zm00008a009124 simMerged
Zm00008a009124_T01.v1.1.exon.1 chr02 195247089 195247151 Zm00008a009123c 195247089 195248118 Zm00008a009123c Zm00008a009123,Zm00008a009124 simMerged
Zm00008a009124_T01.v1.1.exon.2 chr02 195247251 195247463 Zm00008a009124 195247089 195248118 Zm00008a009123c Zm00008a009123,Zm00008a009124 simMerged
Zm00008a009124_T01.v1.1.exon.2 chr02 195247251 195247463 Zm00008a009123c 195247089 195248118 Zm00008a009123c Zm00008a009123,Zm00008a009124 simMerged
Zm00008a009124_T01.v1.1.exon.3 chr02 195247549 195247701 Zm00008a009124 195247089 195248118 Zm00008a009123c Zm00008a009123,Zm00008a009124 simMerged
Zm00008a009124_T01.v1.1.exon.3 chr02 195247549 195247701 Zm00008a009123c 195247089 195248118 Zm00008a009123c Zm00008a009123,Zm00008a009124 simMerged
Zm00008a009124_T01.v1.1.exon.4 chr02 195247939 195248118 Zm00008a009124 195247089 195248118 Zm00008a009123c Zm00008a009123,Zm00008a009124 simMerged
Zm00008a009124_T01.v1.1.exon.4 chr02 195247939 195248118 Zm00008a009123c 195247089 195248118 Zm00008a009123c Zm00008a009123,Zm00008a009124 simMerged
Zm00008a009127_T01.v1.1.exon.1 chr02 195331215 195331729 Zm00008a009127 195331215 195321525 Zm00008a009126c Zm00008a009126,Zm00008a009127 simMerged
Zm00008a009127_T01.v1.1.exon.1 chr02 195331215 195331729 Zm00008a009126c 195331215 195321525 Zm00008a009126c Zm00008a009126,Zm00008a009127 simMerged
Zm00008a009127_T01.v1.1.exon.2 chr02 195329852 195329976 Zm00008a009127 195331215 195321525 Zm00008a009126c Zm00008a009126,Zm00008a009127 simMerged
Zm00008a009127_T01.v1.1.exon.2 chr02 195329852 195329976 Zm00008a009126c 195331215 195321525 Zm00008a009126c Zm00008a009126,Zm00008a009127 simMerged
Zm00008a009127_T01.v1.1.exon.3 chr02 195328964 195329007 Zm00008a009127 195331215 195321525 Zm00008a009126c Zm00008a009126,Zm00008a009127 simMerged
Zm00008a009127_T01.v1.1.exon.3 chr02 195328964 195329007 Zm00008a009126c 195331215 195321525 Zm00008a009126c Zm00008a009126,Zm00008a009127 simMerged
Zm00008a009127_T01.v1.1.exon.4 chr02 195328614 195328814 Zm00008a009127 195331215 195321525 Zm00008a009126c Zm00008a009126,Zm00008a009127 simMerged
Zm00008a009127_T01.v1.1.exon.4 chr02 195328614 195328814 Zm00008a009126c 195331215 195321525 Zm00008a009126c Zm00008a009126,Zm00008a009127 simMerged
Zm00008a009127_T01.v1.1.exon.5 chr02 195328413 195328457 Zm00008a009127 195331215 195321525 Zm00008a009126c Zm00008a009126,Zm00008a009127 simMerged
Zm00008a009127_T01.v1.1.exon.5 chr02 195328413 195328457 Zm00008a009126c 195331215 195321525 Zm00008a009126c Zm00008a009126,Zm00008a009127 simMerged
Zm00008a009127_T01.v1.1.exon.6 chr02 195328176 195328235 Zm00008a009127 195331215 195321525 Zm00008a009126c Zm00008a009126,Zm00008a009127 simMerged
Zm00008a009127_T01.v1.1.exon.6 chr02 195328176 195328235 Zm00008a009126c 195331215 195321525 Zm00008a009126c Zm00008a009126,Zm00008a009127 simMerged
Zm00008a009127_T01.v1.1.exon.7 chr02 195327904 195327984 Zm00008a009127 195331215 195321525 Zm00008a009126c Zm00008a009126,Zm00008a009127 simMerged
Zm00008a009127_T01.v1.1.exon.7 chr02 195327904 195327984 Zm00008a009126c 195331215 195321525 Zm00008a009126c Zm00008a009126,Zm00008a009127 simMerged
Zm00008a009127_T01.v1.1.exon.8 chr02 195327658 195327748 Zm00008a009127 195331215 195321525 Zm00008a009126c Zm00008a009126,Zm00008a009127 simMerged
Zm00008a009127_T01.v1.1.exon.8 chr02 195327658 195327748 Zm00008a009126c 195331215 195321525 Zm00008a009126c Zm00008a009126,Zm00008a009127 simMerged
Zm00008a009127_T01.v1.1.exon.9 chr02 195327255 195327526 Zm00008a009127 195331215 195321525 Zm00008a009126c Zm00008a009126,Zm00008a009127 simMerged
Zm00008a009127_T01.v1.1.exon.9 chr02 195327255 195327526 Zm00008a009126c 195331215 195321525 Zm00008a009126c Zm00008a009126,Zm00008a009127 simMerged
Zm00008a009127_T01.v1.1.exon.10 chr02 195322442 195322681 Zm00008a009127 195331215 195321525 Zm00008a009126c Zm00008a009126,Zm00008a009127 simMerged
Zm00008a009127_T01.v1.1.exon.10 chr02 195322442 195322681 Zm00008a009126c 195331215 195321525 Zm00008a009126c Zm00008a009126,Zm00008a009127 simMerged
Zm00008a009127_T01.v1.1.exon.11 chr02 195321355 195321525 Zm00008a009127 195331215 195321525 Zm00008a009126c Zm00008a009126,Zm00008a009127 simMerged
Zm00008a009127_T01.v1.1.exon.11 chr02 195321355 195321525 Zm00008a009126c 195331215 195321525 Zm00008a009126c Zm00008a009126,Zm00008a009127 simMerged
Zm00008a009129_T01.v1.1.exon.1 chr02 195476859 195476972 Zm00008a009129 195476859 195475812 Zm00008a009128c Zm00008a009128,Zm00008a009129 simMerged
Zm00008a009129_T01.v1.1.exon.1 chr02 195476859 195476972 Zm00008a009128c 195476859 195475812 Zm00008a009128c Zm00008a009128,Zm00008a009129 simMerged
Zm00008a009129_T01.v1.1.exon.2 chr02 195476055 195476491 Zm00008a009129 195476859 195475812 Zm00008a009128c Zm00008a009128,Zm00008a009129 simMerged
Zm00008a009129_T01.v1.1.exon.2 chr02 195476055 195476491 Zm00008a009128c 195476859 195475812 Zm00008a009128c Zm00008a009128,Zm00008a009129 simMerged
Zm00008a009129_T01.v1.1.exon.3 chr02 195475809 195475812 Zm00008a009129 195476859 195475812 Zm00008a009128c Zm00008a009128,Zm00008a009129 simMerged
Zm00008a009129_T01.v1.1.exon.3 chr02 195475809 195475812 Zm00008a009128c 195476859 195475812 Zm00008a009128c Zm00008a009128,Zm00008a009129 simMerged
Zm00008a009133_T01.v1.1.exon.1 chr02 195629623 195630139 Zm00008a009133 195629623 195627014 Zm00008a009132c Zm00008a009132,Zm00008a009133 simMerged
Zm00008a009133_T01.v1.1.exon.1 chr02 195629623 195630139 Zm00008a009132c 195629623 195627014 Zm00008a009132c Zm00008a009132,Zm00008a009133 simMerged
Zm00008a009133_T01.v1.1.exon.2 chr02 195628793 195628845 Zm00008a009133 195629623 195627014 Zm00008a009132c Zm00008a009132,Zm00008a009133 simMerged
Zm00008a009133_T01.v1.1.exon.2 chr02 195628793 195628845 Zm00008a009132c 195629623 195627014 Zm00008a009132c Zm00008a009132,Zm00008a009133 simMerged
Zm00008a009133_T01.v1.1.exon.3 chr02 195627594 195627725 Zm00008a009133 195629623 195627014 Zm00008a009132c Zm00008a009132,Zm00008a009133 simMerged
Zm00008a009133_T01.v1.1.exon.3 chr02 195627594 195627725 Zm00008a009132c 195629623 195627014 Zm00008a009132c Zm00008a009132,Zm00008a009133 simMerged
Zm00008a009133_T01.v1.1.exon.4 chr02 195627200 195627361 Zm00008a009133 195629623 195627014 Zm00008a009132c Zm00008a009132,Zm00008a009133 simMerged
Zm00008a009133_T01.v1.1.exon.4 chr02 195627200 195627361 Zm00008a009132c 195629623 195627014 Zm00008a009132c Zm00008a009132,Zm00008a009133 simMerged
Zm00008a009133_T01.v1.1.exon.5 chr02 195626745 195627014 Zm00008a009133 195629623 195627014 Zm00008a009132c Zm00008a009132,Zm00008a009133 simMerged
Zm00008a009133_T01.v1.1.exon.5 chr02 195626745 195627014 Zm00008a009132c 195629623 195627014 Zm00008a009132c Zm00008a009132,Zm00008a009133 simMerged
Zm00008a009135_T01.v1.1.exon.1 chr02 195667464 195667516 Zm00008a009135 195667464 195669294 Zm00008a009134c Zm00008a009134,Zm00008a009135 simMerged
Zm00008a009135_T01.v1.1.exon.1 chr02 195667464 195667516 Zm00008a009134c 195667464 195669294 Zm00008a009134c Zm00008a009134,Zm00008a009135 simMerged
Zm00008a009135_T01.v1.1.exon.2 chr02 195668430 195668502 Zm00008a009135 195667464 195669294 Zm00008a009134c Zm00008a009134,Zm00008a009135 simMerged
Zm00008a009135_T01.v1.1.exon.2 chr02 195668430 195668502 Zm00008a009134c 195667464 195669294 Zm00008a009134c Zm00008a009134,Zm00008a009135 simMerged
Zm00008a009135_T01.v1.1.exon.3 chr02 195668566 195668727 Zm00008a009135 195667464 195669294 Zm00008a009134c Zm00008a009134,Zm00008a009135 simMerged
Zm00008a009135_T01.v1.1.exon.3 chr02 195668566 195668727 Zm00008a009134c 195667464 195669294 Zm00008a009134c Zm00008a009134,Zm00008a009135 simMerged
Zm00008a009135_T01.v1.1.exon.4 chr02 195669076 195669294 Zm00008a009135 195667464 195669294 Zm00008a009134c Zm00008a009134,Zm00008a009135 simMerged
Zm00008a009135_T01.v1.1.exon.4 chr02 195669076 195669294 Zm00008a009134c 195667464 195669294 Zm00008a009134c Zm00008a009134,Zm00008a009135 simMerged
Zm00008a009144_T01.v1.1.exon.1 chr02 196186676 196186954 Zm00008a009144 196186676 196186333 Zm00008a009143c Zm00008a009143,Zm00008a009144 simMerged
Zm00008a009144_T01.v1.1.exon.1 chr02 196186676 196186954 Zm00008a009143c 196186676 196186333 Zm00008a009143c Zm00008a009143,Zm00008a009144 simMerged
Zm00008a009144_T01.v1.1.exon.2 chr02 196186384 196186629 Zm00008a009144 196186676 196186333 Zm00008a009143c Zm00008a009143,Zm00008a009144 simMerged
Zm00008a009144_T01.v1.1.exon.2 chr02 196186384 196186629 Zm00008a009143c 196186676 196186333 Zm00008a009143c Zm00008a009143,Zm00008a009144 simMerged
Zm00008a009144_T01.v1.1.exon.3 chr02 196186244 196186333 Zm00008a009144 196186676 196186333 Zm00008a009143c Zm00008a009143,Zm00008a009144 simMerged
Zm00008a009144_T01.v1.1.exon.3 chr02 196186244 196186333 Zm00008a009143c 196186676 196186333 Zm00008a009143c Zm00008a009143,Zm00008a009144 simMerged
Zm00008a009149_T01.v1.1.exon.1 chr02 196207059 196207260 Zm00008a009149 196207059 196205956 Zm00008a009148c Zm00008a009148,Zm00008a009149 simMerged
Zm00008a009149_T01.v1.1.exon.1 chr02 196207059 196207260 Zm00008a009148c 196207059 196205956 Zm00008a009148c Zm00008a009148,Zm00008a009149 simMerged
Zm00008a009149_T01.v1.1.exon.2 chr02 196206357 196206655 Zm00008a009149 196207059 196205956 Zm00008a009148c Zm00008a009148,Zm00008a009149 simMerged
Zm00008a009149_T01.v1.1.exon.2 chr02 196206357 196206655 Zm00008a009148c 196207059 196205956 Zm00008a009148c Zm00008a009148,Zm00008a009149 simMerged
Zm00008a009149_T01.v1.1.exon.3 chr02 196205504 196205956 Zm00008a009149 196207059 196205956 Zm00008a009148c Zm00008a009148,Zm00008a009149 simMerged
Zm00008a009149_T01.v1.1.exon.3 chr02 196205504 196205956 Zm00008a009148c 196207059 196205956 Zm00008a009148c Zm00008a009148,Zm00008a009149 simMerged
Zm00008a009151_T01.v1.1.exon.1 chr02 196229083 196229571 Zm00008a009151 196229083 196233597 Zm00008a009150c Zm00008a009150,Zm00008a009151 simMerged
Zm00008a009151_T01.v1.1.exon.1 chr02 196229083 196229571 Zm00008a009150c 196229083 196233597 Zm00008a009150c Zm00008a009150,Zm00008a009151 simMerged
Zm00008a009151_T01.v1.1.exon.2 chr02 196230027 196230446 Zm00008a009151 196229083 196233597 Zm00008a009150c Zm00008a009150,Zm00008a009151 simMerged
Zm00008a009151_T01.v1.1.exon.2 chr02 196230027 196230446 Zm00008a009150c 196229083 196233597 Zm00008a009150c Zm00008a009150,Zm00008a009151 simMerged
Zm00008a009151_T01.v1.1.exon.3 chr02 196230738 196230989 Zm00008a009151 196229083 196233597 Zm00008a009150c Zm00008a009150,Zm00008a009151 simMerged
Zm00008a009151_T01.v1.1.exon.3 chr02 196230738 196230989 Zm00008a009150c 196229083 196233597 Zm00008a009150c Zm00008a009150,Zm00008a009151 simMerged
Zm00008a009151_T01.v1.1.exon.4 chr02 196231719 196232096 Zm00008a009151 196229083 196233597 Zm00008a009150c Zm00008a009150,Zm00008a009151 simMerged
Zm00008a009151_T01.v1.1.exon.4 chr02 196231719 196232096 Zm00008a009150c 196229083 196233597 Zm00008a009150c Zm00008a009150,Zm00008a009151 simMerged
Zm00008a009151_T01.v1.1.exon.5 chr02 196232359 196232441 Zm00008a009151 196229083 196233597 Zm00008a009150c Zm00008a009150,Zm00008a009151 simMerged
Zm00008a009151_T01.v1.1.exon.5 chr02 196232359 196232441 Zm00008a009150c 196229083 196233597 Zm00008a009150c Zm00008a009150,Zm00008a009151 simMerged
Zm00008a009151_T01.v1.1.exon.6 chr02 196232704 196232812 Zm00008a009151 196229083 196233597 Zm00008a009150c Zm00008a009150,Zm00008a009151 simMerged
Zm00008a009151_T01.v1.1.exon.6 chr02 196232704 196232812 Zm00008a009150c 196229083 196233597 Zm00008a009150c Zm00008a009150,Zm00008a009151 simMerged
Zm00008a009151_T01.v1.1.exon.7 chr02 196233123 196233597 Zm00008a009151 196229083 196233597 Zm00008a009150c Zm00008a009150,Zm00008a009151 simMerged
Zm00008a009151_T01.v1.1.exon.7 chr02 196233123 196233597 Zm00008a009150c 196229083 196233597 Zm00008a009150c Zm00008a009150,Zm00008a009151 simMerged
Zm00008a009155_T01.v1.1.exon.1 chr02 196429965 196430134 Zm00008a009155 196429965 196415578 Zm00008a009154c Zm00008a009154,Zm00008a009155 simMerged
Zm00008a009155_T01.v1.1.exon.1 chr02 196429965 196430134 Zm00008a009154c 196429965 196415578 Zm00008a009154c Zm00008a009154,Zm00008a009155 simMerged
Zm00008a009155_T01.v1.1.exon.2 chr02 196429665 196429952 Zm00008a009155 196429965 196415578 Zm00008a009154c Zm00008a009154,Zm00008a009155 simMerged
Zm00008a009155_T01.v1.1.exon.2 chr02 196429665 196429952 Zm00008a009154c 196429965 196415578 Zm00008a009154c Zm00008a009154,Zm00008a009155 simMerged
Zm00008a009155_T01.v1.1.exon.3 chr02 196416449 196416551 Zm00008a009155 196429965 196415578 Zm00008a009154c Zm00008a009154,Zm00008a009155 simMerged
Zm00008a009155_T01.v1.1.exon.3 chr02 196416449 196416551 Zm00008a009154c 196429965 196415578 Zm00008a009154c Zm00008a009154,Zm00008a009155 simMerged
Zm00008a009155_T01.v1.1.exon.4 chr02 196415516 196415578 Zm00008a009155 196429965 196415578 Zm00008a009154c Zm00008a009154,Zm00008a009155 simMerged
Zm00008a009155_T01.v1.1.exon.4 chr02 196415516 196415578 Zm00008a009154c 196429965 196415578 Zm00008a009154c Zm00008a009154,Zm00008a009155 simMerged
Zm00008a009158_T01.v1.1.exon.1 chr02 196574000 196574248 Zm00008a009158 196574000 196575663 Zm00008a009157c Zm00008a009157,Zm00008a009158 simMerged
Zm00008a009158_T01.v1.1.exon.1 chr02 196574000 196574248 Zm00008a009157c 196574000 196575663 Zm00008a009157c Zm00008a009157,Zm00008a009158 simMerged
Zm00008a009158_T01.v1.1.exon.2 chr02 196574960 196575141 Zm00008a009158 196574000 196575663 Zm00008a009157c Zm00008a009157,Zm00008a009158 simMerged
Zm00008a009158_T01.v1.1.exon.2 chr02 196574960 196575141 Zm00008a009157c 196574000 196575663 Zm00008a009157c Zm00008a009157,Zm00008a009158 simMerged
Zm00008a009158_T01.v1.1.exon.3 chr02 196575304 196575663 Zm00008a009158 196574000 196575663 Zm00008a009157c Zm00008a009157,Zm00008a009158 simMerged
Zm00008a009158_T01.v1.1.exon.3 chr02 196575304 196575663 Zm00008a009157c 196574000 196575663 Zm00008a009157c Zm00008a009157,Zm00008a009158 simMerged
Zm00008a009162_T01.v1.1.exon.1 chr02 196754347 196754440 Zm00008a009162 196754347 196738754 Zm00008a009161c Zm00008a009161,Zm00008a009162 simMerged
Zm00008a009162_T01.v1.1.exon.1 chr02 196754347 196754440 Zm00008a009161c 196754347 196738754 Zm00008a009161c Zm00008a009161,Zm00008a009162 simMerged
Zm00008a009162_T01.v1.1.exon.2 chr02 196753733 196753834 Zm00008a009162 196754347 196738754 Zm00008a009161c Zm00008a009161,Zm00008a009162 simMerged
Zm00008a009162_T01.v1.1.exon.2 chr02 196753733 196753834 Zm00008a009161c 196754347 196738754 Zm00008a009161c Zm00008a009161,Zm00008a009162 simMerged
Zm00008a009162_T01.v1.1.exon.3 chr02 196752563 196752609 Zm00008a009162 196754347 196738754 Zm00008a009161c Zm00008a009161,Zm00008a009162 simMerged
Zm00008a009162_T01.v1.1.exon.3 chr02 196752563 196752609 Zm00008a009161c 196754347 196738754 Zm00008a009161c Zm00008a009161,Zm00008a009162 simMerged
Zm00008a009162_T01.v1.1.exon.4 chr02 196748095 196748366 Zm00008a009162 196754347 196738754 Zm00008a009161c Zm00008a009161,Zm00008a009162 simMerged
Zm00008a009162_T01.v1.1.exon.4 chr02 196748095 196748366 Zm00008a009161c 196754347 196738754 Zm00008a009161c Zm00008a009161,Zm00008a009162 simMerged
Zm00008a009162_T01.v1.1.exon.5 chr02 196738508 196738754 Zm00008a009162 196754347 196738754 Zm00008a009161c Zm00008a009161,Zm00008a009162 simMerged
Zm00008a009162_T01.v1.1.exon.5 chr02 196738508 196738754 Zm00008a009161c 196754347 196738754 Zm00008a009161c Zm00008a009161,Zm00008a009162 simMerged
Zm00008a009164_T01.v1.1.exon.1 chr02 196772392 196772595 Zm00008a009164 196772392 196771190 Zm00008a009163c Zm00008a009163,Zm00008a009164 simMerged
Zm00008a009164_T01.v1.1.exon.1 chr02 196772392 196772595 Zm00008a009163c 196772392 196771190 Zm00008a009163c Zm00008a009163,Zm00008a009164 simMerged
Zm00008a009164_T01.v1.1.exon.2 chr02 196772018 196772087 Zm00008a009164 196772392 196771190 Zm00008a009163c Zm00008a009163,Zm00008a009164 simMerged
Zm00008a009164_T01.v1.1.exon.2 chr02 196772018 196772087 Zm00008a009163c 196772392 196771190 Zm00008a009163c Zm00008a009163,Zm00008a009164 simMerged
Zm00008a009164_T01.v1.1.exon.3 chr02 196771517 196771590 Zm00008a009164 196772392 196771190 Zm00008a009163c Zm00008a009163,Zm00008a009164 simMerged
Zm00008a009164_T01.v1.1.exon.3 chr02 196771517 196771590 Zm00008a009163c 196772392 196771190 Zm00008a009163c Zm00008a009163,Zm00008a009164 simMerged
Zm00008a009164_T01.v1.1.exon.4 chr02 196770912 196771190 Zm00008a009164 196772392 196771190 Zm00008a009163c Zm00008a009163,Zm00008a009164 simMerged
Zm00008a009164_T01.v1.1.exon.4 chr02 196770912 196771190 Zm00008a009163c 196772392 196771190 Zm00008a009163c Zm00008a009163,Zm00008a009164 simMerged
Zm00008a009166_T01.v1.1.exon.1 chr02 196789140 196789247 Zm00008a009166 196789140 196783361 Zm00008a009165c Zm00008a009165,Zm00008a009166 simMerged
Zm00008a009166_T01.v1.1.exon.1 chr02 196789140 196789247 Zm00008a009165c 196789140 196783361 Zm00008a009165c Zm00008a009165,Zm00008a009166 simMerged
Zm00008a009166_T01.v1.1.exon.2 chr02 196785965 196788978 Zm00008a009166 196789140 196783361 Zm00008a009165c Zm00008a009165,Zm00008a009166 simMerged
Zm00008a009166_T01.v1.1.exon.2 chr02 196785965 196788978 Zm00008a009165c 196789140 196783361 Zm00008a009165c Zm00008a009165,Zm00008a009166 simMerged
Zm00008a009166_T01.v1.1.exon.3 chr02 196783086 196783361 Zm00008a009166 196789140 196783361 Zm00008a009165c Zm00008a009165,Zm00008a009166 simMerged
Zm00008a009166_T01.v1.1.exon.3 chr02 196783086 196783361 Zm00008a009165c 196789140 196783361 Zm00008a009165c Zm00008a009165,Zm00008a009166 simMerged
Zm00008a009168_T01.v1.1.exon.1 chr02 196814852 196814889 Zm00008a009168 196814852 196818950 Zm00008a009167c Zm00008a009167,Zm00008a009168 simMerged
Zm00008a009168_T01.v1.1.exon.1 chr02 196814852 196814889 Zm00008a009167c 196814852 196818950 Zm00008a009167c Zm00008a009167,Zm00008a009168 simMerged
Zm00008a009168_T01.v1.1.exon.2 chr02 196815424 196815586 Zm00008a009168 196814852 196818950 Zm00008a009167c Zm00008a009167,Zm00008a009168 simMerged
Zm00008a009168_T01.v1.1.exon.2 chr02 196815424 196815586 Zm00008a009167c 196814852 196818950 Zm00008a009167c Zm00008a009167,Zm00008a009168 simMerged
Zm00008a009168_T01.v1.1.exon.3 chr02 196817099 196817284 Zm00008a009168 196814852 196818950 Zm00008a009167c Zm00008a009167,Zm00008a009168 simMerged
Zm00008a009168_T01.v1.1.exon.3 chr02 196817099 196817284 Zm00008a009167c 196814852 196818950 Zm00008a009167c Zm00008a009167,Zm00008a009168 simMerged
Zm00008a009168_T01.v1.1.exon.4 chr02 196817561 196817657 Zm00008a009168 196814852 196818950 Zm00008a009167c Zm00008a009167,Zm00008a009168 simMerged
Zm00008a009168_T01.v1.1.exon.4 chr02 196817561 196817657 Zm00008a009167c 196814852 196818950 Zm00008a009167c Zm00008a009167,Zm00008a009168 simMerged
Zm00008a009168_T01.v1.1.exon.5 chr02 196817746 196817879 Zm00008a009168 196814852 196818950 Zm00008a009167c Zm00008a009167,Zm00008a009168 simMerged
Zm00008a009168_T01.v1.1.exon.5 chr02 196817746 196817879 Zm00008a009167c 196814852 196818950 Zm00008a009167c Zm00008a009167,Zm00008a009168 simMerged
Zm00008a009168_T01.v1.1.exon.6 chr02 196818864 196818950 Zm00008a009168 196814852 196818950 Zm00008a009167c Zm00008a009167,Zm00008a009168 simMerged
Zm00008a009168_T01.v1.1.exon.6 chr02 196818864 196818950 Zm00008a009167c 196814852 196818950 Zm00008a009167c Zm00008a009167,Zm00008a009168 simMerged
Zm00008a009171_T01.v1.1.exon.1 chr02 196945715 196946000 Zm00008a009171 196945715 196937901 Zm00008a009170c Zm00008a009170,Zm00008a009171 simMerged
Zm00008a009171_T01.v1.1.exon.1 chr02 196945715 196946000 Zm00008a009170c 196945715 196937901 Zm00008a009170c Zm00008a009170,Zm00008a009171 simMerged
Zm00008a009171_T01.v1.1.exon.2 chr02 196945471 196945562 Zm00008a009171 196945715 196937901 Zm00008a009170c Zm00008a009170,Zm00008a009171 simMerged
Zm00008a009171_T01.v1.1.exon.2 chr02 196945471 196945562 Zm00008a009170c 196945715 196937901 Zm00008a009170c Zm00008a009170,Zm00008a009171 simMerged
Zm00008a009171_T01.v1.1.exon.3 chr02 196945021 196945090 Zm00008a009171 196945715 196937901 Zm00008a009170c Zm00008a009170,Zm00008a009171 simMerged
Zm00008a009171_T01.v1.1.exon.3 chr02 196945021 196945090 Zm00008a009170c 196945715 196937901 Zm00008a009170c Zm00008a009170,Zm00008a009171 simMerged
Zm00008a009171_T01.v1.1.exon.4 chr02 196944805 196944923 Zm00008a009171 196945715 196937901 Zm00008a009170c Zm00008a009170,Zm00008a009171 simMerged
Zm00008a009171_T01.v1.1.exon.4 chr02 196944805 196944923 Zm00008a009170c 196945715 196937901 Zm00008a009170c Zm00008a009170,Zm00008a009171 simMerged
Zm00008a009171_T01.v1.1.exon.5 chr02 196944041 196944137 Zm00008a009171 196945715 196937901 Zm00008a009170c Zm00008a009170,Zm00008a009171 simMerged
Zm00008a009171_T01.v1.1.exon.5 chr02 196944041 196944137 Zm00008a009170c 196945715 196937901 Zm00008a009170c Zm00008a009170,Zm00008a009171 simMerged
Zm00008a009171_T01.v1.1.exon.6 chr02 196943851 196943930 Zm00008a009171 196945715 196937901 Zm00008a009170c Zm00008a009170,Zm00008a009171 simMerged
Zm00008a009171_T01.v1.1.exon.6 chr02 196943851 196943930 Zm00008a009170c 196945715 196937901 Zm00008a009170c Zm00008a009170,Zm00008a009171 simMerged
Zm00008a009171_T01.v1.1.exon.7 chr02 196943653 196943731 Zm00008a009171 196945715 196937901 Zm00008a009170c Zm00008a009170,Zm00008a009171 simMerged
Zm00008a009171_T01.v1.1.exon.7 chr02 196943653 196943731 Zm00008a009170c 196945715 196937901 Zm00008a009170c Zm00008a009170,Zm00008a009171 simMerged
Zm00008a009171_T01.v1.1.exon.8 chr02 196942977 196943092 Zm00008a009171 196945715 196937901 Zm00008a009170c Zm00008a009170,Zm00008a009171 simMerged
Zm00008a009171_T01.v1.1.exon.8 chr02 196942977 196943092 Zm00008a009170c 196945715 196937901 Zm00008a009170c Zm00008a009170,Zm00008a009171 simMerged
Zm00008a009171_T01.v1.1.exon.9 chr02 196942811 196942894 Zm00008a009171 196945715 196937901 Zm00008a009170c Zm00008a009170,Zm00008a009171 simMerged
Zm00008a009171_T01.v1.1.exon.9 chr02 196942811 196942894 Zm00008a009170c 196945715 196937901 Zm00008a009170c Zm00008a009170,Zm00008a009171 simMerged
Zm00008a009171_T01.v1.1.exon.10 chr02 196942661 196942721 Zm00008a009171 196945715 196937901 Zm00008a009170c Zm00008a009170,Zm00008a009171 simMerged
Zm00008a009171_T01.v1.1.exon.10 chr02 196942661 196942721 Zm00008a009170c 196945715 196937901 Zm00008a009170c Zm00008a009170,Zm00008a009171 simMerged
Zm00008a009171_T01.v1.1.exon.11 chr02 196942093 196942153 Zm00008a009171 196945715 196937901 Zm00008a009170c Zm00008a009170,Zm00008a009171 simMerged
Zm00008a009171_T01.v1.1.exon.11 chr02 196942093 196942153 Zm00008a009170c 196945715 196937901 Zm00008a009170c Zm00008a009170,Zm00008a009171 simMerged
Zm00008a009171_T01.v1.1.exon.12 chr02 196941444 196941514 Zm00008a009171 196945715 196937901 Zm00008a009170c Zm00008a009170,Zm00008a009171 simMerged
Zm00008a009171_T01.v1.1.exon.12 chr02 196941444 196941514 Zm00008a009170c 196945715 196937901 Zm00008a009170c Zm00008a009170,Zm00008a009171 simMerged
Zm00008a009171_T01.v1.1.exon.13 chr02 196938006 196938088 Zm00008a009171 196945715 196937901 Zm00008a009170c Zm00008a009170,Zm00008a009171 simMerged
Zm00008a009171_T01.v1.1.exon.13 chr02 196938006 196938088 Zm00008a009170c 196945715 196937901 Zm00008a009170c Zm00008a009170,Zm00008a009171 simMerged
Zm00008a009171_T01.v1.1.exon.14 chr02 196937393 196937901 Zm00008a009171 196945715 196937901 Zm00008a009170c Zm00008a009170,Zm00008a009171 simMerged
Zm00008a009171_T01.v1.1.exon.14 chr02 196937393 196937901 Zm00008a009170c 196945715 196937901 Zm00008a009170c Zm00008a009170,Zm00008a009171 simMerged
Zm00008a009175_T01.v1.1.exon.1 chr02 197064394 197064502 Zm00008a009175 197064394 197066412 Zm00008a009174c Zm00008a009174,Zm00008a009175 simMerged
Zm00008a009175_T01.v1.1.exon.1 chr02 197064394 197064502 Zm00008a009174c 197064394 197066412 Zm00008a009174c Zm00008a009174,Zm00008a009175 simMerged
Zm00008a009175_T01.v1.1.exon.2 chr02 197064608 197064717 Zm00008a009175 197064394 197066412 Zm00008a009174c Zm00008a009174,Zm00008a009175 simMerged
Zm00008a009175_T01.v1.1.exon.2 chr02 197064608 197064717 Zm00008a009174c 197064394 197066412 Zm00008a009174c Zm00008a009174,Zm00008a009175 simMerged
Zm00008a009175_T01.v1.1.exon.3 chr02 197065110 197065160 Zm00008a009175 197064394 197066412 Zm00008a009174c Zm00008a009174,Zm00008a009175 simMerged
Zm00008a009175_T01.v1.1.exon.3 chr02 197065110 197065160 Zm00008a009174c 197064394 197066412 Zm00008a009174c Zm00008a009174,Zm00008a009175 simMerged
Zm00008a009175_T01.v1.1.exon.4 chr02 197065238 197065333 Zm00008a009175 197064394 197066412 Zm00008a009174c Zm00008a009174,Zm00008a009175 simMerged
Zm00008a009175_T01.v1.1.exon.4 chr02 197065238 197065333 Zm00008a009174c 197064394 197066412 Zm00008a009174c Zm00008a009174,Zm00008a009175 simMerged
Zm00008a009175_T01.v1.1.exon.5 chr02 197065425 197065508 Zm00008a009175 197064394 197066412 Zm00008a009174c Zm00008a009174,Zm00008a009175 simMerged
Zm00008a009175_T01.v1.1.exon.5 chr02 197065425 197065508 Zm00008a009174c 197064394 197066412 Zm00008a009174c Zm00008a009174,Zm00008a009175 simMerged
Zm00008a009175_T01.v1.1.exon.6 chr02 197065719 197065821 Zm00008a009175 197064394 197066412 Zm00008a009174c Zm00008a009174,Zm00008a009175 simMerged
Zm00008a009175_T01.v1.1.exon.6 chr02 197065719 197065821 Zm00008a009174c 197064394 197066412 Zm00008a009174c Zm00008a009174,Zm00008a009175 simMerged
Zm00008a009175_T01.v1.1.exon.7 chr02 197065905 197066412 Zm00008a009175 197064394 197066412 Zm00008a009174c Zm00008a009174,Zm00008a009175 simMerged
Zm00008a009175_T01.v1.1.exon.7 chr02 197065905 197066412 Zm00008a009174c 197064394 197066412 Zm00008a009174c Zm00008a009174,Zm00008a009175 simMerged
Zm00008a009181_T01.v1.1.exon.1 chr02 197374299 197374656 Zm00008a009181 197374299 197376523 Zm00008a009180c Zm00008a009180,Zm00008a009181 simMerged
Zm00008a009181_T01.v1.1.exon.1 chr02 197374299 197374656 Zm00008a009180c 197374299 197376523 Zm00008a009180c Zm00008a009180,Zm00008a009181 simMerged
Zm00008a009181_T01.v1.1.exon.2 chr02 197376114 197376523 Zm00008a009181 197374299 197376523 Zm00008a009180c Zm00008a009180,Zm00008a009181 simMerged
Zm00008a009181_T01.v1.1.exon.2 chr02 197376114 197376523 Zm00008a009180c 197374299 197376523 Zm00008a009180c Zm00008a009180,Zm00008a009181 simMerged
Zm00008a009184_T01.v1.1.exon.1 chr02 197422799 197423149 Zm00008a009184 197422799 197421051 Zm00008a009183c Zm00008a009183,Zm00008a009184 simMerged
Zm00008a009184_T01.v1.1.exon.1 chr02 197422799 197423149 Zm00008a009183c 197422799 197421051 Zm00008a009183c Zm00008a009183,Zm00008a009184 simMerged
Zm00008a009184_T01.v1.1.exon.2 chr02 197421581 197421628 Zm00008a009184 197422799 197421051 Zm00008a009183c Zm00008a009183,Zm00008a009184 simMerged
Zm00008a009184_T01.v1.1.exon.2 chr02 197421581 197421628 Zm00008a009183c 197422799 197421051 Zm00008a009183c Zm00008a009183,Zm00008a009184 simMerged
Zm00008a009184_T01.v1.1.exon.3 chr02 197421287 197421391 Zm00008a009184 197422799 197421051 Zm00008a009183c Zm00008a009183,Zm00008a009184 simMerged
Zm00008a009184_T01.v1.1.exon.3 chr02 197421287 197421391 Zm00008a009183c 197422799 197421051 Zm00008a009183c Zm00008a009183,Zm00008a009184 simMerged
Zm00008a009184_T01.v1.1.exon.4 chr02 197420917 197421051 Zm00008a009184 197422799 197421051 Zm00008a009183c Zm00008a009183,Zm00008a009184 simMerged
Zm00008a009184_T01.v1.1.exon.4 chr02 197420917 197421051 Zm00008a009183c 197422799 197421051 Zm00008a009183c Zm00008a009183,Zm00008a009184 simMerged
Zm00008a009188_T01.v1.1.exon.1 chr02 197447331 197447538 Zm00008a009188 197447331 197447270 Zm00008a009187c Zm00008a009187,Zm00008a009188 simMerged
Zm00008a009188_T01.v1.1.exon.1 chr02 197447331 197447538 Zm00008a009187c 197447331 197447270 Zm00008a009187c Zm00008a009187,Zm00008a009188 simMerged
Zm00008a009188_T01.v1.1.exon.2 chr02 197446870 197447270 Zm00008a009188 197447331 197447270 Zm00008a009187c Zm00008a009187,Zm00008a009188 simMerged
Zm00008a009188_T01.v1.1.exon.2 chr02 197446870 197447270 Zm00008a009187c 197447331 197447270 Zm00008a009187c Zm00008a009187,Zm00008a009188 simMerged
Zm00008a009191_T01.v1.1.exon.1 chr02 197639138 197639287 Zm00008a009191 197639138 197639038 Zm00008a009190c Zm00008a009190,Zm00008a009191 simMerged
Zm00008a009191_T01.v1.1.exon.1 chr02 197639138 197639287 Zm00008a009190c 197639138 197639038 Zm00008a009190c Zm00008a009190,Zm00008a009191 simMerged
Zm00008a009191_T01.v1.1.exon.2 chr02 197638808 197639038 Zm00008a009191 197639138 197639038 Zm00008a009190c Zm00008a009190,Zm00008a009191 simMerged
Zm00008a009191_T01.v1.1.exon.2 chr02 197638808 197639038 Zm00008a009190c 197639138 197639038 Zm00008a009190c Zm00008a009190,Zm00008a009191 simMerged
Zm00008a009195_T01.v1.1.exon.1 chr02 197748229 197748369 Zm00008a009195 197748229 197749163 Zm00008a009194c Zm00008a009194,Zm00008a009195 simMerged
Zm00008a009195_T01.v1.1.exon.1 chr02 197748229 197748369 Zm00008a009194c 197748229 197749163 Zm00008a009194c Zm00008a009194,Zm00008a009195 simMerged
Zm00008a009195_T01.v1.1.exon.2 chr02 197748383 197748690 Zm00008a009195 197748229 197749163 Zm00008a009194c Zm00008a009194,Zm00008a009195 simMerged
Zm00008a009195_T01.v1.1.exon.2 chr02 197748383 197748690 Zm00008a009194c 197748229 197749163 Zm00008a009194c Zm00008a009194,Zm00008a009195 simMerged
Zm00008a009195_T01.v1.1.exon.3 chr02 197748816 197749163 Zm00008a009195 197748229 197749163 Zm00008a009194c Zm00008a009194,Zm00008a009195 simMerged
Zm00008a009195_T01.v1.1.exon.3 chr02 197748816 197749163 Zm00008a009194c 197748229 197749163 Zm00008a009194c Zm00008a009194,Zm00008a009195 simMerged
Zm00008a009197_T01.v1.1.exon.1 chr02 197786006 197786668 Zm00008a009197 197786006 197786668 Zm00008a009196c Zm00008a009196,Zm00008a009197 simMerged
Zm00008a009197_T01.v1.1.exon.1 chr02 197786006 197786668 Zm00008a009196c 197786006 197786668 Zm00008a009196c Zm00008a009196,Zm00008a009197 simMerged
Zm00008a009200_T01.v1.1.exon.1 chr02 197966185 197966640 Zm00008a009200 197966185 197991828 Zm00008a009199c Zm00008a009199,Zm00008a009200 simMerged
Zm00008a009200_T01.v1.1.exon.1 chr02 197966185 197966640 Zm00008a009199c 197966185 197991828 Zm00008a009199c Zm00008a009199,Zm00008a009200 simMerged
Zm00008a009200_T01.v1.1.exon.2 chr02 197966828 197967001 Zm00008a009200 197966185 197991828 Zm00008a009199c Zm00008a009199,Zm00008a009200 simMerged
Zm00008a009200_T01.v1.1.exon.2 chr02 197966828 197967001 Zm00008a009199c 197966185 197991828 Zm00008a009199c Zm00008a009199,Zm00008a009200 simMerged
Zm00008a009200_T01.v1.1.exon.3 chr02 197972218 197972286 Zm00008a009200 197966185 197991828 Zm00008a009199c Zm00008a009199,Zm00008a009200 simMerged
Zm00008a009200_T01.v1.1.exon.3 chr02 197972218 197972286 Zm00008a009199c 197966185 197991828 Zm00008a009199c Zm00008a009199,Zm00008a009200 simMerged
Zm00008a009200_T01.v1.1.exon.4 chr02 197972368 197972474 Zm00008a009200 197966185 197991828 Zm00008a009199c Zm00008a009199,Zm00008a009200 simMerged
Zm00008a009200_T01.v1.1.exon.4 chr02 197972368 197972474 Zm00008a009199c 197966185 197991828 Zm00008a009199c Zm00008a009199,Zm00008a009200 simMerged
Zm00008a009200_T01.v1.1.exon.5 chr02 197973218 197973282 Zm00008a009200 197966185 197991828 Zm00008a009199c Zm00008a009199,Zm00008a009200 simMerged
Zm00008a009200_T01.v1.1.exon.5 chr02 197973218 197973282 Zm00008a009199c 197966185 197991828 Zm00008a009199c Zm00008a009199,Zm00008a009200 simMerged
Zm00008a009200_T01.v1.1.exon.6 chr02 197973842 197974071 Zm00008a009200 197966185 197991828 Zm00008a009199c Zm00008a009199,Zm00008a009200 simMerged
Zm00008a009200_T01.v1.1.exon.6 chr02 197973842 197974071 Zm00008a009199c 197966185 197991828 Zm00008a009199c Zm00008a009199,Zm00008a009200 simMerged
Zm00008a009200_T01.v1.1.exon.7 chr02 197974230 197974378 Zm00008a009200 197966185 197991828 Zm00008a009199c Zm00008a009199,Zm00008a009200 simMerged
Zm00008a009200_T01.v1.1.exon.7 chr02 197974230 197974378 Zm00008a009199c 197966185 197991828 Zm00008a009199c Zm00008a009199,Zm00008a009200 simMerged
Zm00008a009200_T01.v1.1.exon.8 chr02 197974590 197974671 Zm00008a009200 197966185 197991828 Zm00008a009199c Zm00008a009199,Zm00008a009200 simMerged
Zm00008a009200_T01.v1.1.exon.8 chr02 197974590 197974671 Zm00008a009199c 197966185 197991828 Zm00008a009199c Zm00008a009199,Zm00008a009200 simMerged
Zm00008a009200_T01.v1.1.exon.9 chr02 197975100 197975123 Zm00008a009200 197966185 197991828 Zm00008a009199c Zm00008a009199,Zm00008a009200 simMerged
Zm00008a009200_T01.v1.1.exon.9 chr02 197975100 197975123 Zm00008a009199c 197966185 197991828 Zm00008a009199c Zm00008a009199,Zm00008a009200 simMerged
Zm00008a009200_T01.v1.1.exon.10 chr02 197977661 197977723 Zm00008a009200 197966185 197991828 Zm00008a009199c Zm00008a009199,Zm00008a009200 simMerged
Zm00008a009200_T01.v1.1.exon.10 chr02 197977661 197977723 Zm00008a009199c 197966185 197991828 Zm00008a009199c Zm00008a009199,Zm00008a009200 simMerged
Zm00008a009200_T01.v1.1.exon.11 chr02 197977906 197977967 Zm00008a009200 197966185 197991828 Zm00008a009199c Zm00008a009199,Zm00008a009200 simMerged
Zm00008a009200_T01.v1.1.exon.11 chr02 197977906 197977967 Zm00008a009199c 197966185 197991828 Zm00008a009199c Zm00008a009199,Zm00008a009200 simMerged
Zm00008a009200_T01.v1.1.exon.12 chr02 197979484 197979580 Zm00008a009200 197966185 197991828 Zm00008a009199c Zm00008a009199,Zm00008a009200 simMerged
Zm00008a009200_T01.v1.1.exon.12 chr02 197979484 197979580 Zm00008a009199c 197966185 197991828 Zm00008a009199c Zm00008a009199,Zm00008a009200 simMerged
Zm00008a009200_T01.v1.1.exon.13 chr02 197980770 197980867 Zm00008a009200 197966185 197991828 Zm00008a009199c Zm00008a009199,Zm00008a009200 simMerged
Zm00008a009200_T01.v1.1.exon.13 chr02 197980770 197980867 Zm00008a009199c 197966185 197991828 Zm00008a009199c Zm00008a009199,Zm00008a009200 simMerged
Zm00008a009200_T01.v1.1.exon.14 chr02 197980944 197980986 Zm00008a009200 197966185 197991828 Zm00008a009199c Zm00008a009199,Zm00008a009200 simMerged
Zm00008a009200_T01.v1.1.exon.14 chr02 197980944 197980986 Zm00008a009199c 197966185 197991828 Zm00008a009199c Zm00008a009199,Zm00008a009200 simMerged
Zm00008a009200_T01.v1.1.exon.15 chr02 197983216 197983311 Zm00008a009200 197966185 197991828 Zm00008a009199c Zm00008a009199,Zm00008a009200 simMerged
Zm00008a009200_T01.v1.1.exon.15 chr02 197983216 197983311 Zm00008a009199c 197966185 197991828 Zm00008a009199c Zm00008a009199,Zm00008a009200 simMerged
Zm00008a009200_T01.v1.1.exon.16 chr02 197983407 197983487 Zm00008a009200 197966185 197991828 Zm00008a009199c Zm00008a009199,Zm00008a009200 simMerged
Zm00008a009200_T01.v1.1.exon.16 chr02 197983407 197983487 Zm00008a009199c 197966185 197991828 Zm00008a009199c Zm00008a009199,Zm00008a009200 simMerged
Zm00008a009200_T01.v1.1.exon.17 chr02 197990976 197991259 Zm00008a009200 197966185 197991828 Zm00008a009199c Zm00008a009199,Zm00008a009200 simMerged
Zm00008a009200_T01.v1.1.exon.17 chr02 197990976 197991259 Zm00008a009199c 197966185 197991828 Zm00008a009199c Zm00008a009199,Zm00008a009200 simMerged
Zm00008a009200_T01.v1.1.exon.18 chr02 197991442 197991828 Zm00008a009200 197966185 197991828 Zm00008a009199c Zm00008a009199,Zm00008a009200 simMerged
Zm00008a009200_T01.v1.1.exon.18 chr02 197991442 197991828 Zm00008a009199c 197966185 197991828 Zm00008a009199c Zm00008a009199,Zm00008a009200 simMerged
Zm00008a009206_T01.v1.1.exon.1 chr02 198329760 198330120 Zm00008a009206 198329760 198334770 Zm00008a009205c Zm00008a009205,Zm00008a009206 simMerged
Zm00008a009206_T01.v1.1.exon.1 chr02 198329760 198330120 Zm00008a009205c 198329760 198334770 Zm00008a009205c Zm00008a009205,Zm00008a009206 simMerged
Zm00008a009206_T01.v1.1.exon.2 chr02 198331785 198332320 Zm00008a009206 198329760 198334770 Zm00008a009205c Zm00008a009205,Zm00008a009206 simMerged
Zm00008a009206_T01.v1.1.exon.2 chr02 198331785 198332320 Zm00008a009205c 198329760 198334770 Zm00008a009205c Zm00008a009205,Zm00008a009206 simMerged
Zm00008a009206_T01.v1.1.exon.3 chr02 198332739 198333647 Zm00008a009206 198329760 198334770 Zm00008a009205c Zm00008a009205,Zm00008a009206 simMerged
Zm00008a009206_T01.v1.1.exon.3 chr02 198332739 198333647 Zm00008a009205c 198329760 198334770 Zm00008a009205c Zm00008a009205,Zm00008a009206 simMerged
Zm00008a009206_T01.v1.1.exon.4 chr02 198334007 198334770 Zm00008a009206 198329760 198334770 Zm00008a009205c Zm00008a009205,Zm00008a009206 simMerged
Zm00008a009206_T01.v1.1.exon.4 chr02 198334007 198334770 Zm00008a009205c 198329760 198334770 Zm00008a009205c Zm00008a009205,Zm00008a009206 simMerged
Zm00008a009209_T01.v1.1.exon.1 chr02 198355674 198356233 Zm00008a009209 198355674 198352191 Zm00008a009208c Zm00008a009208,Zm00008a009209 simMerged
Zm00008a009209_T01.v1.1.exon.1 chr02 198355674 198356233 Zm00008a009208c 198355674 198352191 Zm00008a009208c Zm00008a009208,Zm00008a009209 simMerged
Zm00008a009209_T01.v1.1.exon.2 chr02 198354258 198354390 Zm00008a009209 198355674 198352191 Zm00008a009208c Zm00008a009208,Zm00008a009209 simMerged
Zm00008a009209_T01.v1.1.exon.2 chr02 198354258 198354390 Zm00008a009208c 198355674 198352191 Zm00008a009208c Zm00008a009208,Zm00008a009209 simMerged
Zm00008a009209_T01.v1.1.exon.3 chr02 198352346 198352430 Zm00008a009209 198355674 198352191 Zm00008a009208c Zm00008a009208,Zm00008a009209 simMerged
Zm00008a009209_T01.v1.1.exon.3 chr02 198352346 198352430 Zm00008a009208c 198355674 198352191 Zm00008a009208c Zm00008a009208,Zm00008a009209 simMerged
Zm00008a009209_T01.v1.1.exon.4 chr02 198351509 198352191 Zm00008a009209 198355674 198352191 Zm00008a009208c Zm00008a009208,Zm00008a009209 simMerged
Zm00008a009209_T01.v1.1.exon.4 chr02 198351509 198352191 Zm00008a009208c 198355674 198352191 Zm00008a009208c Zm00008a009208,Zm00008a009209 simMerged
Zm00008a009216_T01.v1.1.exon.1 chr02 198593234 198593564 Zm00008a009216 198593234 198589200 Zm00008a009215c Zm00008a009215,Zm00008a009216 simMerged
Zm00008a009216_T01.v1.1.exon.1 chr02 198593234 198593564 Zm00008a009215c 198593234 198589200 Zm00008a009215c Zm00008a009215,Zm00008a009216 simMerged
Zm00008a009216_T01.v1.1.exon.2 chr02 198590231 198590408 Zm00008a009216 198593234 198589200 Zm00008a009215c Zm00008a009215,Zm00008a009216 simMerged
Zm00008a009216_T01.v1.1.exon.2 chr02 198590231 198590408 Zm00008a009215c 198593234 198589200 Zm00008a009215c Zm00008a009215,Zm00008a009216 simMerged
Zm00008a009216_T01.v1.1.exon.3 chr02 198589616 198590103 Zm00008a009216 198593234 198589200 Zm00008a009215c Zm00008a009215,Zm00008a009216 simMerged
Zm00008a009216_T01.v1.1.exon.3 chr02 198589616 198590103 Zm00008a009215c 198593234 198589200 Zm00008a009215c Zm00008a009215,Zm00008a009216 simMerged
Zm00008a009216_T01.v1.1.exon.4 chr02 198589337 198589465 Zm00008a009216 198593234 198589200 Zm00008a009215c Zm00008a009215,Zm00008a009216 simMerged
Zm00008a009216_T01.v1.1.exon.4 chr02 198589337 198589465 Zm00008a009215c 198593234 198589200 Zm00008a009215c Zm00008a009215,Zm00008a009216 simMerged
Zm00008a009216_T01.v1.1.exon.5 chr02 198588706 198589200 Zm00008a009216 198593234 198589200 Zm00008a009215c Zm00008a009215,Zm00008a009216 simMerged
Zm00008a009216_T01.v1.1.exon.5 chr02 198588706 198589200 Zm00008a009215c 198593234 198589200 Zm00008a009215c Zm00008a009215,Zm00008a009216 simMerged
Zm00008a009218_T01.v1.1.exon.1 chr02 198646302 198646766 Zm00008a009218 198646302 198647850 Zm00008a009217c Zm00008a009217,Zm00008a009218 simMerged
Zm00008a009218_T01.v1.1.exon.1 chr02 198646302 198646766 Zm00008a009217c 198646302 198647850 Zm00008a009217c Zm00008a009217,Zm00008a009218 simMerged
Zm00008a009218_T01.v1.1.exon.2 chr02 198647154 198647321 Zm00008a009218 198646302 198647850 Zm00008a009217c Zm00008a009217,Zm00008a009218 simMerged
Zm00008a009218_T01.v1.1.exon.2 chr02 198647154 198647321 Zm00008a009217c 198646302 198647850 Zm00008a009217c Zm00008a009217,Zm00008a009218 simMerged
Zm00008a009218_T01.v1.1.exon.3 chr02 198647437 198647850 Zm00008a009218 198646302 198647850 Zm00008a009217c Zm00008a009217,Zm00008a009218 simMerged
Zm00008a009218_T01.v1.1.exon.3 chr02 198647437 198647850 Zm00008a009217c 198646302 198647850 Zm00008a009217c Zm00008a009217,Zm00008a009218 simMerged
Zm00008a009221_T01.v1.1.exon.1 chr02 198688867 198689190 Zm00008a009221 198688867 198688556 Zm00008a009220c Zm00008a009220,Zm00008a009221 simMerged
Zm00008a009221_T01.v1.1.exon.1 chr02 198688867 198689190 Zm00008a009220c 198688867 198688556 Zm00008a009220c Zm00008a009220,Zm00008a009221 simMerged
Zm00008a009221_T01.v1.1.exon.2 chr02 198688224 198688556 Zm00008a009221 198688867 198688556 Zm00008a009220c Zm00008a009220,Zm00008a009221 simMerged
Zm00008a009221_T01.v1.1.exon.2 chr02 198688224 198688556 Zm00008a009220c 198688867 198688556 Zm00008a009220c Zm00008a009220,Zm00008a009221 simMerged
Zm00008a009225_T01.v1.1.exon.1 chr02 198834839 198834940 Zm00008a009225 198834839 198835819 Zm00008a009224c Zm00008a009224,Zm00008a009225 simMerged
Zm00008a009225_T01.v1.1.exon.1 chr02 198834839 198834940 Zm00008a009224c 198834839 198835819 Zm00008a009224c Zm00008a009224,Zm00008a009225 simMerged
Zm00008a009225_T01.v1.1.exon.2 chr02 198835031 198835228 Zm00008a009225 198834839 198835819 Zm00008a009224c Zm00008a009224,Zm00008a009225 simMerged
Zm00008a009225_T01.v1.1.exon.2 chr02 198835031 198835228 Zm00008a009224c 198834839 198835819 Zm00008a009224c Zm00008a009224,Zm00008a009225 simMerged
Zm00008a009225_T01.v1.1.exon.3 chr02 198835470 198835559 Zm00008a009225 198834839 198835819 Zm00008a009224c Zm00008a009224,Zm00008a009225 simMerged
Zm00008a009225_T01.v1.1.exon.3 chr02 198835470 198835559 Zm00008a009224c 198834839 198835819 Zm00008a009224c Zm00008a009224,Zm00008a009225 simMerged
Zm00008a009225_T01.v1.1.exon.4 chr02 198835649 198835714 Zm00008a009225 198834839 198835819 Zm00008a009224c Zm00008a009224,Zm00008a009225 simMerged
Zm00008a009225_T01.v1.1.exon.4 chr02 198835649 198835714 Zm00008a009224c 198834839 198835819 Zm00008a009224c Zm00008a009224,Zm00008a009225 simMerged
Zm00008a009225_T01.v1.1.exon.5 chr02 198835724 198835819 Zm00008a009225 198834839 198835819 Zm00008a009224c Zm00008a009224,Zm00008a009225 simMerged
Zm00008a009225_T01.v1.1.exon.5 chr02 198835724 198835819 Zm00008a009224c 198834839 198835819 Zm00008a009224c Zm00008a009224,Zm00008a009225 simMerged
Zm00008a009228_T01.v1.1.exon.1 chr02 198919072 198919449 Zm00008a009228 198919072 198923926 Zm00008a009227c Zm00008a009227,Zm00008a009228 simMerged
Zm00008a009228_T01.v1.1.exon.1 chr02 198919072 198919449 Zm00008a009227c 198919072 198923926 Zm00008a009227c Zm00008a009227,Zm00008a009228 simMerged
Zm00008a009228_T01.v1.1.exon.2 chr02 198923780 198923926 Zm00008a009228 198919072 198923926 Zm00008a009227c Zm00008a009227,Zm00008a009228 simMerged
Zm00008a009228_T01.v1.1.exon.2 chr02 198923780 198923926 Zm00008a009227c 198919072 198923926 Zm00008a009227c Zm00008a009227,Zm00008a009228 simMerged
Zm00008a009230_T01.v1.1.exon.1 chr02 199053620 199053691 Zm00008a009230 199053620 199032444 Zm00008a009229c Zm00008a009229,Zm00008a009230 simMerged
Zm00008a009230_T01.v1.1.exon.1 chr02 199053620 199053691 Zm00008a009229c 199053620 199032444 Zm00008a009229c Zm00008a009229,Zm00008a009230 simMerged
Zm00008a009230_T01.v1.1.exon.2 chr02 199051553 199051700 Zm00008a009230 199053620 199032444 Zm00008a009229c Zm00008a009229,Zm00008a009230 simMerged
Zm00008a009230_T01.v1.1.exon.2 chr02 199051553 199051700 Zm00008a009229c 199053620 199032444 Zm00008a009229c Zm00008a009229,Zm00008a009230 simMerged
Zm00008a009230_T01.v1.1.exon.3 chr02 199032251 199032444 Zm00008a009230 199053620 199032444 Zm00008a009229c Zm00008a009229,Zm00008a009230 simMerged
Zm00008a009230_T01.v1.1.exon.3 chr02 199032251 199032444 Zm00008a009229c 199053620 199032444 Zm00008a009229c Zm00008a009229,Zm00008a009230 simMerged
Zm00008a009232_T01.v1.1.exon.1 chr02 199075068 199075671 Zm00008a009232 199075068 199080586 Zm00008a009231c Zm00008a009231,Zm00008a009232 simMerged
Zm00008a009232_T01.v1.1.exon.1 chr02 199075068 199075671 Zm00008a009231c 199075068 199080586 Zm00008a009231c Zm00008a009231,Zm00008a009232 simMerged
Zm00008a009232_T01.v1.1.exon.2 chr02 199076109 199076243 Zm00008a009232 199075068 199080586 Zm00008a009231c Zm00008a009231,Zm00008a009232 simMerged
Zm00008a009232_T01.v1.1.exon.2 chr02 199076109 199076243 Zm00008a009231c 199075068 199080586 Zm00008a009231c Zm00008a009231,Zm00008a009232 simMerged
Zm00008a009232_T01.v1.1.exon.3 chr02 199076334 199076474 Zm00008a009232 199075068 199080586 Zm00008a009231c Zm00008a009231,Zm00008a009232 simMerged
Zm00008a009232_T01.v1.1.exon.3 chr02 199076334 199076474 Zm00008a009231c 199075068 199080586 Zm00008a009231c Zm00008a009231,Zm00008a009232 simMerged
Zm00008a009232_T01.v1.1.exon.4 chr02 199076565 199076699 Zm00008a009232 199075068 199080586 Zm00008a009231c Zm00008a009231,Zm00008a009232 simMerged
Zm00008a009232_T01.v1.1.exon.4 chr02 199076565 199076699 Zm00008a009231c 199075068 199080586 Zm00008a009231c Zm00008a009231,Zm00008a009232 simMerged
Zm00008a009232_T01.v1.1.exon.5 chr02 199077724 199077825 Zm00008a009232 199075068 199080586 Zm00008a009231c Zm00008a009231,Zm00008a009232 simMerged
Zm00008a009232_T01.v1.1.exon.5 chr02 199077724 199077825 Zm00008a009231c 199075068 199080586 Zm00008a009231c Zm00008a009231,Zm00008a009232 simMerged
Zm00008a009232_T01.v1.1.exon.6 chr02 199077900 199077960 Zm00008a009232 199075068 199080586 Zm00008a009231c Zm00008a009231,Zm00008a009232 simMerged
Zm00008a009232_T01.v1.1.exon.6 chr02 199077900 199077960 Zm00008a009231c 199075068 199080586 Zm00008a009231c Zm00008a009231,Zm00008a009232 simMerged
Zm00008a009232_T01.v1.1.exon.7 chr02 199079546 199079748 Zm00008a009232 199075068 199080586 Zm00008a009231c Zm00008a009231,Zm00008a009232 simMerged
Zm00008a009232_T01.v1.1.exon.7 chr02 199079546 199079748 Zm00008a009231c 199075068 199080586 Zm00008a009231c Zm00008a009231,Zm00008a009232 simMerged
Zm00008a009232_T01.v1.1.exon.8 chr02 199080245 199080586 Zm00008a009232 199075068 199080586 Zm00008a009231c Zm00008a009231,Zm00008a009232 simMerged
Zm00008a009232_T01.v1.1.exon.8 chr02 199080245 199080586 Zm00008a009231c 199075068 199080586 Zm00008a009231c Zm00008a009231,Zm00008a009232 simMerged
Zm00008a009234_T01.v1.1.exon.1 chr02 199211517 199211576 Zm00008a009234 199211517 199205450 Zm00008a009233c Zm00008a009233,Zm00008a009234 simMerged
Zm00008a009234_T01.v1.1.exon.1 chr02 199211517 199211576 Zm00008a009233c 199211517 199205450 Zm00008a009233c Zm00008a009233,Zm00008a009234 simMerged
Zm00008a009234_T01.v1.1.exon.2 chr02 199210920 199211144 Zm00008a009234 199211517 199205450 Zm00008a009233c Zm00008a009233,Zm00008a009234 simMerged
Zm00008a009234_T01.v1.1.exon.2 chr02 199210920 199211144 Zm00008a009233c 199211517 199205450 Zm00008a009233c Zm00008a009233,Zm00008a009234 simMerged
Zm00008a009234_T01.v1.1.exon.3 chr02 199210149 199210187 Zm00008a009234 199211517 199205450 Zm00008a009233c Zm00008a009233,Zm00008a009234 simMerged
Zm00008a009234_T01.v1.1.exon.3 chr02 199210149 199210187 Zm00008a009233c 199211517 199205450 Zm00008a009233c Zm00008a009233,Zm00008a009234 simMerged
Zm00008a009234_T01.v1.1.exon.4 chr02 199207411 199207581 Zm00008a009234 199211517 199205450 Zm00008a009233c Zm00008a009233,Zm00008a009234 simMerged
Zm00008a009234_T01.v1.1.exon.4 chr02 199207411 199207581 Zm00008a009233c 199211517 199205450 Zm00008a009233c Zm00008a009233,Zm00008a009234 simMerged
Zm00008a009234_T01.v1.1.exon.5 chr02 199206391 199206465 Zm00008a009234 199211517 199205450 Zm00008a009233c Zm00008a009233,Zm00008a009234 simMerged
Zm00008a009234_T01.v1.1.exon.5 chr02 199206391 199206465 Zm00008a009233c 199211517 199205450 Zm00008a009233c Zm00008a009233,Zm00008a009234 simMerged
Zm00008a009234_T01.v1.1.exon.6 chr02 199206179 199206309 Zm00008a009234 199211517 199205450 Zm00008a009233c Zm00008a009233,Zm00008a009234 simMerged
Zm00008a009234_T01.v1.1.exon.6 chr02 199206179 199206309 Zm00008a009233c 199211517 199205450 Zm00008a009233c Zm00008a009233,Zm00008a009234 simMerged
Zm00008a009234_T01.v1.1.exon.7 chr02 199205681 199205771 Zm00008a009234 199211517 199205450 Zm00008a009233c Zm00008a009233,Zm00008a009234 simMerged
Zm00008a009234_T01.v1.1.exon.7 chr02 199205681 199205771 Zm00008a009233c 199211517 199205450 Zm00008a009233c Zm00008a009233,Zm00008a009234 simMerged
Zm00008a009234_T01.v1.1.exon.8 chr02 199205394 199205450 Zm00008a009234 199211517 199205450 Zm00008a009233c Zm00008a009233,Zm00008a009234 simMerged
Zm00008a009234_T01.v1.1.exon.8 chr02 199205394 199205450 Zm00008a009233c 199211517 199205450 Zm00008a009233c Zm00008a009233,Zm00008a009234 simMerged
Zm00008a009236_T01.v1.1.exon.1 chr02 199226873 199226967 Zm00008a009236 199226873 199227690 Zm00008a009235c Zm00008a009235,Zm00008a009236 simMerged
Zm00008a009236_T01.v1.1.exon.1 chr02 199226873 199226967 Zm00008a009235c 199226873 199227690 Zm00008a009235c Zm00008a009235,Zm00008a009236 simMerged
Zm00008a009236_T01.v1.1.exon.2 chr02 199226979 199227690 Zm00008a009236 199226873 199227690 Zm00008a009235c Zm00008a009235,Zm00008a009236 simMerged
Zm00008a009236_T01.v1.1.exon.2 chr02 199226979 199227690 Zm00008a009235c 199226873 199227690 Zm00008a009235c Zm00008a009235,Zm00008a009236 simMerged
Zm00008a009247_T01.v1.1.exon.1 chr02 199769680 199769930 Zm00008a009247 199769680 199775648 Zm00008a009246c Zm00008a009246,Zm00008a009247 simMerged
Zm00008a009247_T01.v1.1.exon.1 chr02 199769680 199769930 Zm00008a009246c 199769680 199775648 Zm00008a009246c Zm00008a009246,Zm00008a009247 simMerged
Zm00008a009247_T01.v1.1.exon.2 chr02 199770850 199770985 Zm00008a009247 199769680 199775648 Zm00008a009246c Zm00008a009246,Zm00008a009247 simMerged
Zm00008a009247_T01.v1.1.exon.2 chr02 199770850 199770985 Zm00008a009246c 199769680 199775648 Zm00008a009246c Zm00008a009246,Zm00008a009247 simMerged
Zm00008a009247_T01.v1.1.exon.3 chr02 199771141 199771190 Zm00008a009247 199769680 199775648 Zm00008a009246c Zm00008a009246,Zm00008a009247 simMerged
Zm00008a009247_T01.v1.1.exon.3 chr02 199771141 199771190 Zm00008a009246c 199769680 199775648 Zm00008a009246c Zm00008a009246,Zm00008a009247 simMerged
Zm00008a009247_T01.v1.1.exon.4 chr02 199773587 199773640 Zm00008a009247 199769680 199775648 Zm00008a009246c Zm00008a009246,Zm00008a009247 simMerged
Zm00008a009247_T01.v1.1.exon.4 chr02 199773587 199773640 Zm00008a009246c 199769680 199775648 Zm00008a009246c Zm00008a009246,Zm00008a009247 simMerged
Zm00008a009247_T01.v1.1.exon.5 chr02 199773978 199775648 Zm00008a009247 199769680 199775648 Zm00008a009246c Zm00008a009246,Zm00008a009247 simMerged
Zm00008a009247_T01.v1.1.exon.5 chr02 199773978 199775648 Zm00008a009246c 199769680 199775648 Zm00008a009246c Zm00008a009246,Zm00008a009247 simMerged
Zm00008a009249_T01.v1.1.exon.1 chr02 199836390 199836470 Zm00008a009249 199836390 199842412 Zm00008a009248c Zm00008a009248,Zm00008a009249 simMerged
Zm00008a009249_T01.v1.1.exon.1 chr02 199836390 199836470 Zm00008a009248c 199836390 199842412 Zm00008a009248c Zm00008a009248,Zm00008a009249 simMerged
Zm00008a009249_T01.v1.1.exon.2 chr02 199836549 199836651 Zm00008a009249 199836390 199842412 Zm00008a009248c Zm00008a009248,Zm00008a009249 simMerged
Zm00008a009249_T01.v1.1.exon.2 chr02 199836549 199836651 Zm00008a009248c 199836390 199842412 Zm00008a009248c Zm00008a009248,Zm00008a009249 simMerged
Zm00008a009249_T01.v1.1.exon.3 chr02 199837966 199838055 Zm00008a009249 199836390 199842412 Zm00008a009248c Zm00008a009248,Zm00008a009249 simMerged
Zm00008a009249_T01.v1.1.exon.3 chr02 199837966 199838055 Zm00008a009248c 199836390 199842412 Zm00008a009248c Zm00008a009248,Zm00008a009249 simMerged
Zm00008a009249_T01.v1.1.exon.4 chr02 199841919 199842412 Zm00008a009249 199836390 199842412 Zm00008a009248c Zm00008a009248,Zm00008a009249 simMerged
Zm00008a009249_T01.v1.1.exon.4 chr02 199841919 199842412 Zm00008a009248c 199836390 199842412 Zm00008a009248c Zm00008a009248,Zm00008a009249 simMerged
Zm00008a009253_T01.v1.1.exon.1 chr02 200016859 200017740 Zm00008a009253 200016859 200018804 Zm00008a009252c Zm00008a009252,Zm00008a009253 simMerged
Zm00008a009253_T01.v1.1.exon.1 chr02 200016859 200017740 Zm00008a009252c 200016859 200018804 Zm00008a009252c Zm00008a009252,Zm00008a009253 simMerged
Zm00008a009253_T01.v1.1.exon.2 chr02 200017845 200018804 Zm00008a009253 200016859 200018804 Zm00008a009252c Zm00008a009252,Zm00008a009253 simMerged
Zm00008a009253_T01.v1.1.exon.2 chr02 200017845 200018804 Zm00008a009252c 200016859 200018804 Zm00008a009252c Zm00008a009252,Zm00008a009253 simMerged
Zm00008a009257_T01.v1.1.exon.1 chr02 200370158 200370179 Zm00008a009257 200370158 200364849 Zm00008a009256c Zm00008a009256,Zm00008a009257 simMerged
Zm00008a009257_T01.v1.1.exon.1 chr02 200370158 200370179 Zm00008a009256c 200370158 200364849 Zm00008a009256c Zm00008a009256,Zm00008a009257 simMerged
Zm00008a009257_T01.v1.1.exon.2 chr02 200369328 200369539 Zm00008a009257 200370158 200364849 Zm00008a009256c Zm00008a009256,Zm00008a009257 simMerged
Zm00008a009257_T01.v1.1.exon.2 chr02 200369328 200369539 Zm00008a009256c 200370158 200364849 Zm00008a009256c Zm00008a009256,Zm00008a009257 simMerged
Zm00008a009257_T01.v1.1.exon.3 chr02 200368561 200368801 Zm00008a009257 200370158 200364849 Zm00008a009256c Zm00008a009256,Zm00008a009257 simMerged
Zm00008a009257_T01.v1.1.exon.3 chr02 200368561 200368801 Zm00008a009256c 200370158 200364849 Zm00008a009256c Zm00008a009256,Zm00008a009257 simMerged
Zm00008a009257_T01.v1.1.exon.4 chr02 200368305 200368447 Zm00008a009257 200370158 200364849 Zm00008a009256c Zm00008a009256,Zm00008a009257 simMerged
Zm00008a009257_T01.v1.1.exon.4 chr02 200368305 200368447 Zm00008a009256c 200370158 200364849 Zm00008a009256c Zm00008a009256,Zm00008a009257 simMerged
Zm00008a009257_T01.v1.1.exon.5 chr02 200367476 200367768 Zm00008a009257 200370158 200364849 Zm00008a009256c Zm00008a009256,Zm00008a009257 simMerged
Zm00008a009257_T01.v1.1.exon.5 chr02 200367476 200367768 Zm00008a009256c 200370158 200364849 Zm00008a009256c Zm00008a009256,Zm00008a009257 simMerged
Zm00008a009257_T01.v1.1.exon.6 chr02 200365424 200365475 Zm00008a009257 200370158 200364849 Zm00008a009256c Zm00008a009256,Zm00008a009257 simMerged
Zm00008a009257_T01.v1.1.exon.6 chr02 200365424 200365475 Zm00008a009256c 200370158 200364849 Zm00008a009256c Zm00008a009256,Zm00008a009257 simMerged
Zm00008a009257_T01.v1.1.exon.7 chr02 200364745 200364849 Zm00008a009257 200370158 200364849 Zm00008a009256c Zm00008a009256,Zm00008a009257 simMerged
Zm00008a009257_T01.v1.1.exon.7 chr02 200364745 200364849 Zm00008a009256c 200370158 200364849 Zm00008a009256c Zm00008a009256,Zm00008a009257 simMerged
Zm00008a009259_T01.v1.1.exon.1 chr02 200383506 200383701 Zm00008a009259 200383506 200379847 Zm00008a009258c Zm00008a009258,Zm00008a009259 simMerged
Zm00008a009259_T01.v1.1.exon.1 chr02 200383506 200383701 Zm00008a009258c 200383506 200379847 Zm00008a009258c Zm00008a009258,Zm00008a009259 simMerged
Zm00008a009259_T01.v1.1.exon.2 chr02 200382584 200382609 Zm00008a009259 200383506 200379847 Zm00008a009258c Zm00008a009258,Zm00008a009259 simMerged
Zm00008a009259_T01.v1.1.exon.2 chr02 200382584 200382609 Zm00008a009258c 200383506 200379847 Zm00008a009258c Zm00008a009258,Zm00008a009259 simMerged
Zm00008a009259_T01.v1.1.exon.3 chr02 200382455 200382499 Zm00008a009259 200383506 200379847 Zm00008a009258c Zm00008a009258,Zm00008a009259 simMerged
Zm00008a009259_T01.v1.1.exon.3 chr02 200382455 200382499 Zm00008a009258c 200383506 200379847 Zm00008a009258c Zm00008a009258,Zm00008a009259 simMerged
Zm00008a009259_T01.v1.1.exon.4 chr02 200381618 200381813 Zm00008a009259 200383506 200379847 Zm00008a009258c Zm00008a009258,Zm00008a009259 simMerged
Zm00008a009259_T01.v1.1.exon.4 chr02 200381618 200381813 Zm00008a009258c 200383506 200379847 Zm00008a009258c Zm00008a009258,Zm00008a009259 simMerged
Zm00008a009259_T01.v1.1.exon.5 chr02 200381495 200381535 Zm00008a009259 200383506 200379847 Zm00008a009258c Zm00008a009258,Zm00008a009259 simMerged
Zm00008a009259_T01.v1.1.exon.5 chr02 200381495 200381535 Zm00008a009258c 200383506 200379847 Zm00008a009258c Zm00008a009258,Zm00008a009259 simMerged
Zm00008a009259_T01.v1.1.exon.6 chr02 200381092 200381420 Zm00008a009259 200383506 200379847 Zm00008a009258c Zm00008a009258,Zm00008a009259 simMerged
Zm00008a009259_T01.v1.1.exon.6 chr02 200381092 200381420 Zm00008a009258c 200383506 200379847 Zm00008a009258c Zm00008a009258,Zm00008a009259 simMerged
Zm00008a009259_T01.v1.1.exon.7 chr02 200380654 200381011 Zm00008a009259 200383506 200379847 Zm00008a009258c Zm00008a009258,Zm00008a009259 simMerged
Zm00008a009259_T01.v1.1.exon.7 chr02 200380654 200381011 Zm00008a009258c 200383506 200379847 Zm00008a009258c Zm00008a009258,Zm00008a009259 simMerged
Zm00008a009259_T01.v1.1.exon.8 chr02 200380257 200380568 Zm00008a009259 200383506 200379847 Zm00008a009258c Zm00008a009258,Zm00008a009259 simMerged
Zm00008a009259_T01.v1.1.exon.8 chr02 200380257 200380568 Zm00008a009258c 200383506 200379847 Zm00008a009258c Zm00008a009258,Zm00008a009259 simMerged
Zm00008a009259_T01.v1.1.exon.9 chr02 200379452 200379847 Zm00008a009259 200383506 200379847 Zm00008a009258c Zm00008a009258,Zm00008a009259 simMerged
Zm00008a009259_T01.v1.1.exon.9 chr02 200379452 200379847 Zm00008a009258c 200383506 200379847 Zm00008a009258c Zm00008a009258,Zm00008a009259 simMerged
Zm00008a009261_T01.v1.1.exon.1 chr02 200454595 200454665 Zm00008a009261 200454595 200448898 Zm00008a009260c Zm00008a009260,Zm00008a009261 simMerged
Zm00008a009261_T01.v1.1.exon.1 chr02 200454595 200454665 Zm00008a009260c 200454595 200448898 Zm00008a009260c Zm00008a009260,Zm00008a009261 simMerged
Zm00008a009261_T01.v1.1.exon.2 chr02 200454315 200454572 Zm00008a009261 200454595 200448898 Zm00008a009260c Zm00008a009260,Zm00008a009261 simMerged
Zm00008a009261_T01.v1.1.exon.2 chr02 200454315 200454572 Zm00008a009260c 200454595 200448898 Zm00008a009260c Zm00008a009260,Zm00008a009261 simMerged
Zm00008a009261_T01.v1.1.exon.3 chr02 200452361 200452522 Zm00008a009261 200454595 200448898 Zm00008a009260c Zm00008a009260,Zm00008a009261 simMerged
Zm00008a009261_T01.v1.1.exon.3 chr02 200452361 200452522 Zm00008a009260c 200454595 200448898 Zm00008a009260c Zm00008a009260,Zm00008a009261 simMerged
Zm00008a009261_T01.v1.1.exon.4 chr02 200452150 200452280 Zm00008a009261 200454595 200448898 Zm00008a009260c Zm00008a009260,Zm00008a009261 simMerged
Zm00008a009261_T01.v1.1.exon.4 chr02 200452150 200452280 Zm00008a009260c 200454595 200448898 Zm00008a009260c Zm00008a009260,Zm00008a009261 simMerged
Zm00008a009261_T01.v1.1.exon.5 chr02 200451872 200452021 Zm00008a009261 200454595 200448898 Zm00008a009260c Zm00008a009260,Zm00008a009261 simMerged
Zm00008a009261_T01.v1.1.exon.5 chr02 200451872 200452021 Zm00008a009260c 200454595 200448898 Zm00008a009260c Zm00008a009260,Zm00008a009261 simMerged
Zm00008a009261_T01.v1.1.exon.6 chr02 200450970 200451108 Zm00008a009261 200454595 200448898 Zm00008a009260c Zm00008a009260,Zm00008a009261 simMerged
Zm00008a009261_T01.v1.1.exon.6 chr02 200450970 200451108 Zm00008a009260c 200454595 200448898 Zm00008a009260c Zm00008a009260,Zm00008a009261 simMerged
Zm00008a009261_T01.v1.1.exon.7 chr02 200450565 200450880 Zm00008a009261 200454595 200448898 Zm00008a009260c Zm00008a009260,Zm00008a009261 simMerged
Zm00008a009261_T01.v1.1.exon.7 chr02 200450565 200450880 Zm00008a009260c 200454595 200448898 Zm00008a009260c Zm00008a009260,Zm00008a009261 simMerged
Zm00008a009261_T01.v1.1.exon.8 chr02 200448989 200449685 Zm00008a009261 200454595 200448898 Zm00008a009260c Zm00008a009260,Zm00008a009261 simMerged
Zm00008a009261_T01.v1.1.exon.8 chr02 200448989 200449685 Zm00008a009260c 200454595 200448898 Zm00008a009260c Zm00008a009260,Zm00008a009261 simMerged
Zm00008a009261_T01.v1.1.exon.9 chr02 200448268 200448898 Zm00008a009261 200454595 200448898 Zm00008a009260c Zm00008a009260,Zm00008a009261 simMerged
Zm00008a009261_T01.v1.1.exon.9 chr02 200448268 200448898 Zm00008a009260c 200454595 200448898 Zm00008a009260c Zm00008a009260,Zm00008a009261 simMerged
Zm00008a009264_T01.v1.1.exon.1 chr02 200509461 200509489 Zm00008a009264 200509461 200505679 Zm00008a009263c Zm00008a009263,Zm00008a009264 simMerged
Zm00008a009264_T01.v1.1.exon.1 chr02 200509461 200509489 Zm00008a009263c 200509461 200505679 Zm00008a009263c Zm00008a009263,Zm00008a009264 simMerged
Zm00008a009264_T01.v1.1.exon.2 chr02 200508929 200509340 Zm00008a009264 200509461 200505679 Zm00008a009263c Zm00008a009263,Zm00008a009264 simMerged
Zm00008a009264_T01.v1.1.exon.2 chr02 200508929 200509340 Zm00008a009263c 200509461 200505679 Zm00008a009263c Zm00008a009263,Zm00008a009264 simMerged
Zm00008a009264_T01.v1.1.exon.3 chr02 200506085 200506207 Zm00008a009264 200509461 200505679 Zm00008a009263c Zm00008a009263,Zm00008a009264 simMerged
Zm00008a009264_T01.v1.1.exon.3 chr02 200506085 200506207 Zm00008a009263c 200509461 200505679 Zm00008a009263c Zm00008a009263,Zm00008a009264 simMerged
Zm00008a009264_T01.v1.1.exon.4 chr02 200505254 200505679 Zm00008a009264 200509461 200505679 Zm00008a009263c Zm00008a009263,Zm00008a009264 simMerged
Zm00008a009264_T01.v1.1.exon.4 chr02 200505254 200505679 Zm00008a009263c 200509461 200505679 Zm00008a009263c Zm00008a009263,Zm00008a009264 simMerged
Zm00008a009267_T01.v1.1.exon.1 chr02 200590377 200590757 Zm00008a009267 200590377 200594517 Zm00008a009266c Zm00008a009266,Zm00008a009267 simMerged
Zm00008a009267_T01.v1.1.exon.1 chr02 200590377 200590757 Zm00008a009266c 200590377 200594517 Zm00008a009266c Zm00008a009266,Zm00008a009267 simMerged
Zm00008a009267_T01.v1.1.exon.2 chr02 200591458 200591482 Zm00008a009267 200590377 200594517 Zm00008a009266c Zm00008a009266,Zm00008a009267 simMerged
Zm00008a009267_T01.v1.1.exon.2 chr02 200591458 200591482 Zm00008a009266c 200590377 200594517 Zm00008a009266c Zm00008a009266,Zm00008a009267 simMerged
Zm00008a009267_T01.v1.1.exon.3 chr02 200592924 200593053 Zm00008a009267 200590377 200594517 Zm00008a009266c Zm00008a009266,Zm00008a009267 simMerged
Zm00008a009267_T01.v1.1.exon.3 chr02 200592924 200593053 Zm00008a009266c 200590377 200594517 Zm00008a009266c Zm00008a009266,Zm00008a009267 simMerged
Zm00008a009267_T01.v1.1.exon.4 chr02 200593154 200593284 Zm00008a009267 200590377 200594517 Zm00008a009266c Zm00008a009266,Zm00008a009267 simMerged
Zm00008a009267_T01.v1.1.exon.4 chr02 200593154 200593284 Zm00008a009266c 200590377 200594517 Zm00008a009266c Zm00008a009266,Zm00008a009267 simMerged
Zm00008a009267_T01.v1.1.exon.5 chr02 200593382 200593470 Zm00008a009267 200590377 200594517 Zm00008a009266c Zm00008a009266,Zm00008a009267 simMerged
Zm00008a009267_T01.v1.1.exon.5 chr02 200593382 200593470 Zm00008a009266c 200590377 200594517 Zm00008a009266c Zm00008a009266,Zm00008a009267 simMerged
Zm00008a009267_T01.v1.1.exon.6 chr02 200593874 200593950 Zm00008a009267 200590377 200594517 Zm00008a009266c Zm00008a009266,Zm00008a009267 simMerged
Zm00008a009267_T01.v1.1.exon.6 chr02 200593874 200593950 Zm00008a009266c 200590377 200594517 Zm00008a009266c Zm00008a009266,Zm00008a009267 simMerged
Zm00008a009267_T01.v1.1.exon.7 chr02 200594025 200594289 Zm00008a009267 200590377 200594517 Zm00008a009266c Zm00008a009266,Zm00008a009267 simMerged
Zm00008a009267_T01.v1.1.exon.7 chr02 200594025 200594289 Zm00008a009266c 200590377 200594517 Zm00008a009266c Zm00008a009266,Zm00008a009267 simMerged
Zm00008a009267_T01.v1.1.exon.8 chr02 200594325 200594353 Zm00008a009267 200590377 200594517 Zm00008a009266c Zm00008a009266,Zm00008a009267 simMerged
Zm00008a009267_T01.v1.1.exon.8 chr02 200594325 200594353 Zm00008a009266c 200590377 200594517 Zm00008a009266c Zm00008a009266,Zm00008a009267 simMerged
Zm00008a009267_T01.v1.1.exon.9 chr02 200594375 200594517 Zm00008a009267 200590377 200594517 Zm00008a009266c Zm00008a009266,Zm00008a009267 simMerged
Zm00008a009267_T01.v1.1.exon.9 chr02 200594375 200594517 Zm00008a009266c 200590377 200594517 Zm00008a009266c Zm00008a009266,Zm00008a009267 simMerged
Zm00008a009271_T01.v1.1.exon.1 chr02 200749178 200749327 Zm00008a009271 200749178 200764600 Zm00008a009270c Zm00008a009270,Zm00008a009271 simMerged
Zm00008a009271_T01.v1.1.exon.1 chr02 200749178 200749327 Zm00008a009270c 200749178 200764600 Zm00008a009270c Zm00008a009270,Zm00008a009271 simMerged
Zm00008a009271_T01.v1.1.exon.2 chr02 200763621 200763890 Zm00008a009271 200749178 200764600 Zm00008a009270c Zm00008a009270,Zm00008a009271 simMerged
Zm00008a009271_T01.v1.1.exon.2 chr02 200763621 200763890 Zm00008a009270c 200749178 200764600 Zm00008a009270c Zm00008a009270,Zm00008a009271 simMerged
Zm00008a009271_T01.v1.1.exon.3 chr02 200764003 200764201 Zm00008a009271 200749178 200764600 Zm00008a009270c Zm00008a009270,Zm00008a009271 simMerged
Zm00008a009271_T01.v1.1.exon.3 chr02 200764003 200764201 Zm00008a009270c 200749178 200764600 Zm00008a009270c Zm00008a009270,Zm00008a009271 simMerged
Zm00008a009271_T01.v1.1.exon.4 chr02 200764281 200764600 Zm00008a009271 200749178 200764600 Zm00008a009270c Zm00008a009270,Zm00008a009271 simMerged
Zm00008a009271_T01.v1.1.exon.4 chr02 200764281 200764600 Zm00008a009270c 200749178 200764600 Zm00008a009270c Zm00008a009270,Zm00008a009271 simMerged
Zm00008a009282_T01.v1.1.exon.1 chr02 201007365 201007469 Zm00008a009282 201007365 201013421 Zm00008a009281c Zm00008a009281,Zm00008a009282 simMerged
```
