## Supplemental File 8 for "Using multiple reference genomes to identify and resolve annotation inconsistencies" (part 25 of 82)

```
Zm00008a009282_T01.v1.1.exon.1 chr02 201007365 201007469 Zm00008a009281c 201007365 201013421 Zm00008a009281c Zm00008a009281,Zm00008a009282 simMerged
Zm00008a009282_T01.v1.1.exon.2 chr02 201007627 201007677 Zm00008a009282 201007365 201013421 Zm00008a009281c Zm00008a009281,Zm00008a009282 simMerged
Zm00008a009282_T01.v1.1.exon.2 chr02 201007627 201007677 Zm00008a009281c 201007365 201013421 Zm00008a009281c Zm00008a009281,Zm00008a009282 simMerged
Zm00008a009282_T01.v1.1.exon.3 chr02 201007793 201007888 Zm00008a009282 201007365 201013421 Zm00008a009281c Zm00008a009281,Zm00008a009282 simMerged
Zm00008a009282_T01.v1.1.exon.3 chr02 201007793 201007888 Zm00008a009281c 201007365 201013421 Zm00008a009281c Zm00008a009281,Zm00008a009282 simMerged
Zm00008a009282_T01.v1.1.exon.4 chr02 201008035 201008147 Zm00008a009282 201007365 201013421 Zm00008a009281c Zm00008a009281,Zm00008a009282 simMerged
Zm00008a009282_T01.v1.1.exon.4 chr02 201008035 201008147 Zm00008a009281c 201007365 201013421 Zm00008a009281c Zm00008a009281,Zm00008a009282 simMerged
Zm00008a009282_T01.v1.1.exon.5 chr02 201008248 201008314 Zm00008a009282 201007365 201013421 Zm00008a009281c Zm00008a009281,Zm00008a009282 simMerged
Zm00008a009282_T01.v1.1.exon.5 chr02 201008248 201008314 Zm00008a009281c 201007365 201013421 Zm00008a009281c Zm00008a009281,Zm00008a009282 simMerged
Zm00008a009282_T01.v1.1.exon.6 chr02 201008394 201008486 Zm00008a009282 201007365 201013421 Zm00008a009281c Zm00008a009281,Zm00008a009282 simMerged
Zm00008a009282_T01.v1.1.exon.6 chr02 201008394 201008486 Zm00008a009281c 201007365 201013421 Zm00008a009281c Zm00008a009281,Zm00008a009282 simMerged
Zm00008a009282_T01.v1.1.exon.7 chr02 201008684 201008827 Zm00008a009282 201007365 201013421 Zm00008a009281c Zm00008a009281,Zm00008a009282 simMerged
Zm00008a009282_T01.v1.1.exon.7 chr02 201008684 201008827 Zm00008a009281c 201007365 201013421 Zm00008a009281c Zm00008a009281,Zm00008a009282 simMerged
Zm00008a009282_T01.v1.1.exon.8 chr02 201009026 201009117 Zm00008a009282 201007365 201013421 Zm00008a009281c Zm00008a009281,Zm00008a009282 simMerged
Zm00008a009282_T01.v1.1.exon.8 chr02 201009026 201009117 Zm00008a009281c 201007365 201013421 Zm00008a009281c Zm00008a009281,Zm00008a009282 simMerged
Zm00008a009282_T01.v1.1.exon.9 chr02 201009995 201010100 Zm00008a009282 201007365 201013421 Zm00008a009281c Zm00008a009281,Zm00008a009282 simMerged
Zm00008a009282_T01.v1.1.exon.9 chr02 201009995 201010100 Zm00008a009281c 201007365 201013421 Zm00008a009281c Zm00008a009281,Zm00008a009282 simMerged
Zm00008a009282_T01.v1.1.exon.10 chr02 201010198 201010282 Zm00008a009282 201007365 201013421 Zm00008a009281c Zm00008a009281,Zm00008a009282 simMerged
Zm00008a009282_T01.v1.1.exon.10 chr02 201010198 201010282 Zm00008a009281c 201007365 201013421 Zm00008a009281c Zm00008a009281,Zm00008a009282 simMerged
Zm00008a009282_T01.v1.1.exon.11 chr02 201010389 201010507 Zm00008a009282 201007365 201013421 Zm00008a009281c Zm00008a009281,Zm00008a009282 simMerged
Zm00008a009282_T01.v1.1.exon.11 chr02 201010389 201010507 Zm00008a009281c 201007365 201013421 Zm00008a009281c Zm00008a009281,Zm00008a009282 simMerged
Zm00008a009282_T01.v1.1.exon.12 chr02 201010626 201010793 Zm00008a009282 201007365 201013421 Zm00008a009281c Zm00008a009281,Zm00008a009282 simMerged
Zm00008a009282_T01.v1.1.exon.12 chr02 201010626 201010793 Zm00008a009281c 201007365 201013421 Zm00008a009281c Zm00008a009281,Zm00008a009282 simMerged
Zm00008a009282_T01.v1.1.exon.13 chr02 201010875 201011056 Zm00008a009282 201007365 201013421 Zm00008a009281c Zm00008a009281,Zm00008a009282 simMerged
Zm00008a009282_T01.v1.1.exon.13 chr02 201010875 201011056 Zm00008a009281c 201007365 201013421 Zm00008a009281c Zm00008a009281,Zm00008a009282 simMerged
Zm00008a009282_T01.v1.1.exon.14 chr02 201011165 201011274 Zm00008a009282 201007365 201013421 Zm00008a009281c Zm00008a009281,Zm00008a009282 simMerged
Zm00008a009282_T01.v1.1.exon.14 chr02 201011165 201011274 Zm00008a009281c 201007365 201013421 Zm00008a009281c Zm00008a009281,Zm00008a009282 simMerged
Zm00008a009282_T01.v1.1.exon.15 chr02 201011380 201011489 Zm00008a009282 201007365 201013421 Zm00008a009281c Zm00008a009281,Zm00008a009282 simMerged
Zm00008a009282_T01.v1.1.exon.15 chr02 201011380 201011489 Zm00008a009281c 201007365 201013421 Zm00008a009281c Zm00008a009281,Zm00008a009282 simMerged
Zm00008a009282_T01.v1.1.exon.16 chr02 201011728 201011835 Zm00008a009282 201007365 201013421 Zm00008a009281c Zm00008a009281,Zm00008a009282 simMerged
Zm00008a009282_T01.v1.1.exon.16 chr02 201011728 201011835 Zm00008a009281c 201007365 201013421 Zm00008a009281c Zm00008a009281,Zm00008a009282 simMerged
Zm00008a009282_T01.v1.1.exon.17 chr02 201011936 201012037 Zm00008a009282 201007365 201013421 Zm00008a009281c Zm00008a009281,Zm00008a009282 simMerged
Zm00008a009282_T01.v1.1.exon.17 chr02 201011936 201012037 Zm00008a009281c 201007365 201013421 Zm00008a009281c Zm00008a009281,Zm00008a009282 simMerged
Zm00008a009282_T01.v1.1.exon.18 chr02 201012131 201012276 Zm00008a009282 201007365 201013421 Zm00008a009281c Zm00008a009281,Zm00008a009282 simMerged
Zm00008a009282_T01.v1.1.exon.18 chr02 201012131 201012276 Zm00008a009281c 201007365 201013421 Zm00008a009281c Zm00008a009281,Zm00008a009282 simMerged
Zm00008a009282_T01.v1.1.exon.19 chr02 201012383 201012728 Zm00008a009282 201007365 201013421 Zm00008a009281c Zm00008a009281,Zm00008a009282 simMerged
Zm00008a009282_T01.v1.1.exon.19 chr02 201012383 201012728 Zm00008a009281c 201007365 201013421 Zm00008a009281c Zm00008a009281,Zm00008a009282 simMerged
Zm00008a009282_T01.v1.1.exon.20 chr02 201012853 201013223 Zm00008a009282 201007365 201013421 Zm00008a009281c Zm00008a009281,Zm00008a009282 simMerged
Zm00008a009282_T01.v1.1.exon.20 chr02 201012853 201013223 Zm00008a009281c 201007365 201013421 Zm00008a009281c Zm00008a009281,Zm00008a009282 simMerged
Zm00008a009282_T01.v1.1.exon.21 chr02 201013341 201013421 Zm00008a009282 201007365 201013421 Zm00008a009281c Zm00008a009281,Zm00008a009282 simMerged
Zm00008a009282_T01.v1.1.exon.21 chr02 201013341 201013421 Zm00008a009281c 201007365 201013421 Zm00008a009281c Zm00008a009281,Zm00008a009282 simMerged
Zm00008a009285_T01.v1.1.exon.1 chr02 201027498 201027657 Zm00008a009285 201027498 201023291 Zm00008a009284c Zm00008a009284,Zm00008a009285 simMerged
Zm00008a009285_T01.v1.1.exon.1 chr02 201027498 201027657 Zm00008a009284c 201027498 201023291 Zm00008a009284c Zm00008a009284,Zm00008a009285 simMerged
Zm00008a009285_T01.v1.1.exon.2 chr02 201027210 201027470 Zm00008a009285 201027498 201023291 Zm00008a009284c Zm00008a009284,Zm00008a009285 simMerged
Zm00008a009285_T01.v1.1.exon.2 chr02 201027210 201027470 Zm00008a009284c 201027498 201023291 Zm00008a009284c Zm00008a009284,Zm00008a009285 simMerged
Zm00008a009285_T01.v1.1.exon.3 chr02 201026892 201027188 Zm00008a009285 201027498 201023291 Zm00008a009284c Zm00008a009284,Zm00008a009285 simMerged
Zm00008a009285_T01.v1.1.exon.3 chr02 201026892 201027188 Zm00008a009284c 201027498 201023291 Zm00008a009284c Zm00008a009284,Zm00008a009285 simMerged
Zm00008a009285_T01.v1.1.exon.4 chr02 201026659 201026812 Zm00008a009285 201027498 201023291 Zm00008a009284c Zm00008a009284,Zm00008a009285 simMerged
Zm00008a009285_T01.v1.1.exon.4 chr02 201026659 201026812 Zm00008a009284c 201027498 201023291 Zm00008a009284c Zm00008a009284,Zm00008a009285 simMerged
Zm00008a009285_T01.v1.1.exon.5 chr02 201026485 201026575 Zm00008a009285 201027498 201023291 Zm00008a009284c Zm00008a009284,Zm00008a009285 simMerged
Zm00008a009285_T01.v1.1.exon.5 chr02 201026485 201026575 Zm00008a009284c 201027498 201023291 Zm00008a009284c Zm00008a009284,Zm00008a009285 simMerged
Zm00008a009285_T01.v1.1.exon.6 chr02 201023597 201023674 Zm00008a009285 201027498 201023291 Zm00008a009284c Zm00008a009284,Zm00008a009285 simMerged
Zm00008a009285_T01.v1.1.exon.6 chr02 201023597 201023674 Zm00008a009284c 201027498 201023291 Zm00008a009284c Zm00008a009284,Zm00008a009285 simMerged
Zm00008a009285_T01.v1.1.exon.7 chr02 201023413 201023484 Zm00008a009285 201027498 201023291 Zm00008a009284c Zm00008a009284,Zm00008a009285 simMerged
Zm00008a009285_T01.v1.1.exon.7 chr02 201023413 201023484 Zm00008a009284c 201027498 201023291 Zm00008a009284c Zm00008a009284,Zm00008a009285 simMerged
Zm00008a009285_T01.v1.1.exon.8 chr02 201022633 201023291 Zm00008a009285 201027498 201023291 Zm00008a009284c Zm00008a009284,Zm00008a009285 simMerged
Zm00008a009285_T01.v1.1.exon.8 chr02 201022633 201023291 Zm00008a009284c 201027498 201023291 Zm00008a009284c Zm00008a009284,Zm00008a009285 simMerged
Zm00008a009292_T01.v1.1.exon.1 chr02 201207614 201208053 Zm00008a009292 201207614 201206148 Zm00008a009291c Zm00008a009291,Zm00008a009292 simMerged
Zm00008a009292_T01.v1.1.exon.1 chr02 201207614 201208053 Zm00008a009291c 201207614 201206148 Zm00008a009291c Zm00008a009291,Zm00008a009292 simMerged
Zm00008a009292_T01.v1.1.exon.2 chr02 201206851 201207424 Zm00008a009292 201207614 201206148 Zm00008a009291c Zm00008a009291,Zm00008a009292 simMerged
Zm00008a009292_T01.v1.1.exon.2 chr02 201206851 201207424 Zm00008a009291c 201207614 201206148 Zm00008a009291c Zm00008a009291,Zm00008a009292 simMerged
Zm00008a009292_T01.v1.1.exon.3 chr02 201205834 201206148 Zm00008a009292 201207614 201206148 Zm00008a009291c Zm00008a009291,Zm00008a009292 simMerged
Zm00008a009292_T01.v1.1.exon.3 chr02 201205834 201206148 Zm00008a009291c 201207614 201206148 Zm00008a009291c Zm00008a009291,Zm00008a009292 simMerged
Zm00008a009294_T01.v1.1.exon.1 chr02 201210789 201211976 Zm00008a009294 201210789 201211976 Zm00008a009293c Zm00008a009293,Zm00008a009294 simMerged
Zm00008a009294_T01.v1.1.exon.1 chr02 201210789 201211976 Zm00008a009293c 201210789 201211976 Zm00008a009293c Zm00008a009293,Zm00008a009294 simMerged
Zm00008a009296_T01.v1.1.exon.1 chr02 201257962 201258270 Zm00008a009296 201257962 201266114 Zm00008a009295c Zm00008a009295,Zm00008a009296 simMerged
Zm00008a009296_T01.v1.1.exon.1 chr02 201257962 201258270 Zm00008a009295c 201257962 201266114 Zm00008a009295c Zm00008a009295,Zm00008a009296 simMerged
Zm00008a009296_T01.v1.1.exon.2 chr02 201258820 201259473 Zm00008a009296 201257962 201266114 Zm00008a009295c Zm00008a009295,Zm00008a009296 simMerged
Zm00008a009296_T01.v1.1.exon.2 chr02 201258820 201259473 Zm00008a009295c 201257962 201266114 Zm00008a009295c Zm00008a009295,Zm00008a009296 simMerged
Zm00008a009296_T01.v1.1.exon.3 chr02 201262800 201263072 Zm00008a009296 201257962 201266114 Zm00008a009295c Zm00008a009295,Zm00008a009296 simMerged
Zm00008a009296_T01.v1.1.exon.3 chr02 201262800 201263072 Zm00008a009295c 201257962 201266114 Zm00008a009295c Zm00008a009295,Zm00008a009296 simMerged
Zm00008a009296_T01.v1.1.exon.4 chr02 201263152 201263220 Zm00008a009296 201257962 201266114 Zm00008a009295c Zm00008a009295,Zm00008a009296 simMerged
Zm00008a009296_T01.v1.1.exon.4 chr02 201263152 201263220 Zm00008a009295c 201257962 201266114 Zm00008a009295c Zm00008a009295,Zm00008a009296 simMerged
Zm00008a009296_T01.v1.1.exon.5 chr02 201263305 201263452 Zm00008a009296 201257962 201266114 Zm00008a009295c Zm00008a009295,Zm00008a009296 simMerged
Zm00008a009296_T01.v1.1.exon.5 chr02 201263305 201263452 Zm00008a009295c 201257962 201266114 Zm00008a009295c Zm00008a009295,Zm00008a009296 simMerged
Zm00008a009296_T01.v1.1.exon.6 chr02 201263856 201264004 Zm00008a009296 201257962 201266114 Zm00008a009295c Zm00008a009295,Zm00008a009296 simMerged
Zm00008a009296_T01.v1.1.exon.6 chr02 201263856 201264004 Zm00008a009295c 201257962 201266114 Zm00008a009295c Zm00008a009295,Zm00008a009296 simMerged
Zm00008a009296_T01.v1.1.exon.7 chr02 201264482 201264652 Zm00008a009296 201257962 201266114 Zm00008a009295c Zm00008a009295,Zm00008a009296 simMerged
Zm00008a009296_T01.v1.1.exon.7 chr02 201264482 201264652 Zm00008a009295c 201257962 201266114 Zm00008a009295c Zm00008a009295,Zm00008a009296 simMerged
Zm00008a009296_T01.v1.1.exon.8 chr02 201265237 201265434 Zm00008a009296 201257962 201266114 Zm00008a009295c Zm00008a009295,Zm00008a009296 simMerged
Zm00008a009296_T01.v1.1.exon.8 chr02 201265237 201265434 Zm00008a009295c 201257962 201266114 Zm00008a009295c Zm00008a009295,Zm00008a009296 simMerged
Zm00008a009296_T01.v1.1.exon.9 chr02 201265578 201266114 Zm00008a009296 201257962 201266114 Zm00008a009295c Zm00008a009295,Zm00008a009296 simMerged
Zm00008a009296_T01.v1.1.exon.9 chr02 201265578 201266114 Zm00008a009295c 201257962 201266114 Zm00008a009295c Zm00008a009295,Zm00008a009296 simMerged
Zm00008a009298_T01.v1.1.exon.1 chr02 201370928 201371410 Zm00008a009298 201370928 201372032 Zm00008a009297c Zm00008a009297,Zm00008a009298 simMerged
Zm00008a009298_T01.v1.1.exon.1 chr02 201370928 201371410 Zm00008a009297c 201370928 201372032 Zm00008a009297c Zm00008a009297,Zm00008a009298 simMerged
Zm00008a009298_T01.v1.1.exon.2 chr02 201371463 201372032 Zm00008a009298 201370928 201372032 Zm00008a009297c Zm00008a009297,Zm00008a009298 simMerged
Zm00008a009298_T01.v1.1.exon.2 chr02 201371463 201372032 Zm00008a009297c 201370928 201372032 Zm00008a009297c Zm00008a009297,Zm00008a009298 simMerged
Zm00008a009300_T01.v1.1.exon.1 chr02 201469549 201469964 Zm00008a009300 201469549 201470901 Zm00008a009299c Zm00008a009299,Zm00008a009300 simMerged
Zm00008a009300_T01.v1.1.exon.1 chr02 201469549 201469964 Zm00008a009299c 201469549 201470901 Zm00008a009299c Zm00008a009299,Zm00008a009300 simMerged
Zm00008a009300_T01.v1.1.exon.2 chr02 201470403 201470901 Zm00008a009300 201469549 201470901 Zm00008a009299c Zm00008a009299,Zm00008a009300 simMerged
Zm00008a009300_T01.v1.1.exon.2 chr02 201470403 201470901 Zm00008a009299c 201469549 201470901 Zm00008a009299c Zm00008a009299,Zm00008a009300 simMerged
Zm00008a009307_T01.v1.1.exon.1 chr02 201623170 201623235 Zm00008a009307 201623170 201629377 Zm00008a009306c Zm00008a009306,Zm00008a009307 simMerged
Zm00008a009307_T01.v1.1.exon.1 chr02 201623170 201623235 Zm00008a009306c 201623170 201629377 Zm00008a009306c Zm00008a009306,Zm00008a009307 simMerged
Zm00008a009307_T01.v1.1.exon.2 chr02 201623807 201623867 Zm00008a009307 201623170 201629377 Zm00008a009306c Zm00008a009306,Zm00008a009307 simMerged
Zm00008a009307_T01.v1.1.exon.2 chr02 201623807 201623867 Zm00008a009306c 201623170 201629377 Zm00008a009306c Zm00008a009306,Zm00008a009307 simMerged
Zm00008a009307_T01.v1.1.exon.3 chr02 201624445 201624550 Zm00008a009307 201623170 201629377 Zm00008a009306c Zm00008a009306,Zm00008a009307 simMerged
Zm00008a009307_T01.v1.1.exon.3 chr02 201624445 201624550 Zm00008a009306c 201623170 201629377 Zm00008a009306c Zm00008a009306,Zm00008a009307 simMerged
Zm00008a009307_T01.v1.1.exon.4 chr02 201625498 201625574 Zm00008a009307 201623170 201629377 Zm00008a009306c Zm00008a009306,Zm00008a009307 simMerged
Zm00008a009307_T01.v1.1.exon.4 chr02 201625498 201625574 Zm00008a009306c 201623170 201629377 Zm00008a009306c Zm00008a009306,Zm00008a009307 simMerged
Zm00008a009307_T01.v1.1.exon.5 chr02 201629187 201629377 Zm00008a009307 201623170 201629377 Zm00008a009306c Zm00008a009306,Zm00008a009307 simMerged
Zm00008a009307_T01.v1.1.exon.5 chr02 201629187 201629377 Zm00008a009306c 201623170 201629377 Zm00008a009306c Zm00008a009306,Zm00008a009307 simMerged
Zm00008a009309_T01.v1.1.exon.1 chr02 201630425 201630636 Zm00008a009309 201630425 201680708 Zm00008a009308c Zm00008a009308,Zm00008a009309 simMerged
Zm00008a009309_T01.v1.1.exon.1 chr02 201630425 201630636 Zm00008a009308c 201630425 201680708 Zm00008a009308c Zm00008a009308,Zm00008a009309 simMerged
Zm00008a009309_T01.v1.1.exon.2 chr02 201631836 201631996 Zm00008a009309 201630425 201680708 Zm00008a009308c Zm00008a009308,Zm00008a009309 simMerged
Zm00008a009309_T01.v1.1.exon.2 chr02 201631836 201631996 Zm00008a009308c 201630425 201680708 Zm00008a009308c Zm00008a009308,Zm00008a009309 simMerged
Zm00008a009309_T01.v1.1.exon.3 chr02 201632955 201633384 Zm00008a009309 201630425 201680708 Zm00008a009308c Zm00008a009308,Zm00008a009309 simMerged
Zm00008a009309_T01.v1.1.exon.3 chr02 201632955 201633384 Zm00008a009308c 201630425 201680708 Zm00008a009308c Zm00008a009308,Zm00008a009309 simMerged
Zm00008a009309_T01.v1.1.exon.4 chr02 201635988 201636446 Zm00008a009309 201630425 201680708 Zm00008a009308c Zm00008a009308,Zm00008a009309 simMerged
Zm00008a009309_T01.v1.1.exon.4 chr02 201635988 201636446 Zm00008a009308c 201630425 201680708 Zm00008a009308c Zm00008a009308,Zm00008a009309 simMerged
Zm00008a009309_T01.v1.1.exon.5 chr02 201638323 201638504 Zm00008a009309 201630425 201680708 Zm00008a009308c Zm00008a009308,Zm00008a009309 simMerged
Zm00008a009309_T01.v1.1.exon.5 chr02 201638323 201638504 Zm00008a009308c 201630425 201680708 Zm00008a009308c Zm00008a009308,Zm00008a009309 simMerged
Zm00008a009309_T01.v1.1.exon.6 chr02 201639958 201640429 Zm00008a009309 201630425 201680708 Zm00008a009308c Zm00008a009308,Zm00008a009309 simMerged
Zm00008a009309_T01.v1.1.exon.6 chr02 201639958 201640429 Zm00008a009308c 201630425 201680708 Zm00008a009308c Zm00008a009308,Zm00008a009309 simMerged
Zm00008a009309_T01.v1.1.exon.7 chr02 201641619 201641879 Zm00008a009309 201630425 201680708 Zm00008a009308c Zm00008a009308,Zm00008a009309 simMerged
Zm00008a009309_T01.v1.1.exon.7 chr02 201641619 201641879 Zm00008a009308c 201630425 201680708 Zm00008a009308c Zm00008a009308,Zm00008a009309 simMerged
Zm00008a009309_T01.v1.1.exon.8 chr02 201679555 201679953 Zm00008a009309 201630425 201680708 Zm00008a009308c Zm00008a009308,Zm00008a009309 simMerged
Zm00008a009309_T01.v1.1.exon.8 chr02 201679555 201679953 Zm00008a009308c 201630425 201680708 Zm00008a009308c Zm00008a009308,Zm00008a009309 simMerged
Zm00008a009309_T01.v1.1.exon.9 chr02 201680694 201680708 Zm00008a009309 201630425 201680708 Zm00008a009308c Zm00008a009308,Zm00008a009309 simMerged
Zm00008a009309_T01.v1.1.exon.9 chr02 201680694 201680708 Zm00008a009308c 201630425 201680708 Zm00008a009308c Zm00008a009308,Zm00008a009309 simMerged
Zm00008a009312_T01.v1.1.exon.1 chr02 201719490 201719575 Zm00008a009312 201719490 201678815 Zm00008a009311c Zm00008a009311,Zm00008a009312 simMerged
Zm00008a009312_T01.v1.1.exon.1 chr02 201719490 201719575 Zm00008a009311c 201719490 201678815 Zm00008a009311c Zm00008a009311,Zm00008a009312 simMerged
Zm00008a009312_T01.v1.1.exon.2 chr02 201719009 201719283 Zm00008a009312 201719490 201678815 Zm00008a009311c Zm00008a009311,Zm00008a009312 simMerged
Zm00008a009312_T01.v1.1.exon.2 chr02 201719009 201719283 Zm00008a009311c 201719490 201678815 Zm00008a009311c Zm00008a009311,Zm00008a009312 simMerged
Zm00008a009312_T01.v1.1.exon.3 chr02 201718785 201718840 Zm00008a009312 201719490 201678815 Zm00008a009311c Zm00008a009311,Zm00008a009312 simMerged
Zm00008a009312_T01.v1.1.exon.3 chr02 201718785 201718840 Zm00008a009311c 201719490 201678815 Zm00008a009311c Zm00008a009311,Zm00008a009312 simMerged
Zm00008a009312_T01.v1.1.exon.4 chr02 201718658 201718704 Zm00008a009312 201719490 201678815 Zm00008a009311c Zm00008a009311,Zm00008a009312 simMerged
Zm00008a009312_T01.v1.1.exon.4 chr02 201718658 201718704 Zm00008a009311c 201719490 201678815 Zm00008a009311c Zm00008a009311,Zm00008a009312 simMerged
Zm00008a009312_T01.v1.1.exon.5 chr02 201679666 201680068 Zm00008a009312 201719490 201678815 Zm00008a009311c Zm00008a009311,Zm00008a009312 simMerged
Zm00008a009312_T01.v1.1.exon.5 chr02 201679666 201680068 Zm00008a009311c 201719490 201678815 Zm00008a009311c Zm00008a009311,Zm00008a009312 simMerged
Zm00008a009312_T01.v1.1.exon.6 chr02 201679072 201679097 Zm00008a009312 201719490 201678815 Zm00008a009311c Zm00008a009311,Zm00008a009312 simMerged
Zm00008a009312_T01.v1.1.exon.6 chr02 201679072 201679097 Zm00008a009311c 201719490 201678815 Zm00008a009311c Zm00008a009311,Zm00008a009312 simMerged
Zm00008a009312_T01.v1.1.exon.7 chr02 201678809 201678815 Zm00008a009312 201719490 201678815 Zm00008a009311c Zm00008a009311,Zm00008a009312 simMerged
Zm00008a009312_T01.v1.1.exon.7 chr02 201678809 201678815 Zm00008a009311c 201719490 201678815 Zm00008a009311c Zm00008a009311,Zm00008a009312 simMerged
Zm00008a009315_T01.v1.1.exon.1 chr02 201723555 201723989 Zm00008a009315 201723555 201723989 Zm00008a009314c Zm00008a009314,Zm00008a009315 simMerged
Zm00008a009315_T01.v1.1.exon.1 chr02 201723555 201723989 Zm00008a009314c 201723555 201723989 Zm00008a009314c Zm00008a009314,Zm00008a009315 simMerged
Zm00008a009318_T01.v1.1.exon.1 chr02 201817572 201817766 Zm00008a009318 201817572 201822238 Zm00008a009317c Zm00008a009317,Zm00008a009318 simMerged
Zm00008a009318_T01.v1.1.exon.1 chr02 201817572 201817766 Zm00008a009317c 201817572 201822238 Zm00008a009317c Zm00008a009317,Zm00008a009318 simMerged
Zm00008a009318_T01.v1.1.exon.2 chr02 201817979 201818156 Zm00008a009318 201817572 201822238 Zm00008a009317c Zm00008a009317,Zm00008a009318 simMerged
Zm00008a009318_T01.v1.1.exon.2 chr02 201817979 201818156 Zm00008a009317c 201817572 201822238 Zm00008a009317c Zm00008a009317,Zm00008a009318 simMerged
Zm00008a009318_T01.v1.1.exon.3 chr02 201818712 201819344 Zm00008a009318 201817572 201822238 Zm00008a009317c Zm00008a009317,Zm00008a009318 simMerged
Zm00008a009318_T01.v1.1.exon.3 chr02 201818712 201819344 Zm00008a009317c 201817572 201822238 Zm00008a009317c Zm00008a009317,Zm00008a009318 simMerged
Zm00008a009318_T01.v1.1.exon.4 chr02 201819440 201819585 Zm00008a009318 201817572 201822238 Zm00008a009317c Zm00008a009317,Zm00008a009318 simMerged
Zm00008a009318_T01.v1.1.exon.4 chr02 201819440 201819585 Zm00008a009317c 201817572 201822238 Zm00008a009317c Zm00008a009317,Zm00008a009318 simMerged
Zm00008a009318_T01.v1.1.exon.5 chr02 201820230 201820453 Zm00008a009318 201817572 201822238 Zm00008a009317c Zm00008a009317,Zm00008a009318 simMerged
Zm00008a009318_T01.v1.1.exon.5 chr02 201820230 201820453 Zm00008a009317c 201817572 201822238 Zm00008a009317c Zm00008a009317,Zm00008a009318 simMerged
Zm00008a009318_T01.v1.1.exon.6 chr02 201821018 201821980 Zm00008a009318 201817572 201822238 Zm00008a009317c Zm00008a009317,Zm00008a009318 simMerged
Zm00008a009318_T01.v1.1.exon.6 chr02 201821018 201821980 Zm00008a009317c 201817572 201822238 Zm00008a009317c Zm00008a009317,Zm00008a009318 simMerged
Zm00008a009318_T01.v1.1.exon.7 chr02 201822015 201822238 Zm00008a009318 201817572 201822238 Zm00008a009317c Zm00008a009317,Zm00008a009318 simMerged
Zm00008a009318_T01.v1.1.exon.7 chr02 201822015 201822238 Zm00008a009317c 201817572 201822238 Zm00008a009317c Zm00008a009317,Zm00008a009318 simMerged
Zm00008a009321_T01.v1.1.exon.1 chr02 201872539 201872748 Zm00008a009321 201872539 201871745 Zm00008a009320c Zm00008a009320,Zm00008a009321 simMerged
Zm00008a009321_T01.v1.1.exon.1 chr02 201872539 201872748 Zm00008a009320c 201872539 201871745 Zm00008a009320c Zm00008a009320,Zm00008a009321 simMerged
Zm00008a009321_T01.v1.1.exon.2 chr02 201871308 201871745 Zm00008a009321 201872539 201871745 Zm00008a009320c Zm00008a009320,Zm00008a009321 simMerged
Zm00008a009321_T01.v1.1.exon.2 chr02 201871308 201871745 Zm00008a009320c 201872539 201871745 Zm00008a009320c Zm00008a009320,Zm00008a009321 simMerged
Zm00008a009334_T01.v1.1.exon.1 chr02 202163483 202163683 Zm00008a009334 202163483 202154856 Zm00008a009333c Zm00008a009333,Zm00008a009334 simMerged
Zm00008a009334_T01.v1.1.exon.1 chr02 202163483 202163683 Zm00008a009333c 202163483 202154856 Zm00008a009333c Zm00008a009333,Zm00008a009334 simMerged
Zm00008a009334_T01.v1.1.exon.2 chr02 202158416 202158460 Zm00008a009334 202163483 202154856 Zm00008a009333c Zm00008a009333,Zm00008a009334 simMerged
Zm00008a009334_T01.v1.1.exon.2 chr02 202158416 202158460 Zm00008a009333c 202163483 202154856 Zm00008a009333c Zm00008a009333,Zm00008a009334 simMerged
Zm00008a009334_T01.v1.1.exon.3 chr02 202158285 202158335 Zm00008a009334 202163483 202154856 Zm00008a009333c Zm00008a009333,Zm00008a009334 simMerged
Zm00008a009334_T01.v1.1.exon.3 chr02 202158285 202158335 Zm00008a009333c 202163483 202154856 Zm00008a009333c Zm00008a009333,Zm00008a009334 simMerged
Zm00008a009334_T01.v1.1.exon.4 chr02 202158169 202158203 Zm00008a009334 202163483 202154856 Zm00008a009333c Zm00008a009333,Zm00008a009334 simMerged
Zm00008a009334_T01.v1.1.exon.4 chr02 202158169 202158203 Zm00008a009333c 202163483 202154856 Zm00008a009333c Zm00008a009333,Zm00008a009334 simMerged
Zm00008a009334_T01.v1.1.exon.5 chr02 202157129 202157177 Zm00008a009334 202163483 202154856 Zm00008a009333c Zm00008a009333,Zm00008a009334 simMerged
Zm00008a009334_T01.v1.1.exon.5 chr02 202157129 202157177 Zm00008a009333c 202163483 202154856 Zm00008a009333c Zm00008a009333,Zm00008a009334 simMerged
Zm00008a009334_T01.v1.1.exon.6 chr02 202156724 202156783 Zm00008a009334 202163483 202154856 Zm00008a009333c Zm00008a009333,Zm00008a009334 simMerged
Zm00008a009334_T01.v1.1.exon.6 chr02 202156724 202156783 Zm00008a009333c 202163483 202154856 Zm00008a009333c Zm00008a009333,Zm00008a009334 simMerged
Zm00008a009334_T01.v1.1.exon.7 chr02 202155293 202155365 Zm00008a009334 202163483 202154856 Zm00008a009333c Zm00008a009333,Zm00008a009334 simMerged
Zm00008a009334_T01.v1.1.exon.7 chr02 202155293 202155365 Zm00008a009333c 202163483 202154856 Zm00008a009333c Zm00008a009333,Zm00008a009334 simMerged
Zm00008a009334_T01.v1.1.exon.8 chr02 202154948 202155033 Zm00008a009334 202163483 202154856 Zm00008a009333c Zm00008a009333,Zm00008a009334 simMerged
Zm00008a009334_T01.v1.1.exon.8 chr02 202154948 202155033 Zm00008a009333c 202163483 202154856 Zm00008a009333c Zm00008a009333,Zm00008a009334 simMerged
Zm00008a009334_T01.v1.1.exon.9 chr02 202154535 202154856 Zm00008a009334 202163483 202154856 Zm00008a009333c Zm00008a009333,Zm00008a009334 simMerged
Zm00008a009334_T01.v1.1.exon.9 chr02 202154535 202154856 Zm00008a009333c 202163483 202154856 Zm00008a009333c Zm00008a009333,Zm00008a009334 simMerged
Zm00008a009337_T01.v1.1.exon.1 chr02 202190348 202190351 Zm00008a009337 202190348 202235605 Zm00008a009336c Zm00008a009336,Zm00008a009337 simMerged
Zm00008a009337_T01.v1.1.exon.1 chr02 202190348 202190351 Zm00008a009336c 202190348 202235605 Zm00008a009336c Zm00008a009336,Zm00008a009337 simMerged
Zm00008a009337_T01.v1.1.exon.2 chr02 202190714 202190734 Zm00008a009337 202190348 202235605 Zm00008a009336c Zm00008a009336,Zm00008a009337 simMerged
Zm00008a009337_T01.v1.1.exon.2 chr02 202190714 202190734 Zm00008a009336c 202190348 202235605 Zm00008a009336c Zm00008a009336,Zm00008a009337 simMerged
Zm00008a009337_T01.v1.1.exon.3 chr02 202235448 202235605 Zm00008a009337 202190348 202235605 Zm00008a009336c Zm00008a009336,Zm00008a009337 simMerged
Zm00008a009337_T01.v1.1.exon.3 chr02 202235448 202235605 Zm00008a009336c 202190348 202235605 Zm00008a009336c Zm00008a009336,Zm00008a009337 simMerged
Zm00008a009339_T01.v1.1.exon.1 chr02 202250120 202250234 Zm00008a009339 202250120 202254693 Zm00008a009338c Zm00008a009338,Zm00008a009339 simMerged
Zm00008a009339_T01.v1.1.exon.1 chr02 202250120 202250234 Zm00008a009338c 202250120 202254693 Zm00008a009338c Zm00008a009338,Zm00008a009339 simMerged
Zm00008a009339_T01.v1.1.exon.2 chr02 202250362 202250452 Zm00008a009339 202250120 202254693 Zm00008a009338c Zm00008a009338,Zm00008a009339 simMerged
Zm00008a009339_T01.v1.1.exon.2 chr02 202250362 202250452 Zm00008a009338c 202250120 202254693 Zm00008a009338c Zm00008a009338,Zm00008a009339 simMerged
Zm00008a009339_T01.v1.1.exon.3 chr02 202251466 202251526 Zm00008a009339 202250120 202254693 Zm00008a009338c Zm00008a009338,Zm00008a009339 simMerged
Zm00008a009339_T01.v1.1.exon.3 chr02 202251466 202251526 Zm00008a009338c 202250120 202254693 Zm00008a009338c Zm00008a009338,Zm00008a009339 simMerged
Zm00008a009339_T01.v1.1.exon.4 chr02 202251614 202251691 Zm00008a009339 202250120 202254693 Zm00008a009338c Zm00008a009338,Zm00008a009339 simMerged
Zm00008a009339_T01.v1.1.exon.4 chr02 202251614 202251691 Zm00008a009338c 202250120 202254693 Zm00008a009338c Zm00008a009338,Zm00008a009339 simMerged
Zm00008a009339_T01.v1.1.exon.5 chr02 202252920 202252977 Zm00008a009339 202250120 202254693 Zm00008a009338c Zm00008a009338,Zm00008a009339 simMerged
Zm00008a009339_T01.v1.1.exon.5 chr02 202252920 202252977 Zm00008a009338c 202250120 202254693 Zm00008a009338c Zm00008a009338,Zm00008a009339 simMerged
Zm00008a009339_T01.v1.1.exon.6 chr02 202253076 202253122 Zm00008a009339 202250120 202254693 Zm00008a009338c Zm00008a009338,Zm00008a009339 simMerged
Zm00008a009339_T01.v1.1.exon.6 chr02 202253076 202253122 Zm00008a009338c 202250120 202254693 Zm00008a009338c Zm00008a009338,Zm00008a009339 simMerged
Zm00008a009339_T01.v1.1.exon.7 chr02 202253202 202253267 Zm00008a009339 202250120 202254693 Zm00008a009338c Zm00008a009338,Zm00008a009339 simMerged
Zm00008a009339_T01.v1.1.exon.7 chr02 202253202 202253267 Zm00008a009338c 202250120 202254693 Zm00008a009338c Zm00008a009338,Zm00008a009339 simMerged
Zm00008a009339_T01.v1.1.exon.8 chr02 202253475 202253507 Zm00008a009339 202250120 202254693 Zm00008a009338c Zm00008a009338,Zm00008a009339 simMerged
Zm00008a009339_T01.v1.1.exon.8 chr02 202253475 202253507 Zm00008a009338c 202250120 202254693 Zm00008a009338c Zm00008a009338,Zm00008a009339 simMerged
Zm00008a009339_T01.v1.1.exon.9 chr02 202253621 202253673 Zm00008a009339 202250120 202254693 Zm00008a009338c Zm00008a009338,Zm00008a009339 simMerged
Zm00008a009339_T01.v1.1.exon.9 chr02 202253621 202253673 Zm00008a009338c 202250120 202254693 Zm00008a009338c Zm00008a009338,Zm00008a009339 simMerged
Zm00008a009339_T01.v1.1.exon.10 chr02 202253742 202253817 Zm00008a009339 202250120 202254693 Zm00008a009338c Zm00008a009338,Zm00008a009339 simMerged
Zm00008a009339_T01.v1.1.exon.10 chr02 202253742 202253817 Zm00008a009338c 202250120 202254693 Zm00008a009338c Zm00008a009338,Zm00008a009339 simMerged
Zm00008a009339_T01.v1.1.exon.11 chr02 202253943 202253999 Zm00008a009339 202250120 202254693 Zm00008a009338c Zm00008a009338,Zm00008a009339 simMerged
Zm00008a009339_T01.v1.1.exon.11 chr02 202253943 202253999 Zm00008a009338c 202250120 202254693 Zm00008a009338c Zm00008a009338,Zm00008a009339 simMerged
Zm00008a009339_T01.v1.1.exon.12 chr02 202254281 202254379 Zm00008a009339 202250120 202254693 Zm00008a009338c Zm00008a009338,Zm00008a009339 simMerged
Zm00008a009339_T01.v1.1.exon.12 chr02 202254281 202254379 Zm00008a009338c 202250120 202254693 Zm00008a009338c Zm00008a009338,Zm00008a009339 simMerged
Zm00008a009339_T01.v1.1.exon.13 chr02 202254568 202254693 Zm00008a009339 202250120 202254693 Zm00008a009338c Zm00008a009338,Zm00008a009339 simMerged
Zm00008a009339_T01.v1.1.exon.13 chr02 202254568 202254693 Zm00008a009338c 202250120 202254693 Zm00008a009338c Zm00008a009338,Zm00008a009339 simMerged
Zm00008a009343_T01.v1.1.exon.1 chr02 202316044 202316217 Zm00008a009343 202316044 202313565 Zm00008a009342c Zm00008a009342,Zm00008a009343 simMerged
Zm00008a009343_T01.v1.1.exon.1 chr02 202316044 202316217 Zm00008a009342c 202316044 202313565 Zm00008a009342c Zm00008a009342,Zm00008a009343 simMerged
Zm00008a009343_T01.v1.1.exon.2 chr02 202315210 202315559 Zm00008a009343 202316044 202313565 Zm00008a009342c Zm00008a009342,Zm00008a009343 simMerged
Zm00008a009343_T01.v1.1.exon.2 chr02 202315210 202315559 Zm00008a009342c 202316044 202313565 Zm00008a009342c Zm00008a009342,Zm00008a009343 simMerged
Zm00008a009343_T01.v1.1.exon.3 chr02 202315046 202315089 Zm00008a009343 202316044 202313565 Zm00008a009342c Zm00008a009342,Zm00008a009343 simMerged
Zm00008a009343_T01.v1.1.exon.3 chr02 202315046 202315089 Zm00008a009342c 202316044 202313565 Zm00008a009342c Zm00008a009342,Zm00008a009343 simMerged
Zm00008a009343_T01.v1.1.exon.4 chr02 202314260 202314474 Zm00008a009343 202316044 202313565 Zm00008a009342c Zm00008a009342,Zm00008a009343 simMerged
Zm00008a009343_T01.v1.1.exon.4 chr02 202314260 202314474 Zm00008a009342c 202316044 202313565 Zm00008a009342c Zm00008a009342,Zm00008a009343 simMerged
Zm00008a009343_T01.v1.1.exon.5 chr02 202314043 202314167 Zm00008a009343 202316044 202313565 Zm00008a009342c Zm00008a009342,Zm00008a009343 simMerged
Zm00008a009343_T01.v1.1.exon.5 chr02 202314043 202314167 Zm00008a009342c 202316044 202313565 Zm00008a009342c Zm00008a009342,Zm00008a009343 simMerged
Zm00008a009343_T01.v1.1.exon.6 chr02 202313144 202313565 Zm00008a009343 202316044 202313565 Zm00008a009342c Zm00008a009342,Zm00008a009343 simMerged
Zm00008a009343_T01.v1.1.exon.6 chr02 202313144 202313565 Zm00008a009342c 202316044 202313565 Zm00008a009342c Zm00008a009342,Zm00008a009343 simMerged
Zm00008a009349_T01.v1.1.exon.1 chr02 202512962 202513239 Zm00008a009349 202512962 202515114 Zm00008a009348c Zm00008a009348,Zm00008a009349 simMerged
Zm00008a009349_T01.v1.1.exon.1 chr02 202512962 202513239 Zm00008a009348c 202512962 202515114 Zm00008a009348c Zm00008a009348,Zm00008a009349 simMerged
Zm00008a009349_T01.v1.1.exon.2 chr02 202514100 202514158 Zm00008a009349 202512962 202515114 Zm00008a009348c Zm00008a009348,Zm00008a009349 simMerged
Zm00008a009349_T01.v1.1.exon.2 chr02 202514100 202514158 Zm00008a009348c 202512962 202515114 Zm00008a009348c Zm00008a009348,Zm00008a009349 simMerged
Zm00008a009349_T01.v1.1.exon.3 chr02 202514247 202515114 Zm00008a009349 202512962 202515114 Zm00008a009348c Zm00008a009348,Zm00008a009349 simMerged
Zm00008a009349_T01.v1.1.exon.3 chr02 202514247 202515114 Zm00008a009348c 202512962 202515114 Zm00008a009348c Zm00008a009348,Zm00008a009349 simMerged
Zm00008a009352_T01.v1.1.exon.1 chr02 202611968 202612069 Zm00008a009352 202611968 202630009 Zm00008a009351c Zm00008a009351,Zm00008a009352 simMerged
Zm00008a009352_T01.v1.1.exon.1 chr02 202611968 202612069 Zm00008a009351c 202611968 202630009 Zm00008a009351c Zm00008a009351,Zm00008a009352 simMerged
Zm00008a009352_T01.v1.1.exon.2 chr02 202612162 202612281 Zm00008a009352 202611968 202630009 Zm00008a009351c Zm00008a009351,Zm00008a009352 simMerged
Zm00008a009352_T01.v1.1.exon.2 chr02 202612162 202612281 Zm00008a009351c 202611968 202630009 Zm00008a009351c Zm00008a009351,Zm00008a009352 simMerged
Zm00008a009352_T01.v1.1.exon.3 chr02 202612703 202612791 Zm00008a009352 202611968 202630009 Zm00008a009351c Zm00008a009351,Zm00008a009352 simMerged
Zm00008a009352_T01.v1.1.exon.3 chr02 202612703 202612791 Zm00008a009351c 202611968 202630009 Zm00008a009351c Zm00008a009351,Zm00008a009352 simMerged
Zm00008a009352_T01.v1.1.exon.4 chr02 202612922 202613011 Zm00008a009352 202611968 202630009 Zm00008a009351c Zm00008a009351,Zm00008a009352 simMerged
Zm00008a009352_T01.v1.1.exon.4 chr02 202612922 202613011 Zm00008a009351c 202611968 202630009 Zm00008a009351c Zm00008a009351,Zm00008a009352 simMerged
Zm00008a009352_T01.v1.1.exon.5 chr02 202613549 202614266 Zm00008a009352 202611968 202630009 Zm00008a009351c Zm00008a009351,Zm00008a009352 simMerged
Zm00008a009352_T01.v1.1.exon.5 chr02 202613549 202614266 Zm00008a009351c 202611968 202630009 Zm00008a009351c Zm00008a009351,Zm00008a009352 simMerged
Zm00008a009352_T01.v1.1.exon.6 chr02 202614565 202615190 Zm00008a009352 202611968 202630009 Zm00008a009351c Zm00008a009351,Zm00008a009352 simMerged
Zm00008a009352_T01.v1.1.exon.6 chr02 202614565 202615190 Zm00008a009351c 202611968 202630009 Zm00008a009351c Zm00008a009351,Zm00008a009352 simMerged
Zm00008a009352_T01.v1.1.exon.7 chr02 202615300 202615585 Zm00008a009352 202611968 202630009 Zm00008a009351c Zm00008a009351,Zm00008a009352 simMerged
Zm00008a009352_T01.v1.1.exon.7 chr02 202615300 202615585 Zm00008a009351c 202611968 202630009 Zm00008a009351c Zm00008a009351,Zm00008a009352 simMerged
Zm00008a009352_T01.v1.1.exon.8 chr02 202615705 202615803 Zm00008a009352 202611968 202630009 Zm00008a009351c Zm00008a009351,Zm00008a009352 simMerged
Zm00008a009352_T01.v1.1.exon.8 chr02 202615705 202615803 Zm00008a009351c 202611968 202630009 Zm00008a009351c Zm00008a009351,Zm00008a009352 simMerged
Zm00008a009352_T01.v1.1.exon.9 chr02 202619708 202621060 Zm00008a009352 202611968 202630009 Zm00008a009351c Zm00008a009351,Zm00008a009352 simMerged
Zm00008a009352_T01.v1.1.exon.9 chr02 202619708 202621060 Zm00008a009351c 202611968 202630009 Zm00008a009351c Zm00008a009351,Zm00008a009352 simMerged
Zm00008a009352_T01.v1.1.exon.10 chr02 202621159 202621233 Zm00008a009352 202611968 202630009 Zm00008a009351c Zm00008a009351,Zm00008a009352 simMerged
Zm00008a009352_T01.v1.1.exon.10 chr02 202621159 202621233 Zm00008a009351c 202611968 202630009 Zm00008a009351c Zm00008a009351,Zm00008a009352 simMerged
Zm00008a009352_T01.v1.1.exon.11 chr02 202621666 202621795 Zm00008a009352 202611968 202630009 Zm00008a009351c Zm00008a009351,Zm00008a009352 simMerged
Zm00008a009352_T01.v1.1.exon.11 chr02 202621666 202621795 Zm00008a009351c 202611968 202630009 Zm00008a009351c Zm00008a009351,Zm00008a009352 simMerged
Zm00008a009352_T01.v1.1.exon.12 chr02 202621924 202622026 Zm00008a009352 202611968 202630009 Zm00008a009351c Zm00008a009351,Zm00008a009352 simMerged
Zm00008a009352_T01.v1.1.exon.12 chr02 202621924 202622026 Zm00008a009351c 202611968 202630009 Zm00008a009351c Zm00008a009351,Zm00008a009352 simMerged
Zm00008a009352_T01.v1.1.exon.13 chr02 202622097 202622180 Zm00008a009352 202611968 202630009 Zm00008a009351c Zm00008a009351,Zm00008a009352 simMerged
Zm00008a009352_T01.v1.1.exon.13 chr02 202622097 202622180 Zm00008a009351c 202611968 202630009 Zm00008a009351c Zm00008a009351,Zm00008a009352 simMerged
Zm00008a009352_T01.v1.1.exon.14 chr02 202623578 202623728 Zm00008a009352 202611968 202630009 Zm00008a009351c Zm00008a009351,Zm00008a009352 simMerged
Zm00008a009352_T01.v1.1.exon.14 chr02 202623578 202623728 Zm00008a009351c 202611968 202630009 Zm00008a009351c Zm00008a009351,Zm00008a009352 simMerged
Zm00008a009352_T01.v1.1.exon.15 chr02 202623814 202624043 Zm00008a009352 202611968 202630009 Zm00008a009351c Zm00008a009351,Zm00008a009352 simMerged
Zm00008a009352_T01.v1.1.exon.15 chr02 202623814 202624043 Zm00008a009351c 202611968 202630009 Zm00008a009351c Zm00008a009351,Zm00008a009352 simMerged
Zm00008a009352_T01.v1.1.exon.16 chr02 202624133 202624228 Zm00008a009352 202611968 202630009 Zm00008a009351c Zm00008a009351,Zm00008a009352 simMerged
Zm00008a009352_T01.v1.1.exon.16 chr02 202624133 202624228 Zm00008a009351c 202611968 202630009 Zm00008a009351c Zm00008a009351,Zm00008a009352 simMerged
Zm00008a009352_T01.v1.1.exon.17 chr02 202626292 202626441 Zm00008a009352 202611968 202630009 Zm00008a009351c Zm00008a009351,Zm00008a009352 simMerged
Zm00008a009352_T01.v1.1.exon.17 chr02 202626292 202626441 Zm00008a009351c 202611968 202630009 Zm00008a009351c Zm00008a009351,Zm00008a009352 simMerged
Zm00008a009352_T01.v1.1.exon.18 chr02 202627293 202627406 Zm00008a009352 202611968 202630009 Zm00008a009351c Zm00008a009351,Zm00008a009352 simMerged
Zm00008a009352_T01.v1.1.exon.18 chr02 202627293 202627406 Zm00008a009351c 202611968 202630009 Zm00008a009351c Zm00008a009351,Zm00008a009352 simMerged
Zm00008a009352_T01.v1.1.exon.19 chr02 202628002 202628184 Zm00008a009352 202611968 202630009 Zm00008a009351c Zm00008a009351,Zm00008a009352 simMerged
Zm00008a009352_T01.v1.1.exon.19 chr02 202628002 202628184 Zm00008a009351c 202611968 202630009 Zm00008a009351c Zm00008a009351,Zm00008a009352 simMerged
Zm00008a009352_T01.v1.1.exon.20 chr02 202628901 202629527 Zm00008a009352 202611968 202630009 Zm00008a009351c Zm00008a009351,Zm00008a009352 simMerged
Zm00008a009352_T01.v1.1.exon.20 chr02 202628901 202629527 Zm00008a009351c 202611968 202630009 Zm00008a009351c Zm00008a009351,Zm00008a009352 simMerged
Zm00008a009352_T01.v1.1.exon.21 chr02 202629701 202630009 Zm00008a009352 202611968 202630009 Zm00008a009351c Zm00008a009351,Zm00008a009352 simMerged
Zm00008a009352_T01.v1.1.exon.21 chr02 202629701 202630009 Zm00008a009351c 202611968 202630009 Zm00008a009351c Zm00008a009351,Zm00008a009352 simMerged
Zm00008a009358_T01.v1.1.exon.1 chr02 202812242 202813774 Zm00008a009358 202812242 202813774 Zm00008a009357c Zm00008a009357,Zm00008a009358 simMerged
Zm00008a009358_T01.v1.1.exon.1 chr02 202812242 202813774 Zm00008a009357c 202812242 202813774 Zm00008a009357c Zm00008a009357,Zm00008a009358 simMerged
Zm00008a009361_T01.v1.1.exon.1 chr02 202875102 202875298 Zm00008a009361 202875102 202876865 Zm00008a009360c Zm00008a009360,Zm00008a009361 simMerged
Zm00008a009361_T01.v1.1.exon.1 chr02 202875102 202875298 Zm00008a009360c 202875102 202876865 Zm00008a009360c Zm00008a009360,Zm00008a009361 simMerged
Zm00008a009361_T01.v1.1.exon.2 chr02 202876547 202876865 Zm00008a009361 202875102 202876865 Zm00008a009360c Zm00008a009360,Zm00008a009361 simMerged
Zm00008a009361_T01.v1.1.exon.2 chr02 202876547 202876865 Zm00008a009360c 202875102 202876865 Zm00008a009360c Zm00008a009360,Zm00008a009361 simMerged
Zm00008a009363_T01.v1.1.exon.1 chr02 202916117 202916189 Zm00008a009363 202916117 202920491 Zm00008a009362c Zm00008a009362,Zm00008a009363 simMerged
Zm00008a009363_T01.v1.1.exon.1 chr02 202916117 202916189 Zm00008a009362c 202916117 202920491 Zm00008a009362c Zm00008a009362,Zm00008a009363 simMerged
Zm00008a009363_T01.v1.1.exon.2 chr02 202916280 202916418 Zm00008a009363 202916117 202920491 Zm00008a009362c Zm00008a009362,Zm00008a009363 simMerged
Zm00008a009363_T01.v1.1.exon.2 chr02 202916280 202916418 Zm00008a009362c 202916117 202920491 Zm00008a009362c Zm00008a009362,Zm00008a009363 simMerged
Zm00008a009363_T01.v1.1.exon.3 chr02 202916559 202916630 Zm00008a009363 202916117 202920491 Zm00008a009362c Zm00008a009362,Zm00008a009363 simMerged
Zm00008a009363_T01.v1.1.exon.3 chr02 202916559 202916630 Zm00008a009362c 202916117 202920491 Zm00008a009362c Zm00008a009362,Zm00008a009363 simMerged
Zm00008a009363_T01.v1.1.exon.4 chr02 202916712 202916777 Zm00008a009363 202916117 202920491 Zm00008a009362c Zm00008a009362,Zm00008a009363 simMerged
Zm00008a009363_T01.v1.1.exon.4 chr02 202916712 202916777 Zm00008a009362c 202916117 202920491 Zm00008a009362c Zm00008a009362,Zm00008a009363 simMerged
Zm00008a009363_T01.v1.1.exon.5 chr02 202916871 202916942 Zm00008a009363 202916117 202920491 Zm00008a009362c Zm00008a009362,Zm00008a009363 simMerged
Zm00008a009363_T01.v1.1.exon.5 chr02 202916871 202916942 Zm00008a009362c 202916117 202920491 Zm00008a009362c Zm00008a009362,Zm00008a009363 simMerged
Zm00008a009363_T01.v1.1.exon.6 chr02 202917061 202917132 Zm00008a009363 202916117 202920491 Zm00008a009362c Zm00008a009362,Zm00008a009363 simMerged
Zm00008a009363_T01.v1.1.exon.6 chr02 202917061 202917132 Zm00008a009362c 202916117 202920491 Zm00008a009362c Zm00008a009362,Zm00008a009363 simMerged
Zm00008a009363_T01.v1.1.exon.7 chr02 202917299 202917370 Zm00008a009363 202916117 202920491 Zm00008a009362c Zm00008a009362,Zm00008a009363 simMerged
Zm00008a009363_T01.v1.1.exon.7 chr02 202917299 202917370 Zm00008a009362c 202916117 202920491 Zm00008a009362c Zm00008a009362,Zm00008a009363 simMerged
Zm00008a009363_T01.v1.1.exon.8 chr02 202917462 202917527 Zm00008a009363 202916117 202920491 Zm00008a009362c Zm00008a009362,Zm00008a009363 simMerged
Zm00008a009363_T01.v1.1.exon.8 chr02 202917462 202917527 Zm00008a009362c 202916117 202920491 Zm00008a009362c Zm00008a009362,Zm00008a009363 simMerged
Zm00008a009363_T01.v1.1.exon.9 chr02 202917810 202917875 Zm00008a009363 202916117 202920491 Zm00008a009362c Zm00008a009362,Zm00008a009363 simMerged
Zm00008a009363_T01.v1.1.exon.9 chr02 202917810 202917875 Zm00008a009362c 202916117 202920491 Zm00008a009362c Zm00008a009362,Zm00008a009363 simMerged
Zm00008a009363_T01.v1.1.exon.10 chr02 202917959 202918218 Zm00008a009363 202916117 202920491 Zm00008a009362c Zm00008a009362,Zm00008a009363 simMerged
Zm00008a009363_T01.v1.1.exon.10 chr02 202917959 202918218 Zm00008a009362c 202916117 202920491 Zm00008a009362c Zm00008a009362,Zm00008a009363 simMerged
Zm00008a009363_T01.v1.1.exon.11 chr02 202918287 202918540 Zm00008a009363 202916117 202920491 Zm00008a009362c Zm00008a009362,Zm00008a009363 simMerged
Zm00008a009363_T01.v1.1.exon.11 chr02 202918287 202918540 Zm00008a009362c 202916117 202920491 Zm00008a009362c Zm00008a009362,Zm00008a009363 simMerged
Zm00008a009363_T01.v1.1.exon.12 chr02 202918956 202919221 Zm00008a009363 202916117 202920491 Zm00008a009362c Zm00008a009362,Zm00008a009363 simMerged
Zm00008a009363_T01.v1.1.exon.12 chr02 202918956 202919221 Zm00008a009362c 202916117 202920491 Zm00008a009362c Zm00008a009362,Zm00008a009363 simMerged
Zm00008a009363_T01.v1.1.exon.13 chr02 202919346 202919466 Zm00008a009363 202916117 202920491 Zm00008a009362c Zm00008a009362,Zm00008a009363 simMerged
Zm00008a009363_T01.v1.1.exon.13 chr02 202919346 202919466 Zm00008a009362c 202916117 202920491 Zm00008a009362c Zm00008a009362,Zm00008a009363 simMerged
Zm00008a009363_T01.v1.1.exon.14 chr02 202919544 202919680 Zm00008a009363 202916117 202920491 Zm00008a009362c Zm00008a009362,Zm00008a009363 simMerged
Zm00008a009363_T01.v1.1.exon.14 chr02 202919544 202919680 Zm00008a009362c 202916117 202920491 Zm00008a009362c Zm00008a009362,Zm00008a009363 simMerged
Zm00008a009363_T01.v1.1.exon.15 chr02 202919814 202919970 Zm00008a009363 202916117 202920491 Zm00008a009362c Zm00008a009362,Zm00008a009363 simMerged
Zm00008a009363_T01.v1.1.exon.15 chr02 202919814 202919970 Zm00008a009362c 202916117 202920491 Zm00008a009362c Zm00008a009362,Zm00008a009363 simMerged
Zm00008a009363_T01.v1.1.exon.16 chr02 202920074 202920491 Zm00008a009363 202916117 202920491 Zm00008a009362c Zm00008a009362,Zm00008a009363 simMerged
Zm00008a009363_T01.v1.1.exon.16 chr02 202920074 202920491 Zm00008a009362c 202916117 202920491 Zm00008a009362c Zm00008a009362,Zm00008a009363 simMerged
Zm00008a009372_T01.v1.1.exon.1 chr02 203112523 203112723 Zm00008a009372 203112523 203104392 Zm00008a009371c Zm00008a009371,Zm00008a009372 simMerged
Zm00008a009372_T01.v1.1.exon.1 chr02 203112523 203112723 Zm00008a009371c 203112523 203104392 Zm00008a009371c Zm00008a009371,Zm00008a009372 simMerged
Zm00008a009372_T01.v1.1.exon.2 chr02 203105946 203106138 Zm00008a009372 203112523 203104392 Zm00008a009371c Zm00008a009371,Zm00008a009372 simMerged
Zm00008a009372_T01.v1.1.exon.2 chr02 203105946 203106138 Zm00008a009371c 203112523 203104392 Zm00008a009371c Zm00008a009371,Zm00008a009372 simMerged
Zm00008a009372_T01.v1.1.exon.3 chr02 203105395 203105486 Zm00008a009372 203112523 203104392 Zm00008a009371c Zm00008a009371,Zm00008a009372 simMerged
Zm00008a009372_T01.v1.1.exon.3 chr02 203105395 203105486 Zm00008a009371c 203112523 203104392 Zm00008a009371c Zm00008a009371,Zm00008a009372 simMerged
Zm00008a009372_T01.v1.1.exon.4 chr02 203105053 203105179 Zm00008a009372 203112523 203104392 Zm00008a009371c Zm00008a009371,Zm00008a009372 simMerged
Zm00008a009372_T01.v1.1.exon.4 chr02 203105053 203105179 Zm00008a009371c 203112523 203104392 Zm00008a009371c Zm00008a009371,Zm00008a009372 simMerged
Zm00008a009372_T01.v1.1.exon.5 chr02 203104887 203104972 Zm00008a009372 203112523 203104392 Zm00008a009371c Zm00008a009371,Zm00008a009372 simMerged
Zm00008a009372_T01.v1.1.exon.5 chr02 203104887 203104972 Zm00008a009371c 203112523 203104392 Zm00008a009371c Zm00008a009371,Zm00008a009372 simMerged
Zm00008a009372_T01.v1.1.exon.6 chr02 203104476 203104541 Zm00008a009372 203112523 203104392 Zm00008a009371c Zm00008a009371,Zm00008a009372 simMerged
Zm00008a009372_T01.v1.1.exon.6 chr02 203104476 203104541 Zm00008a009371c 203112523 203104392 Zm00008a009371c Zm00008a009371,Zm00008a009372 simMerged
Zm00008a009372_T01.v1.1.exon.7 chr02 203104070 203104392 Zm00008a009372 203112523 203104392 Zm00008a009371c Zm00008a009371,Zm00008a009372 simMerged
Zm00008a009372_T01.v1.1.exon.7 chr02 203104070 203104392 Zm00008a009371c 203112523 203104392 Zm00008a009371c Zm00008a009371,Zm00008a009372 simMerged
Zm00008a009374_T01.v1.1.exon.1 chr02 203204220 203204496 Zm00008a009374 203204220 203203091 Zm00008a009373c Zm00008a009373,Zm00008a009374 simMerged
Zm00008a009374_T01.v1.1.exon.1 chr02 203204220 203204496 Zm00008a009373c 203204220 203203091 Zm00008a009373c Zm00008a009373,Zm00008a009374 simMerged
Zm00008a009374_T01.v1.1.exon.2 chr02 203203349 203203573 Zm00008a009374 203204220 203203091 Zm00008a009373c Zm00008a009373,Zm00008a009374 simMerged
Zm00008a009374_T01.v1.1.exon.2 chr02 203203349 203203573 Zm00008a009373c 203204220 203203091 Zm00008a009373c Zm00008a009373,Zm00008a009374 simMerged
Zm00008a009374_T01.v1.1.exon.3 chr02 203202216 203203091 Zm00008a009374 203204220 203203091 Zm00008a009373c Zm00008a009373,Zm00008a009374 simMerged
Zm00008a009374_T01.v1.1.exon.3 chr02 203202216 203203091 Zm00008a009373c 203204220 203203091 Zm00008a009373c Zm00008a009373,Zm00008a009374 simMerged
Zm00008a009378_T01.v1.1.exon.1 chr02 203402924 203403149 Zm00008a009378 203402924 203399907 Zm00008a009377c Zm00008a009377,Zm00008a009378 simMerged
Zm00008a009378_T01.v1.1.exon.1 chr02 203402924 203403149 Zm00008a009377c 203402924 203399907 Zm00008a009377c Zm00008a009377,Zm00008a009378 simMerged
Zm00008a009378_T01.v1.1.exon.2 chr02 203400205 203401868 Zm00008a009378 203402924 203399907 Zm00008a009377c Zm00008a009377,Zm00008a009378 simMerged
Zm00008a009378_T01.v1.1.exon.2 chr02 203400205 203401868 Zm00008a009377c 203402924 203399907 Zm00008a009377c Zm00008a009377,Zm00008a009378 simMerged
Zm00008a009378_T01.v1.1.exon.3 chr02 203399999 203400121 Zm00008a009378 203402924 203399907 Zm00008a009377c Zm00008a009377,Zm00008a009378 simMerged
Zm00008a009378_T01.v1.1.exon.3 chr02 203399999 203400121 Zm00008a009377c 203402924 203399907 Zm00008a009377c Zm00008a009377,Zm00008a009378 simMerged
Zm00008a009378_T01.v1.1.exon.4 chr02 203399445 203399907 Zm00008a009378 203402924 203399907 Zm00008a009377c Zm00008a009377,Zm00008a009378 simMerged
Zm00008a009378_T01.v1.1.exon.4 chr02 203399445 203399907 Zm00008a009377c 203402924 203399907 Zm00008a009377c Zm00008a009377,Zm00008a009378 simMerged
Zm00008a009381_T01.v1.1.exon.1 chr02 203609686 203609918 Zm00008a009381 203609686 203610941 Zm00008a009380c Zm00008a009380,Zm00008a009381 simMerged
Zm00008a009381_T01.v1.1.exon.1 chr02 203609686 203609918 Zm00008a009380c 203609686 203610941 Zm00008a009380c Zm00008a009380,Zm00008a009381 simMerged
Zm00008a009381_T01.v1.1.exon.2 chr02 203610055 203610137 Zm00008a009381 203609686 203610941 Zm00008a009380c Zm00008a009380,Zm00008a009381 simMerged
Zm00008a009381_T01.v1.1.exon.2 chr02 203610055 203610137 Zm00008a009380c 203609686 203610941 Zm00008a009380c Zm00008a009380,Zm00008a009381 simMerged
Zm00008a009381_T01.v1.1.exon.3 chr02 203610153 203610278 Zm00008a009381 203609686 203610941 Zm00008a009380c Zm00008a009380,Zm00008a009381 simMerged
Zm00008a009381_T01.v1.1.exon.3 chr02 203610153 203610278 Zm00008a009380c 203609686 203610941 Zm00008a009380c Zm00008a009380,Zm00008a009381 simMerged
Zm00008a009381_T01.v1.1.exon.4 chr02 203610363 203610941 Zm00008a009381 203609686 203610941 Zm00008a009380c Zm00008a009380,Zm00008a009381 simMerged
Zm00008a009381_T01.v1.1.exon.4 chr02 203610363 203610941 Zm00008a009380c 203609686 203610941 Zm00008a009380c Zm00008a009380,Zm00008a009381 simMerged
Zm00008a009385_T01.v1.1.exon.1 chr02 203736092 203736955 Zm00008a009385 203736092 203736955 Zm00008a009384c Zm00008a009384,Zm00008a009385 simMerged
Zm00008a009385_T01.v1.1.exon.1 chr02 203736092 203736955 Zm00008a009384c 203736092 203736955 Zm00008a009384c Zm00008a009384,Zm00008a009385 simMerged
Zm00008a009387_T01.v1.1.exon.1 chr02 203764267 203764929 Zm00008a009387 203764267 203756909 Zm00008a009386c Zm00008a009386,Zm00008a009387 simMerged
Zm00008a009387_T01.v1.1.exon.1 chr02 203764267 203764929 Zm00008a009386c 203764267 203756909 Zm00008a009386c Zm00008a009386,Zm00008a009387 simMerged
Zm00008a009387_T01.v1.1.exon.2 chr02 203763729 203764246 Zm00008a009387 203764267 203756909 Zm00008a009386c Zm00008a009386,Zm00008a009387 simMerged
Zm00008a009387_T01.v1.1.exon.2 chr02 203763729 203764246 Zm00008a009386c 203764267 203756909 Zm00008a009386c Zm00008a009386,Zm00008a009387 simMerged
Zm00008a009387_T01.v1.1.exon.3 chr02 203756900 203756909 Zm00008a009387 203764267 203756909 Zm00008a009386c Zm00008a009386,Zm00008a009387 simMerged
Zm00008a009387_T01.v1.1.exon.3 chr02 203756900 203756909 Zm00008a009386c 203764267 203756909 Zm00008a009386c Zm00008a009386,Zm00008a009387 simMerged
Zm00008a009395_T01.v1.1.exon.1 chr02 203961423 203961938 Zm00008a009395 203961423 203964169 Zm00008a009394c Zm00008a009394,Zm00008a009395 simMerged
Zm00008a009395_T01.v1.1.exon.1 chr02 203961423 203961938 Zm00008a009394c 203961423 203964169 Zm00008a009394c Zm00008a009394,Zm00008a009395 simMerged
Zm00008a009395_T01.v1.1.exon.2 chr02 203961947 203962111 Zm00008a009395 203961423 203964169 Zm00008a009394c Zm00008a009394,Zm00008a009395 simMerged
Zm00008a009395_T01.v1.1.exon.2 chr02 203961947 203962111 Zm00008a009394c 203961423 203964169 Zm00008a009394c Zm00008a009394,Zm00008a009395 simMerged
Zm00008a009395_T01.v1.1.exon.3 chr02 203962461 203962684 Zm00008a009395 203961423 203964169 Zm00008a009394c Zm00008a009394,Zm00008a009395 simMerged
Zm00008a009395_T01.v1.1.exon.3 chr02 203962461 203962684 Zm00008a009394c 203961423 203964169 Zm00008a009394c Zm00008a009394,Zm00008a009395 simMerged
Zm00008a009395_T01.v1.1.exon.4 chr02 203963761 203964169 Zm00008a009395 203961423 203964169 Zm00008a009394c Zm00008a009394,Zm00008a009395 simMerged
Zm00008a009395_T01.v1.1.exon.4 chr02 203963761 203964169 Zm00008a009394c 203961423 203964169 Zm00008a009394c Zm00008a009394,Zm00008a009395 simMerged
Zm00008a009398_T01.v1.1.exon.1 chr02 204049401 204049592 Zm00008a009398 204049401 204052557 Zm00008a009397c Zm00008a009397,Zm00008a009398 simMerged
Zm00008a009398_T01.v1.1.exon.1 chr02 204049401 204049592 Zm00008a009397c 204049401 204052557 Zm00008a009397c Zm00008a009397,Zm00008a009398 simMerged
Zm00008a009398_T01.v1.1.exon.2 chr02 204049674 204049765 Zm00008a009398 204049401 204052557 Zm00008a009397c Zm00008a009397,Zm00008a009398 simMerged
Zm00008a009398_T01.v1.1.exon.2 chr02 204049674 204049765 Zm00008a009397c 204049401 204052557 Zm00008a009397c Zm00008a009397,Zm00008a009398 simMerged
Zm00008a009398_T01.v1.1.exon.3 chr02 204049887 204049947 Zm00008a009398 204049401 204052557 Zm00008a009397c Zm00008a009397,Zm00008a009398 simMerged
Zm00008a009398_T01.v1.1.exon.3 chr02 204049887 204049947 Zm00008a009397c 204049401 204052557 Zm00008a009397c Zm00008a009397,Zm00008a009398 simMerged
Zm00008a009398_T01.v1.1.exon.4 chr02 204050059 204050181 Zm00008a009398 204049401 204052557 Zm00008a009397c Zm00008a009397,Zm00008a009398 simMerged
Zm00008a009398_T01.v1.1.exon.4 chr02 204050059 204050181 Zm00008a009397c 204049401 204052557 Zm00008a009397c Zm00008a009397,Zm00008a009398 simMerged
Zm00008a009398_T01.v1.1.exon.5 chr02 204050270 204050362 Zm00008a009398 204049401 204052557 Zm00008a009397c Zm00008a009397,Zm00008a009398 simMerged
Zm00008a009398_T01.v1.1.exon.5 chr02 204050270 204050362 Zm00008a009397c 204049401 204052557 Zm00008a009397c Zm00008a009397,Zm00008a009398 simMerged
Zm00008a009398_T01.v1.1.exon.6 chr02 204050533 204050662 Zm00008a009398 204049401 204052557 Zm00008a009397c Zm00008a009397,Zm00008a009398 simMerged
Zm00008a009398_T01.v1.1.exon.6 chr02 204050533 204050662 Zm00008a009397c 204049401 204052557 Zm00008a009397c Zm00008a009397,Zm00008a009398 simMerged
Zm00008a009398_T01.v1.1.exon.7 chr02 204050745 204050826 Zm00008a009398 204049401 204052557 Zm00008a009397c Zm00008a009397,Zm00008a009398 simMerged
Zm00008a009398_T01.v1.1.exon.7 chr02 204050745 204050826 Zm00008a009397c 204049401 204052557 Zm00008a009397c Zm00008a009397,Zm00008a009398 simMerged
Zm00008a009398_T01.v1.1.exon.8 chr02 204050943 204051075 Zm00008a009398 204049401 204052557 Zm00008a009397c Zm00008a009397,Zm00008a009398 simMerged
Zm00008a009398_T01.v1.1.exon.8 chr02 204050943 204051075 Zm00008a009397c 204049401 204052557 Zm00008a009397c Zm00008a009397,Zm00008a009398 simMerged
Zm00008a009398_T01.v1.1.exon.9 chr02 204051203 204051408 Zm00008a009398 204049401 204052557 Zm00008a009397c Zm00008a009397,Zm00008a009398 simMerged
Zm00008a009398_T01.v1.1.exon.9 chr02 204051203 204051408 Zm00008a009397c 204049401 204052557 Zm00008a009397c Zm00008a009397,Zm00008a009398 simMerged
Zm00008a009398_T01.v1.1.exon.10 chr02 204051496 204051621 Zm00008a009398 204049401 204052557 Zm00008a009397c Zm00008a009397,Zm00008a009398 simMerged
Zm00008a009398_T01.v1.1.exon.10 chr02 204051496 204051621 Zm00008a009397c 204049401 204052557 Zm00008a009397c Zm00008a009397,Zm00008a009398 simMerged
Zm00008a009398_T01.v1.1.exon.11 chr02 204051711 204052020 Zm00008a009398 204049401 204052557 Zm00008a009397c Zm00008a009397,Zm00008a009398 simMerged
Zm00008a009398_T01.v1.1.exon.11 chr02 204051711 204052020 Zm00008a009397c 204049401 204052557 Zm00008a009397c Zm00008a009397,Zm00008a009398 simMerged
Zm00008a009398_T01.v1.1.exon.12 chr02 204052096 204052557 Zm00008a009398 204049401 204052557 Zm00008a009397c Zm00008a009397,Zm00008a009398 simMerged
Zm00008a009398_T01.v1.1.exon.12 chr02 204052096 204052557 Zm00008a009397c 204049401 204052557 Zm00008a009397c Zm00008a009397,Zm00008a009398 simMerged
Zm00008a009411_T01.v1.1.exon.1 chr02 204722442 204723884 Zm00008a009411 204722442 204723884 Zm00008a009410c Zm00008a009410,Zm00008a009411 simMerged
Zm00008a009411_T01.v1.1.exon.1 chr02 204722442 204723884 Zm00008a009410c 204722442 204723884 Zm00008a009410c Zm00008a009410,Zm00008a009411 simMerged
Zm00008a009413_T01.v1.1.exon.1 chr02 204731679 204732124 Zm00008a009413 204731679 204732532 Zm00008a009412c Zm00008a009412,Zm00008a009413 simMerged
Zm00008a009413_T01.v1.1.exon.1 chr02 204731679 204732124 Zm00008a009412c 204731679 204732532 Zm00008a009412c Zm00008a009412,Zm00008a009413 simMerged
Zm00008a009413_T01.v1.1.exon.2 chr02 204732223 204732532 Zm00008a009413 204731679 204732532 Zm00008a009412c Zm00008a009412,Zm00008a009413 simMerged
Zm00008a009413_T01.v1.1.exon.2 chr02 204732223 204732532 Zm00008a009412c 204731679 204732532 Zm00008a009412c Zm00008a009412,Zm00008a009413 simMerged
Zm00008a009416_T01.v1.1.exon.1 chr02 204963132 204963387 Zm00008a009416 204963132 204957752 Zm00008a009415c Zm00008a009415,Zm00008a009416 simMerged
Zm00008a009416_T01.v1.1.exon.1 chr02 204963132 204963387 Zm00008a009415c 204963132 204957752 Zm00008a009415c Zm00008a009415,Zm00008a009416 simMerged
Zm00008a009416_T01.v1.1.exon.2 chr02 204962906 204962981 Zm00008a009416 204963132 204957752 Zm00008a009415c Zm00008a009415,Zm00008a009416 simMerged
Zm00008a009416_T01.v1.1.exon.2 chr02 204962906 204962981 Zm00008a009415c 204963132 204957752 Zm00008a009415c Zm00008a009415,Zm00008a009416 simMerged
Zm00008a009416_T01.v1.1.exon.3 chr02 204962194 204962282 Zm00008a009416 204963132 204957752 Zm00008a009415c Zm00008a009415,Zm00008a009416 simMerged
Zm00008a009416_T01.v1.1.exon.3 chr02 204962194 204962282 Zm00008a009415c 204963132 204957752 Zm00008a009415c Zm00008a009415,Zm00008a009416 simMerged
Zm00008a009416_T01.v1.1.exon.4 chr02 204960033 204960122 Zm00008a009416 204963132 204957752 Zm00008a009415c Zm00008a009415,Zm00008a009416 simMerged
Zm00008a009416_T01.v1.1.exon.4 chr02 204960033 204960122 Zm00008a009415c 204963132 204957752 Zm00008a009415c Zm00008a009415,Zm00008a009416 simMerged
Zm00008a009416_T01.v1.1.exon.5 chr02 204959772 204959904 Zm00008a009416 204963132 204957752 Zm00008a009415c Zm00008a009415,Zm00008a009416 simMerged
Zm00008a009416_T01.v1.1.exon.5 chr02 204959772 204959904 Zm00008a009415c 204963132 204957752 Zm00008a009415c Zm00008a009415,Zm00008a009416 simMerged
Zm00008a009416_T01.v1.1.exon.6 chr02 204959701 204959758 Zm00008a009416 204963132 204957752 Zm00008a009415c Zm00008a009415,Zm00008a009416 simMerged
Zm00008a009416_T01.v1.1.exon.6 chr02 204959701 204959758 Zm00008a009415c 204963132 204957752 Zm00008a009415c Zm00008a009415,Zm00008a009416 simMerged
Zm00008a009416_T01.v1.1.exon.7 chr02 204958593 204958725 Zm00008a009416 204963132 204957752 Zm00008a009415c Zm00008a009415,Zm00008a009416 simMerged
Zm00008a009416_T01.v1.1.exon.7 chr02 204958593 204958725 Zm00008a009415c 204963132 204957752 Zm00008a009415c Zm00008a009415,Zm00008a009416 simMerged
Zm00008a009416_T01.v1.1.exon.8 chr02 204958266 204958354 Zm00008a009416 204963132 204957752 Zm00008a009415c Zm00008a009415,Zm00008a009416 simMerged
Zm00008a009416_T01.v1.1.exon.8 chr02 204958266 204958354 Zm00008a009415c 204963132 204957752 Zm00008a009415c Zm00008a009415,Zm00008a009416 simMerged
Zm00008a009416_T01.v1.1.exon.9 chr02 204957268 204957752 Zm00008a009416 204963132 204957752 Zm00008a009415c Zm00008a009415,Zm00008a009416 simMerged
Zm00008a009416_T01.v1.1.exon.9 chr02 204957268 204957752 Zm00008a009415c 204963132 204957752 Zm00008a009415c Zm00008a009415,Zm00008a009416 simMerged
Zm00008a009423_T01.v1.1.exon.1 chr02 205188656 205188969 Zm00008a009423 205188656 205189623 Zm00008a009422c Zm00008a009422,Zm00008a009423 simMerged
Zm00008a009423_T01.v1.1.exon.1 chr02 205188656 205188969 Zm00008a009422c 205188656 205189623 Zm00008a009422c Zm00008a009422,Zm00008a009423 simMerged
Zm00008a009423_T01.v1.1.exon.2 chr02 205189212 205189623 Zm00008a009423 205188656 205189623 Zm00008a009422c Zm00008a009422,Zm00008a009423 simMerged
Zm00008a009423_T01.v1.1.exon.2 chr02 205189212 205189623 Zm00008a009422c 205188656 205189623 Zm00008a009422c Zm00008a009422,Zm00008a009423 simMerged
Zm00008a009427_T01.v1.1.exon.1 chr02 205262530 205262790 Zm00008a009427 205262530 205243332 Zm00008a009426c Zm00008a009426,Zm00008a009427 simMerged
Zm00008a009427_T01.v1.1.exon.1 chr02 205262530 205262790 Zm00008a009426c 205262530 205243332 Zm00008a009426c Zm00008a009426,Zm00008a009427 simMerged
Zm00008a009427_T01.v1.1.exon.2 chr02 205262268 205262429 Zm00008a009427 205262530 205243332 Zm00008a009426c Zm00008a009426,Zm00008a009427 simMerged
Zm00008a009427_T01.v1.1.exon.2 chr02 205262268 205262429 Zm00008a009426c 205262530 205243332 Zm00008a009426c Zm00008a009426,Zm00008a009427 simMerged
Zm00008a009427_T01.v1.1.exon.3 chr02 205259624 205259695 Zm00008a009427 205262530 205243332 Zm00008a009426c Zm00008a009426,Zm00008a009427 simMerged
Zm00008a009427_T01.v1.1.exon.3 chr02 205259624 205259695 Zm00008a009426c 205262530 205243332 Zm00008a009426c Zm00008a009426,Zm00008a009427 simMerged
Zm00008a009427_T01.v1.1.exon.4 chr02 205259447 205259533 Zm00008a009427 205262530 205243332 Zm00008a009426c Zm00008a009426,Zm00008a009427 simMerged
Zm00008a009427_T01.v1.1.exon.4 chr02 205259447 205259533 Zm00008a009426c 205262530 205243332 Zm00008a009426c Zm00008a009426,Zm00008a009427 simMerged
Zm00008a009427_T01.v1.1.exon.5 chr02 205259163 205259245 Zm00008a009427 205262530 205243332 Zm00008a009426c Zm00008a009426,Zm00008a009427 simMerged
Zm00008a009427_T01.v1.1.exon.5 chr02 205259163 205259245 Zm00008a009426c 205262530 205243332 Zm00008a009426c Zm00008a009426,Zm00008a009427 simMerged
Zm00008a009427_T01.v1.1.exon.6 chr02 205250218 205250331 Zm00008a009427 205262530 205243332 Zm00008a009426c Zm00008a009426,Zm00008a009427 simMerged
Zm00008a009427_T01.v1.1.exon.6 chr02 205250218 205250331 Zm00008a009426c 205262530 205243332 Zm00008a009426c Zm00008a009426,Zm00008a009427 simMerged
Zm00008a009427_T01.v1.1.exon.7 chr02 205249052 205249133 Zm00008a009427 205262530 205243332 Zm00008a009426c Zm00008a009426,Zm00008a009427 simMerged
Zm00008a009427_T01.v1.1.exon.7 chr02 205249052 205249133 Zm00008a009426c 205262530 205243332 Zm00008a009426c Zm00008a009426,Zm00008a009427 simMerged
Zm00008a009427_T01.v1.1.exon.8 chr02 205246430 205246485 Zm00008a009427 205262530 205243332 Zm00008a009426c Zm00008a009426,Zm00008a009427 simMerged
Zm00008a009427_T01.v1.1.exon.8 chr02 205246430 205246485 Zm00008a009426c 205262530 205243332 Zm00008a009426c Zm00008a009426,Zm00008a009427 simMerged
Zm00008a009427_T01.v1.1.exon.9 chr02 205246269 205246328 Zm00008a009427 205262530 205243332 Zm00008a009426c Zm00008a009426,Zm00008a009427 simMerged
Zm00008a009427_T01.v1.1.exon.9 chr02 205246269 205246328 Zm00008a009426c 205262530 205243332 Zm00008a009426c Zm00008a009426,Zm00008a009427 simMerged
Zm00008a009427_T01.v1.1.exon.10 chr02 205246103 205246190 Zm00008a009427 205262530 205243332 Zm00008a009426c Zm00008a009426,Zm00008a009427 simMerged
Zm00008a009427_T01.v1.1.exon.10 chr02 205246103 205246190 Zm00008a009426c 205262530 205243332 Zm00008a009426c Zm00008a009426,Zm00008a009427 simMerged
Zm00008a009427_T01.v1.1.exon.11 chr02 205245238 205245975 Zm00008a009427 205262530 205243332 Zm00008a009426c Zm00008a009426,Zm00008a009427 simMerged
Zm00008a009427_T01.v1.1.exon.11 chr02 205245238 205245975 Zm00008a009426c 205262530 205243332 Zm00008a009426c Zm00008a009426,Zm00008a009427 simMerged
Zm00008a009427_T01.v1.1.exon.12 chr02 205245095 205245155 Zm00008a009427 205262530 205243332 Zm00008a009426c Zm00008a009426,Zm00008a009427 simMerged
Zm00008a009427_T01.v1.1.exon.12 chr02 205245095 205245155 Zm00008a009426c 205262530 205243332 Zm00008a009426c Zm00008a009426,Zm00008a009427 simMerged
Zm00008a009427_T01.v1.1.exon.13 chr02 205244250 205244352 Zm00008a009427 205262530 205243332 Zm00008a009426c Zm00008a009426,Zm00008a009427 simMerged
Zm00008a009427_T01.v1.1.exon.13 chr02 205244250 205244352 Zm00008a009426c 205262530 205243332 Zm00008a009426c Zm00008a009426,Zm00008a009427 simMerged
Zm00008a009427_T01.v1.1.exon.14 chr02 205243439 205243570 Zm00008a009427 205262530 205243332 Zm00008a009426c Zm00008a009426,Zm00008a009427 simMerged
Zm00008a009427_T01.v1.1.exon.14 chr02 205243439 205243570 Zm00008a009426c 205262530 205243332 Zm00008a009426c Zm00008a009426,Zm00008a009427 simMerged
Zm00008a009427_T01.v1.1.exon.15 chr02 205243003 205243332 Zm00008a009427 205262530 205243332 Zm00008a009426c Zm00008a009426,Zm00008a009427 simMerged
Zm00008a009427_T01.v1.1.exon.15 chr02 205243003 205243332 Zm00008a009426c 205262530 205243332 Zm00008a009426c Zm00008a009426,Zm00008a009427 simMerged
Zm00008a009431_T01.v1.1.exon.1 chr02 205617604 205617615 Zm00008a009431 205617604 205615740 Zm00008a009430c Zm00008a009430,Zm00008a009431 simMerged
Zm00008a009431_T01.v1.1.exon.1 chr02 205617604 205617615 Zm00008a009430c 205617604 205615740 Zm00008a009430c Zm00008a009430,Zm00008a009431 simMerged
Zm00008a009431_T01.v1.1.exon.2 chr02 205617276 205617365 Zm00008a009431 205617604 205615740 Zm00008a009430c Zm00008a009430,Zm00008a009431 simMerged
Zm00008a009431_T01.v1.1.exon.2 chr02 205617276 205617365 Zm00008a009430c 205617604 205615740 Zm00008a009430c Zm00008a009430,Zm00008a009431 simMerged
Zm00008a009431_T01.v1.1.exon.3 chr02 205616846 205617190 Zm00008a009431 205617604 205615740 Zm00008a009430c Zm00008a009430,Zm00008a009431 simMerged
Zm00008a009431_T01.v1.1.exon.3 chr02 205616846 205617190 Zm00008a009430c 205617604 205615740 Zm00008a009430c Zm00008a009430,Zm00008a009431 simMerged
Zm00008a009431_T01.v1.1.exon.4 chr02 205616641 205616783 Zm00008a009431 205617604 205615740 Zm00008a009430c Zm00008a009430,Zm00008a009431 simMerged
Zm00008a009431_T01.v1.1.exon.4 chr02 205616641 205616783 Zm00008a009430c 205617604 205615740 Zm00008a009430c Zm00008a009430,Zm00008a009431 simMerged
Zm00008a009431_T01.v1.1.exon.5 chr02 205615842 205615968 Zm00008a009431 205617604 205615740 Zm00008a009430c Zm00008a009430,Zm00008a009431 simMerged
Zm00008a009431_T01.v1.1.exon.5 chr02 205615842 205615968 Zm00008a009430c 205617604 205615740 Zm00008a009430c Zm00008a009430,Zm00008a009431 simMerged
Zm00008a009431_T01.v1.1.exon.6 chr02 205615226 205615740 Zm00008a009431 205617604 205615740 Zm00008a009430c Zm00008a009430,Zm00008a009431 simMerged
Zm00008a009431_T01.v1.1.exon.6 chr02 205615226 205615740 Zm00008a009430c 205617604 205615740 Zm00008a009430c Zm00008a009430,Zm00008a009431 simMerged
Zm00008a009436_T01.v1.1.exon.1 chr02 205744814 205745267 Zm00008a009436 205744814 205740841 Zm00008a009435c Zm00008a009435,Zm00008a009436 simMerged
Zm00008a009436_T01.v1.1.exon.1 chr02 205744814 205745267 Zm00008a009435c 205744814 205740841 Zm00008a009435c Zm00008a009435,Zm00008a009436 simMerged
Zm00008a009436_T01.v1.1.exon.2 chr02 205743440 205744734 Zm00008a009436 205744814 205740841 Zm00008a009435c Zm00008a009435,Zm00008a009436 simMerged
Zm00008a009436_T01.v1.1.exon.2 chr02 205743440 205744734 Zm00008a009435c 205744814 205740841 Zm00008a009435c Zm00008a009435,Zm00008a009436 simMerged
Zm00008a009436_T01.v1.1.exon.3 chr02 205741614 205742006 Zm00008a009436 205744814 205740841 Zm00008a009435c Zm00008a009435,Zm00008a009436 simMerged
Zm00008a009436_T01.v1.1.exon.3 chr02 205741614 205742006 Zm00008a009435c 205744814 205740841 Zm00008a009435c Zm00008a009435,Zm00008a009436 simMerged
Zm00008a009436_T01.v1.1.exon.4 chr02 205740307 205740841 Zm00008a009436 205744814 205740841 Zm00008a009435c Zm00008a009435,Zm00008a009436 simMerged
Zm00008a009436_T01.v1.1.exon.4 chr02 205740307 205740841 Zm00008a009435c 205744814 205740841 Zm00008a009435c Zm00008a009435,Zm00008a009436 simMerged
Zm00008a009438_T01.v1.1.exon.1 chr02 205993552 205994000 Zm00008a009438 205993552 206004153 Zm00008a009437c Zm00008a009437,Zm00008a009438 simMerged
Zm00008a009438_T01.v1.1.exon.1 chr02 205993552 205994000 Zm00008a009437c 205993552 206004153 Zm00008a009437c Zm00008a009437,Zm00008a009438 simMerged
Zm00008a009438_T01.v1.1.exon.2 chr02 206001257 206001327 Zm00008a009438 205993552 206004153 Zm00008a009437c Zm00008a009437,Zm00008a009438 simMerged
Zm00008a009438_T01.v1.1.exon.2 chr02 206001257 206001327 Zm00008a009437c 205993552 206004153 Zm00008a009437c Zm00008a009437,Zm00008a009438 simMerged
Zm00008a009438_T01.v1.1.exon.3 chr02 206001416 206001504 Zm00008a009438 205993552 206004153 Zm00008a009437c Zm00008a009437,Zm00008a009438 simMerged
Zm00008a009438_T01.v1.1.exon.3 chr02 206001416 206001504 Zm00008a009437c 205993552 206004153 Zm00008a009437c Zm00008a009437,Zm00008a009438 simMerged
Zm00008a009438_T01.v1.1.exon.4 chr02 206001666 206001784 Zm00008a009438 205993552 206004153 Zm00008a009437c Zm00008a009437,Zm00008a009438 simMerged
Zm00008a009438_T01.v1.1.exon.4 chr02 206001666 206001784 Zm00008a009437c 205993552 206004153 Zm00008a009437c Zm00008a009437,Zm00008a009438 simMerged
Zm00008a009438_T01.v1.1.exon.5 chr02 206002983 206003108 Zm00008a009438 205993552 206004153 Zm00008a009437c Zm00008a009437,Zm00008a009438 simMerged
Zm00008a009438_T01.v1.1.exon.5 chr02 206002983 206003108 Zm00008a009437c 205993552 206004153 Zm00008a009437c Zm00008a009437,Zm00008a009438 simMerged
Zm00008a009438_T01.v1.1.exon.6 chr02 206003660 206004153 Zm00008a009438 205993552 206004153 Zm00008a009437c Zm00008a009437,Zm00008a009438 simMerged
Zm00008a009438_T01.v1.1.exon.6 chr02 206003660 206004153 Zm00008a009437c 205993552 206004153 Zm00008a009437c Zm00008a009437,Zm00008a009438 simMerged
Zm00008a009447_T01.v1.1.exon.1 chr02 206409398 206409496 Zm00008a009447 206409398 206413835 Zm00008a009446c Zm00008a009446,Zm00008a009447 simMerged
Zm00008a009447_T01.v1.1.exon.1 chr02 206409398 206409496 Zm00008a009446c 206409398 206413835 Zm00008a009446c Zm00008a009446,Zm00008a009447 simMerged
Zm00008a009447_T01.v1.1.exon.2 chr02 206410865 206410909 Zm00008a009447 206409398 206413835 Zm00008a009446c Zm00008a009446,Zm00008a009447 simMerged
Zm00008a009447_T01.v1.1.exon.2 chr02 206410865 206410909 Zm00008a009446c 206409398 206413835 Zm00008a009446c Zm00008a009446,Zm00008a009447 simMerged
Zm00008a009447_T01.v1.1.exon.3 chr02 206411706 206411835 Zm00008a009447 206409398 206413835 Zm00008a009446c Zm00008a009446,Zm00008a009447 simMerged
Zm00008a009447_T01.v1.1.exon.3 chr02 206411706 206411835 Zm00008a009446c 206409398 206413835 Zm00008a009446c Zm00008a009446,Zm00008a009447 simMerged
Zm00008a009447_T01.v1.1.exon.4 chr02 206412608 206412699 Zm00008a009447 206409398 206413835 Zm00008a009446c Zm00008a009446,Zm00008a009447 simMerged
Zm00008a009447_T01.v1.1.exon.4 chr02 206412608 206412699 Zm00008a009446c 206409398 206413835 Zm00008a009446c Zm00008a009446,Zm00008a009447 simMerged
Zm00008a009447_T01.v1.1.exon.5 chr02 206413821 206413835 Zm00008a009447 206409398 206413835 Zm00008a009446c Zm00008a009446,Zm00008a009447 simMerged
Zm00008a009447_T01.v1.1.exon.5 chr02 206413821 206413835 Zm00008a009446c 206409398 206413835 Zm00008a009446c Zm00008a009446,Zm00008a009447 simMerged
Zm00008a009449_T01.v1.1.exon.1 chr02 206417131 206417550 Zm00008a009449 206417131 206417048 Zm00008a009448c Zm00008a009448,Zm00008a009449 simMerged
Zm00008a009449_T01.v1.1.exon.1 chr02 206417131 206417550 Zm00008a009448c 206417131 206417048 Zm00008a009448c Zm00008a009448,Zm00008a009449 simMerged
Zm00008a009449_T01.v1.1.exon.2 chr02 206415992 206417048 Zm00008a009449 206417131 206417048 Zm00008a009448c Zm00008a009448,Zm00008a009449 simMerged
Zm00008a009449_T01.v1.1.exon.2 chr02 206415992 206417048 Zm00008a009448c 206417131 206417048 Zm00008a009448c Zm00008a009448,Zm00008a009449 simMerged
Zm00008a009451_T01.v1.1.exon.1 chr02 206482123 206482131 Zm00008a009451 206482123 206469618 Zm00008a009450c Zm00008a009450,Zm00008a009451 simMerged
Zm00008a009451_T01.v1.1.exon.1 chr02 206482123 206482131 Zm00008a009450c 206482123 206469618 Zm00008a009450c Zm00008a009450,Zm00008a009451 simMerged
Zm00008a009451_T01.v1.1.exon.2 chr02 206481652 206481770 Zm00008a009451 206482123 206469618 Zm00008a009450c Zm00008a009450,Zm00008a009451 simMerged
Zm00008a009451_T01.v1.1.exon.2 chr02 206481652 206481770 Zm00008a009450c 206482123 206469618 Zm00008a009450c Zm00008a009450,Zm00008a009451 simMerged
Zm00008a009451_T01.v1.1.exon.3 chr02 206479748 206479884 Zm00008a009451 206482123 206469618 Zm00008a009450c Zm00008a009450,Zm00008a009451 simMerged
Zm00008a009451_T01.v1.1.exon.3 chr02 206479748 206479884 Zm00008a009450c 206482123 206469618 Zm00008a009450c Zm00008a009450,Zm00008a009451 simMerged
Zm00008a009451_T01.v1.1.exon.4 chr02 206473889 206473991 Zm00008a009451 206482123 206469618 Zm00008a009450c Zm00008a009450,Zm00008a009451 simMerged
Zm00008a009451_T01.v1.1.exon.4 chr02 206473889 206473991 Zm00008a009450c 206482123 206469618 Zm00008a009450c Zm00008a009450,Zm00008a009451 simMerged
Zm00008a009451_T01.v1.1.exon.5 chr02 206473660 206473790 Zm00008a009451 206482123 206469618 Zm00008a009450c Zm00008a009450,Zm00008a009451 simMerged
Zm00008a009451_T01.v1.1.exon.5 chr02 206473660 206473790 Zm00008a009450c 206482123 206469618 Zm00008a009450c Zm00008a009450,Zm00008a009451 simMerged
Zm00008a009451_T01.v1.1.exon.6 chr02 206473483 206473561 Zm00008a009451 206482123 206469618 Zm00008a009450c Zm00008a009450,Zm00008a009451 simMerged
Zm00008a009451_T01.v1.1.exon.6 chr02 206473483 206473561 Zm00008a009450c 206482123 206469618 Zm00008a009450c Zm00008a009450,Zm00008a009451 simMerged
Zm00008a009451_T01.v1.1.exon.7 chr02 206473271 206473400 Zm00008a009451 206482123 206469618 Zm00008a009450c Zm00008a009450,Zm00008a009451 simMerged
Zm00008a009451_T01.v1.1.exon.7 chr02 206473271 206473400 Zm00008a009450c 206482123 206469618 Zm00008a009450c Zm00008a009450,Zm00008a009451 simMerged
Zm00008a009451_T01.v1.1.exon.8 chr02 206473035 206473186 Zm00008a009451 206482123 206469618 Zm00008a009450c Zm00008a009450,Zm00008a009451 simMerged
Zm00008a009451_T01.v1.1.exon.8 chr02 206473035 206473186 Zm00008a009450c 206482123 206469618 Zm00008a009450c Zm00008a009450,Zm00008a009451 simMerged
Zm00008a009451_T01.v1.1.exon.9 chr02 206472425 206472830 Zm00008a009451 206482123 206469618 Zm00008a009450c Zm00008a009450,Zm00008a009451 simMerged
Zm00008a009451_T01.v1.1.exon.9 chr02 206472425 206472830 Zm00008a009450c 206482123 206469618 Zm00008a009450c Zm00008a009450,Zm00008a009451 simMerged
Zm00008a009451_T01.v1.1.exon.10 chr02 206472243 206472332 Zm00008a009451 206482123 206469618 Zm00008a009450c Zm00008a009450,Zm00008a009451 simMerged
Zm00008a009451_T01.v1.1.exon.10 chr02 206472243 206472332 Zm00008a009450c 206482123 206469618 Zm00008a009450c Zm00008a009450,Zm00008a009451 simMerged
Zm00008a009451_T01.v1.1.exon.11 chr02 206472055 206472120 Zm00008a009451 206482123 206469618 Zm00008a009450c Zm00008a009450,Zm00008a009451 simMerged
Zm00008a009451_T01.v1.1.exon.11 chr02 206472055 206472120 Zm00008a009450c 206482123 206469618 Zm00008a009450c Zm00008a009450,Zm00008a009451 simMerged
Zm00008a009451_T01.v1.1.exon.12 chr02 206469610 206469618 Zm00008a009451 206482123 206469618 Zm00008a009450c Zm00008a009450,Zm00008a009451 simMerged
Zm00008a009451_T01.v1.1.exon.12 chr02 206469610 206469618 Zm00008a009450c 206482123 206469618 Zm00008a009450c Zm00008a009450,Zm00008a009451 simMerged
Zm00008a009459_T01.v1.1.exon.1 chr02 206716134 206716506 Zm00008a009459 206716134 206710588 Zm00008a009458c Zm00008a009458,Zm00008a009459 simMerged
Zm00008a009459_T01.v1.1.exon.1 chr02 206716134 206716506 Zm00008a009458c 206716134 206710588 Zm00008a009458c Zm00008a009458,Zm00008a009459 simMerged
Zm00008a009459_T01.v1.1.exon.2 chr02 206715846 206716052 Zm00008a009459 206716134 206710588 Zm00008a009458c Zm00008a009458,Zm00008a009459 simMerged
Zm00008a009459_T01.v1.1.exon.2 chr02 206715846 206716052 Zm00008a009458c 206716134 206710588 Zm00008a009458c Zm00008a009458,Zm00008a009459 simMerged
Zm00008a009459_T01.v1.1.exon.3 chr02 206715618 206715745 Zm00008a009459 206716134 206710588 Zm00008a009458c Zm00008a009458,Zm00008a009459 simMerged
Zm00008a009459_T01.v1.1.exon.3 chr02 206715618 206715745 Zm00008a009458c 206716134 206710588 Zm00008a009458c Zm00008a009458,Zm00008a009459 simMerged
Zm00008a009459_T01.v1.1.exon.4 chr02 206714075 206714173 Zm00008a009459 206716134 206710588 Zm00008a009458c Zm00008a009458,Zm00008a009459 simMerged
Zm00008a009459_T01.v1.1.exon.4 chr02 206714075 206714173 Zm00008a009458c 206716134 206710588 Zm00008a009458c Zm00008a009458,Zm00008a009459 simMerged
Zm00008a009459_T01.v1.1.exon.5 chr02 206713879 206713974 Zm00008a009459 206716134 206710588 Zm00008a009458c Zm00008a009458,Zm00008a009459 simMerged
Zm00008a009459_T01.v1.1.exon.5 chr02 206713879 206713974 Zm00008a009458c 206716134 206710588 Zm00008a009458c Zm00008a009458,Zm00008a009459 simMerged
Zm00008a009459_T01.v1.1.exon.6 chr02 206713490 206713669 Zm00008a009459 206716134 206710588 Zm00008a009458c Zm00008a009458,Zm00008a009459 simMerged
Zm00008a009459_T01.v1.1.exon.6 chr02 206713490 206713669 Zm00008a009458c 206716134 206710588 Zm00008a009458c Zm00008a009458,Zm00008a009459 simMerged
Zm00008a009459_T01.v1.1.exon.7 chr02 206713342 206713404 Zm00008a009459 206716134 206710588 Zm00008a009458c Zm00008a009458,Zm00008a009459 simMerged
Zm00008a009459_T01.v1.1.exon.7 chr02 206713342 206713404 Zm00008a009458c 206716134 206710588 Zm00008a009458c Zm00008a009458,Zm00008a009459 simMerged
Zm00008a009459_T01.v1.1.exon.8 chr02 206713177 206713257 Zm00008a009459 206716134 206710588 Zm00008a009458c Zm00008a009458,Zm00008a009459 simMerged
Zm00008a009459_T01.v1.1.exon.8 chr02 206713177 206713257 Zm00008a009458c 206716134 206710588 Zm00008a009458c Zm00008a009458,Zm00008a009459 simMerged
Zm00008a009459_T01.v1.1.exon.9 chr02 206713020 206713096 Zm00008a009459 206716134 206710588 Zm00008a009458c Zm00008a009458,Zm00008a009459 simMerged
Zm00008a009459_T01.v1.1.exon.9 chr02 206713020 206713096 Zm00008a009458c 206716134 206710588 Zm00008a009458c Zm00008a009458,Zm00008a009459 simMerged
Zm00008a009459_T01.v1.1.exon.10 chr02 206712776 206712854 Zm00008a009459 206716134 206710588 Zm00008a009458c Zm00008a009458,Zm00008a009459 simMerged
Zm00008a009459_T01.v1.1.exon.10 chr02 206712776 206712854 Zm00008a009458c 206716134 206710588 Zm00008a009458c Zm00008a009458,Zm00008a009459 simMerged
Zm00008a009459_T01.v1.1.exon.11 chr02 206712569 206712697 Zm00008a009459 206716134 206710588 Zm00008a009458c Zm00008a009458,Zm00008a009459 simMerged
Zm00008a009459_T01.v1.1.exon.11 chr02 206712569 206712697 Zm00008a009458c 206716134 206710588 Zm00008a009458c Zm00008a009458,Zm00008a009459 simMerged
Zm00008a009459_T01.v1.1.exon.12 chr02 206712407 206712496 Zm00008a009459 206716134 206710588 Zm00008a009458c Zm00008a009458,Zm00008a009459 simMerged
Zm00008a009459_T01.v1.1.exon.12 chr02 206712407 206712496 Zm00008a009458c 206716134 206710588 Zm00008a009458c Zm00008a009458,Zm00008a009459 simMerged
Zm00008a009459_T01.v1.1.exon.13 chr02 206712211 206712330 Zm00008a009459 206716134 206710588 Zm00008a009458c Zm00008a009458,Zm00008a009459 simMerged
Zm00008a009459_T01.v1.1.exon.13 chr02 206712211 206712330 Zm00008a009458c 206716134 206710588 Zm00008a009458c Zm00008a009458,Zm00008a009459 simMerged
Zm00008a009459_T01.v1.1.exon.14 chr02 206711965 206712131 Zm00008a009459 206716134 206710588 Zm00008a009458c Zm00008a009458,Zm00008a009459 simMerged
Zm00008a009459_T01.v1.1.exon.14 chr02 206711965 206712131 Zm00008a009458c 206716134 206710588 Zm00008a009458c Zm00008a009458,Zm00008a009459 simMerged
Zm00008a009459_T01.v1.1.exon.15 chr02 206711758 206711866 Zm00008a009459 206716134 206710588 Zm00008a009458c Zm00008a009458,Zm00008a009459 simMerged
Zm00008a009459_T01.v1.1.exon.15 chr02 206711758 206711866 Zm00008a009458c 206716134 206710588 Zm00008a009458c Zm00008a009458,Zm00008a009459 simMerged
Zm00008a009459_T01.v1.1.exon.16 chr02 206711607 206711666 Zm00008a009459 206716134 206710588 Zm00008a009458c Zm00008a009458,Zm00008a009459 simMerged
Zm00008a009459_T01.v1.1.exon.16 chr02 206711607 206711666 Zm00008a009458c 206716134 206710588 Zm00008a009458c Zm00008a009458,Zm00008a009459 simMerged
Zm00008a009459_T01.v1.1.exon.17 chr02 206711422 206711516 Zm00008a009459 206716134 206710588 Zm00008a009458c Zm00008a009458,Zm00008a009459 simMerged
Zm00008a009459_T01.v1.1.exon.17 chr02 206711422 206711516 Zm00008a009458c 206716134 206710588 Zm00008a009458c Zm00008a009458,Zm00008a009459 simMerged
Zm00008a009459_T01.v1.1.exon.18 chr02 206710623 206710750 Zm00008a009459 206716134 206710588 Zm00008a009458c Zm00008a009458,Zm00008a009459 simMerged
Zm00008a009459_T01.v1.1.exon.18 chr02 206710623 206710750 Zm00008a009458c 206716134 206710588 Zm00008a009458c Zm00008a009458,Zm00008a009459 simMerged
Zm00008a009459_T01.v1.1.exon.19 chr02 206710526 206710588 Zm00008a009459 206716134 206710588 Zm00008a009458c Zm00008a009458,Zm00008a009459 simMerged
Zm00008a009459_T01.v1.1.exon.19 chr02 206710526 206710588 Zm00008a009458c 206716134 206710588 Zm00008a009458c Zm00008a009458,Zm00008a009459 simMerged
Zm00008a009461_T01.v1.1.exon.1 chr02 206791085 206791432 Zm00008a009461 206791085 206792463 Zm00008a009460c Zm00008a009460,Zm00008a009461 simMerged
Zm00008a009461_T01.v1.1.exon.1 chr02 206791085 206791432 Zm00008a009460c 206791085 206792463 Zm00008a009460c Zm00008a009460,Zm00008a009461 simMerged
Zm00008a009461_T01.v1.1.exon.2 chr02 206792182 206792463 Zm00008a009461 206791085 206792463 Zm00008a009460c Zm00008a009460,Zm00008a009461 simMerged
Zm00008a009461_T01.v1.1.exon.2 chr02 206792182 206792463 Zm00008a009460c 206791085 206792463 Zm00008a009460c Zm00008a009460,Zm00008a009461 simMerged
Zm00008a009463_T01.v1.1.exon.1 chr02 206819956 206820137 Zm00008a009463 206819956 206823023 Zm00008a009462c Zm00008a009462,Zm00008a009463 simMerged
Zm00008a009463_T01.v1.1.exon.1 chr02 206819956 206820137 Zm00008a009462c 206819956 206823023 Zm00008a009462c Zm00008a009462,Zm00008a009463 simMerged
Zm00008a009463_T01.v1.1.exon.2 chr02 206822514 206822631 Zm00008a009463 206819956 206823023 Zm00008a009462c Zm00008a009462,Zm00008a009463 simMerged
Zm00008a009463_T01.v1.1.exon.2 chr02 206822514 206822631 Zm00008a009462c 206819956 206823023 Zm00008a009462c Zm00008a009462,Zm00008a009463 simMerged
Zm00008a009463_T01.v1.1.exon.3 chr02 206822718 206823023 Zm00008a009463 206819956 206823023 Zm00008a009462c Zm00008a009462,Zm00008a009463 simMerged
Zm00008a009463_T01.v1.1.exon.3 chr02 206822718 206823023 Zm00008a009462c 206819956 206823023 Zm00008a009462c Zm00008a009462,Zm00008a009463 simMerged
Zm00008a009467_T01.v1.1.exon.1 chr02 206938788 206939159 Zm00008a009467 206938788 206939956 Zm00008a009466c Zm00008a009466,Zm00008a009467 simMerged
Zm00008a009467_T01.v1.1.exon.1 chr02 206938788 206939159 Zm00008a009466c 206938788 206939956 Zm00008a009466c Zm00008a009466,Zm00008a009467 simMerged
Zm00008a009467_T01.v1.1.exon.2 chr02 206939252 206939956 Zm00008a009467 206938788 206939956 Zm00008a009466c Zm00008a009466,Zm00008a009467 simMerged
Zm00008a009467_T01.v1.1.exon.2 chr02 206939252 206939956 Zm00008a009466c 206938788 206939956 Zm00008a009466c Zm00008a009466,Zm00008a009467 simMerged
Zm00008a009469_T01.v1.1.exon.1 chr02 207007774 207007835 Zm00008a009469 207007774 207010937 Zm00008a009468c Zm00008a009468,Zm00008a009469 simMerged
Zm00008a009469_T01.v1.1.exon.1 chr02 207007774 207007835 Zm00008a009468c 207007774 207010937 Zm00008a009468c Zm00008a009468,Zm00008a009469 simMerged
Zm00008a009469_T01.v1.1.exon.2 chr02 207007859 207008007 Zm00008a009469 207007774 207010937 Zm00008a009468c Zm00008a009468,Zm00008a009469 simMerged
Zm00008a009469_T01.v1.1.exon.2 chr02 207007859 207008007 Zm00008a009468c 207007774 207010937 Zm00008a009468c Zm00008a009468,Zm00008a009469 simMerged
Zm00008a009469_T01.v1.1.exon.3 chr02 207008112 207008273 Zm00008a009469 207007774 207010937 Zm00008a009468c Zm00008a009468,Zm00008a009469 simMerged
Zm00008a009469_T01.v1.1.exon.3 chr02 207008112 207008273 Zm00008a009468c 207007774 207010937 Zm00008a009468c Zm00008a009468,Zm00008a009469 simMerged
Zm00008a009469_T01.v1.1.exon.4 chr02 207008360 207008401 Zm00008a009469 207007774 207010937 Zm00008a009468c Zm00008a009468,Zm00008a009469 simMerged
Zm00008a009469_T01.v1.1.exon.4 chr02 207008360 207008401 Zm00008a009468c 207007774 207010937 Zm00008a009468c Zm00008a009468,Zm00008a009469 simMerged
Zm00008a009469_T01.v1.1.exon.5 chr02 207008484 207008555 Zm00008a009469 207007774 207010937 Zm00008a009468c Zm00008a009468,Zm00008a009469 simMerged
Zm00008a009469_T01.v1.1.exon.5 chr02 207008484 207008555 Zm00008a009468c 207007774 207010937 Zm00008a009468c Zm00008a009468,Zm00008a009469 simMerged
Zm00008a009469_T01.v1.1.exon.6 chr02 207008833 207008912 Zm00008a009469 207007774 207010937 Zm00008a009468c Zm00008a009468,Zm00008a009469 simMerged
Zm00008a009469_T01.v1.1.exon.6 chr02 207008833 207008912 Zm00008a009468c 207007774 207010937 Zm00008a009468c Zm00008a009468,Zm00008a009469 simMerged
Zm00008a009469_T01.v1.1.exon.7 chr02 207009210 207009307 Zm00008a009469 207007774 207010937 Zm00008a009468c Zm00008a009468,Zm00008a009469 simMerged
Zm00008a009469_T01.v1.1.exon.7 chr02 207009210 207009307 Zm00008a009468c 207007774 207010937 Zm00008a009468c Zm00008a009468,Zm00008a009469 simMerged
Zm00008a009469_T01.v1.1.exon.8 chr02 207009928 207009975 Zm00008a009469 207007774 207010937 Zm00008a009468c Zm00008a009468,Zm00008a009469 simMerged
Zm00008a009469_T01.v1.1.exon.8 chr02 207009928 207009975 Zm00008a009468c 207007774 207010937 Zm00008a009468c Zm00008a009468,Zm00008a009469 simMerged
Zm00008a009469_T01.v1.1.exon.9 chr02 207010207 207010384 Zm00008a009469 207007774 207010937 Zm00008a009468c Zm00008a009468,Zm00008a009469 simMerged
Zm00008a009469_T01.v1.1.exon.9 chr02 207010207 207010384 Zm00008a009468c 207007774 207010937 Zm00008a009468c Zm00008a009468,Zm00008a009469 simMerged
Zm00008a009469_T01.v1.1.exon.10 chr02 207010471 207010937 Zm00008a009469 207007774 207010937 Zm00008a009468c Zm00008a009468,Zm00008a009469 simMerged
Zm00008a009469_T01.v1.1.exon.10 chr02 207010471 207010937 Zm00008a009468c 207007774 207010937 Zm00008a009468c Zm00008a009468,Zm00008a009469 simMerged
Zm00008a009471_T01.v1.1.exon.1 chr02 207053384 207053548 Zm00008a009471 207053384 207060227 Zm00008a009470c Zm00008a009470,Zm00008a009471 simMerged
Zm00008a009471_T01.v1.1.exon.1 chr02 207053384 207053548 Zm00008a009470c 207053384 207060227 Zm00008a009470c Zm00008a009470,Zm00008a009471 simMerged
Zm00008a009471_T01.v1.1.exon.2 chr02 207054068 207054112 Zm00008a009471 207053384 207060227 Zm00008a009470c Zm00008a009470,Zm00008a009471 simMerged
Zm00008a009471_T01.v1.1.exon.2 chr02 207054068 207054112 Zm00008a009470c 207053384 207060227 Zm00008a009470c Zm00008a009470,Zm00008a009471 simMerged
Zm00008a009471_T01.v1.1.exon.3 chr02 207054201 207054264 Zm00008a009471 207053384 207060227 Zm00008a009470c Zm00008a009470,Zm00008a009471 simMerged
Zm00008a009471_T01.v1.1.exon.3 chr02 207054201 207054264 Zm00008a009470c 207053384 207060227 Zm00008a009470c Zm00008a009470,Zm00008a009471 simMerged
Zm00008a009471_T01.v1.1.exon.4 chr02 207054372 207054438 Zm00008a009471 207053384 207060227 Zm00008a009470c Zm00008a009470,Zm00008a009471 simMerged
Zm00008a009471_T01.v1.1.exon.4 chr02 207054372 207054438 Zm00008a009470c 207053384 207060227 Zm00008a009470c Zm00008a009470,Zm00008a009471 simMerged
Zm00008a009471_T01.v1.1.exon.5 chr02 207054542 207054587 Zm00008a009471 207053384 207060227 Zm00008a009470c Zm00008a009470,Zm00008a009471 simMerged
Zm00008a009471_T01.v1.1.exon.5 chr02 207054542 207054587 Zm00008a009470c 207053384 207060227 Zm00008a009470c Zm00008a009470,Zm00008a009471 simMerged
Zm00008a009471_T01.v1.1.exon.6 chr02 207054690 207054788 Zm00008a009471 207053384 207060227 Zm00008a009470c Zm00008a009470,Zm00008a009471 simMerged
Zm00008a009471_T01.v1.1.exon.6 chr02 207054690 207054788 Zm00008a009470c 207053384 207060227 Zm00008a009470c Zm00008a009470,Zm00008a009471 simMerged
Zm00008a009471_T01.v1.1.exon.7 chr02 207056251 207056319 Zm00008a009471 207053384 207060227 Zm00008a009470c Zm00008a009470,Zm00008a009471 simMerged
Zm00008a009471_T01.v1.1.exon.7 chr02 207056251 207056319 Zm00008a009470c 207053384 207060227 Zm00008a009470c Zm00008a009470,Zm00008a009471 simMerged
Zm00008a009471_T01.v1.1.exon.8 chr02 207056410 207057430 Zm00008a009471 207053384 207060227 Zm00008a009470c Zm00008a009470,Zm00008a009471 simMerged
Zm00008a009471_T01.v1.1.exon.8 chr02 207056410 207057430 Zm00008a009470c 207053384 207060227 Zm00008a009470c Zm00008a009470,Zm00008a009471 simMerged
Zm00008a009471_T01.v1.1.exon.9 chr02 207058176 207058309 Zm00008a009471 207053384 207060227 Zm00008a009470c Zm00008a009470,Zm00008a009471 simMerged
Zm00008a009471_T01.v1.1.exon.9 chr02 207058176 207058309 Zm00008a009470c 207053384 207060227 Zm00008a009470c Zm00008a009470,Zm00008a009471 simMerged
Zm00008a009471_T01.v1.1.exon.10 chr02 207058413 207060227 Zm00008a009471 207053384 207060227 Zm00008a009470c Zm00008a009470,Zm00008a009471 simMerged
Zm00008a009471_T01.v1.1.exon.10 chr02 207058413 207060227 Zm00008a009470c 207053384 207060227 Zm00008a009470c Zm00008a009470,Zm00008a009471 simMerged
Zm00008a009473_T01.v1.1.exon.1 chr02 207074085 207074107 Zm00008a009473 207074085 207072174 Zm00008a009472c Zm00008a009472,Zm00008a009473 simMerged
Zm00008a009473_T01.v1.1.exon.1 chr02 207074085 207074107 Zm00008a009472c 207074085 207072174 Zm00008a009472c Zm00008a009472,Zm00008a009473 simMerged
Zm00008a009473_T01.v1.1.exon.2 chr02 207073683 207073726 Zm00008a009473 207074085 207072174 Zm00008a009472c Zm00008a009472,Zm00008a009473 simMerged
Zm00008a009473_T01.v1.1.exon.2 chr02 207073683 207073726 Zm00008a009472c 207074085 207072174 Zm00008a009472c Zm00008a009472,Zm00008a009473 simMerged
Zm00008a009473_T01.v1.1.exon.3 chr02 207072687 207072742 Zm00008a009473 207074085 207072174 Zm00008a009472c Zm00008a009472,Zm00008a009473 simMerged
Zm00008a009473_T01.v1.1.exon.3 chr02 207072687 207072742 Zm00008a009472c 207074085 207072174 Zm00008a009472c Zm00008a009472,Zm00008a009473 simMerged
Zm00008a009473_T01.v1.1.exon.4 chr02 207072554 207072606 Zm00008a009473 207074085 207072174 Zm00008a009472c Zm00008a009472,Zm00008a009473 simMerged
Zm00008a009473_T01.v1.1.exon.4 chr02 207072554 207072606 Zm00008a009472c 207074085 207072174 Zm00008a009472c Zm00008a009472,Zm00008a009473 simMerged
Zm00008a009473_T01.v1.1.exon.5 chr02 207072262 207072380 Zm00008a009473 207074085 207072174 Zm00008a009472c Zm00008a009472,Zm00008a009473 simMerged
Zm00008a009473_T01.v1.1.exon.5 chr02 207072262 207072380 Zm00008a009472c 207074085 207072174 Zm00008a009472c Zm00008a009472,Zm00008a009473 simMerged
Zm00008a009473_T01.v1.1.exon.6 chr02 207071790 207072174 Zm00008a009473 207074085 207072174 Zm00008a009472c Zm00008a009472,Zm00008a009473 simMerged
Zm00008a009473_T01.v1.1.exon.6 chr02 207071790 207072174 Zm00008a009472c 207074085 207072174 Zm00008a009472c Zm00008a009472,Zm00008a009473 simMerged
Zm00008a009479_T01.v1.1.exon.1 chr02 207238410 207238647 Zm00008a009479 207238410 207245632 Zm00008a009478c Zm00008a009478,Zm00008a009479 simMerged
Zm00008a009479_T01.v1.1.exon.1 chr02 207238410 207238647 Zm00008a009478c 207238410 207245632 Zm00008a009478c Zm00008a009478,Zm00008a009479 simMerged
Zm00008a009479_T01.v1.1.exon.2 chr02 207239047 207239231 Zm00008a009479 207238410 207245632 Zm00008a009478c Zm00008a009478,Zm00008a009479 simMerged
Zm00008a009479_T01.v1.1.exon.2 chr02 207239047 207239231 Zm00008a009478c 207238410 207245632 Zm00008a009478c Zm00008a009478,Zm00008a009479 simMerged
Zm00008a009479_T01.v1.1.exon.3 chr02 207239368 207239518 Zm00008a009479 207238410 207245632 Zm00008a009478c Zm00008a009478,Zm00008a009479 simMerged
Zm00008a009479_T01.v1.1.exon.3 chr02 207239368 207239518 Zm00008a009478c 207238410 207245632 Zm00008a009478c Zm00008a009478,Zm00008a009479 simMerged
Zm00008a009479_T01.v1.1.exon.4 chr02 207239756 207239883 Zm00008a009479 207238410 207245632 Zm00008a009478c Zm00008a009478,Zm00008a009479 simMerged
Zm00008a009479_T01.v1.1.exon.4 chr02 207239756 207239883 Zm00008a009478c 207238410 207245632 Zm00008a009478c Zm00008a009478,Zm00008a009479 simMerged
Zm00008a009479_T01.v1.1.exon.5 chr02 207240028 207240124 Zm00008a009479 207238410 207245632 Zm00008a009478c Zm00008a009478,Zm00008a009479 simMerged
Zm00008a009479_T01.v1.1.exon.5 chr02 207240028 207240124 Zm00008a009478c 207238410 207245632 Zm00008a009478c Zm00008a009478,Zm00008a009479 simMerged
Zm00008a009479_T01.v1.1.exon.6 chr02 207243160 207243237 Zm00008a009479 207238410 207245632 Zm00008a009478c Zm00008a009478,Zm00008a009479 simMerged
Zm00008a009479_T01.v1.1.exon.6 chr02 207243160 207243237 Zm00008a009478c 207238410 207245632 Zm00008a009478c Zm00008a009478,Zm00008a009479 simMerged
Zm00008a009479_T01.v1.1.exon.7 chr02 207243334 207243458 Zm00008a009479 207238410 207245632 Zm00008a009478c Zm00008a009478,Zm00008a009479 simMerged
Zm00008a009479_T01.v1.1.exon.7 chr02 207243334 207243458 Zm00008a009478c 207238410 207245632 Zm00008a009478c Zm00008a009478,Zm00008a009479 simMerged
Zm00008a009479_T01.v1.1.exon.8 chr02 207244524 207244794 Zm00008a009479 207238410 207245632 Zm00008a009478c Zm00008a009478,Zm00008a009479 simMerged
Zm00008a009479_T01.v1.1.exon.8 chr02 207244524 207244794 Zm00008a009478c 207238410 207245632 Zm00008a009478c Zm00008a009478,Zm00008a009479 simMerged
Zm00008a009479_T01.v1.1.exon.9 chr02 207244926 207245241 Zm00008a009479 207238410 207245632 Zm00008a009478c Zm00008a009478,Zm00008a009479 simMerged
Zm00008a009479_T01.v1.1.exon.9 chr02 207244926 207245241 Zm00008a009478c 207238410 207245632 Zm00008a009478c Zm00008a009478,Zm00008a009479 simMerged
Zm00008a009479_T01.v1.1.exon.10 chr02 207245340 207245632 Zm00008a009479 207238410 207245632 Zm00008a009478c Zm00008a009478,Zm00008a009479 simMerged
Zm00008a009479_T01.v1.1.exon.10 chr02 207245340 207245632 Zm00008a009478c 207238410 207245632 Zm00008a009478c Zm00008a009478,Zm00008a009479 simMerged
Zm00008a009482_T01.v1.1.exon.1 chr02 207423043 207423273 Zm00008a009482 207423043 207426509 Zm00008a009481c Zm00008a009481,Zm00008a009482 simMerged
Zm00008a009482_T01.v1.1.exon.1 chr02 207423043 207423273 Zm00008a009481c 207423043 207426509 Zm00008a009481c Zm00008a009481,Zm00008a009482 simMerged
Zm00008a009482_T01.v1.1.exon.2 chr02 207423468 207424099 Zm00008a009482 207423043 207426509 Zm00008a009481c Zm00008a009481,Zm00008a009482 simMerged
Zm00008a009482_T01.v1.1.exon.2 chr02 207423468 207424099 Zm00008a009481c 207423043 207426509 Zm00008a009481c Zm00008a009481,Zm00008a009482 simMerged
Zm00008a009482_T01.v1.1.exon.3 chr02 207424250 207424306 Zm00008a009482 207423043 207426509 Zm00008a009481c Zm00008a009481,Zm00008a009482 simMerged
Zm00008a009482_T01.v1.1.exon.3 chr02 207424250 207424306 Zm00008a009481c 207423043 207426509 Zm00008a009481c Zm00008a009481,Zm00008a009482 simMerged
Zm00008a009482_T01.v1.1.exon.4 chr02 207424389 207424639 Zm00008a009482 207423043 207426509 Zm00008a009481c Zm00008a009481,Zm00008a009482 simMerged
Zm00008a009482_T01.v1.1.exon.4 chr02 207424389 207424639 Zm00008a009481c 207423043 207426509 Zm00008a009481c Zm00008a009481,Zm00008a009482 simMerged
Zm00008a009482_T01.v1.1.exon.5 chr02 207424896 207425014 Zm00008a009482 207423043 207426509 Zm00008a009481c Zm00008a009481,Zm00008a009482 simMerged
Zm00008a009482_T01.v1.1.exon.5 chr02 207424896 207425014 Zm00008a009481c 207423043 207426509 Zm00008a009481c Zm00008a009481,Zm00008a009482 simMerged
Zm00008a009482_T01.v1.1.exon.6 chr02 207425194 207425280 Zm00008a009482 207423043 207426509 Zm00008a009481c Zm00008a009481,Zm00008a009482 simMerged
Zm00008a009482_T01.v1.1.exon.6 chr02 207425194 207425280 Zm00008a009481c 207423043 207426509 Zm00008a009481c Zm00008a009481,Zm00008a009482 simMerged
Zm00008a009482_T01.v1.1.exon.7 chr02 207425509 207426509 Zm00008a009482 207423043 207426509 Zm00008a009481c Zm00008a009481,Zm00008a009482 simMerged
Zm00008a009482_T01.v1.1.exon.7 chr02 207425509 207426509 Zm00008a009481c 207423043 207426509 Zm00008a009481c Zm00008a009481,Zm00008a009482 simMerged
Zm00008a009487_T01.v1.1.exon.1 chr02 207707356 207707697 Zm00008a009487 207707356 207710360 Zm00008a009486c Zm00008a009486,Zm00008a009487 simMerged
Zm00008a009487_T01.v1.1.exon.1 chr02 207707356 207707697 Zm00008a009486c 207707356 207710360 Zm00008a009486c Zm00008a009486,Zm00008a009487 simMerged
Zm00008a009487_T01.v1.1.exon.2 chr02 207708366 207708453 Zm00008a009487 207707356 207710360 Zm00008a009486c Zm00008a009486,Zm00008a009487 simMerged
Zm00008a009487_T01.v1.1.exon.2 chr02 207708366 207708453 Zm00008a009486c 207707356 207710360 Zm00008a009486c Zm00008a009486,Zm00008a009487 simMerged
Zm00008a009487_T01.v1.1.exon.3 chr02 207710074 207710360 Zm00008a009487 207707356 207710360 Zm00008a009486c Zm00008a009486,Zm00008a009487 simMerged
Zm00008a009487_T01.v1.1.exon.3 chr02 207710074 207710360 Zm00008a009486c 207707356 207710360 Zm00008a009486c Zm00008a009486,Zm00008a009487 simMerged
Zm00008a009489_T01.v1.1.exon.1 chr02 207721329 207721826 Zm00008a009489 207721329 207714796 Zm00008a009488c Zm00008a009488,Zm00008a009489 simMerged
Zm00008a009489_T01.v1.1.exon.1 chr02 207721329 207721826 Zm00008a009488c 207721329 207714796 Zm00008a009488c Zm00008a009488,Zm00008a009489 simMerged
Zm00008a009489_T01.v1.1.exon.2 chr02 207721042 207721117 Zm00008a009489 207721329 207714796 Zm00008a009488c Zm00008a009488,Zm00008a009489 simMerged
Zm00008a009489_T01.v1.1.exon.2 chr02 207721042 207721117 Zm00008a009488c 207721329 207714796 Zm00008a009488c Zm00008a009488,Zm00008a009489 simMerged
Zm00008a009489_T01.v1.1.exon.3 chr02 207720051 207720331 Zm00008a009489 207721329 207714796 Zm00008a009488c Zm00008a009488,Zm00008a009489 simMerged
Zm00008a009489_T01.v1.1.exon.3 chr02 207720051 207720331 Zm00008a009488c 207721329 207714796 Zm00008a009488c Zm00008a009488,Zm00008a009489 simMerged
Zm00008a009489_T01.v1.1.exon.4 chr02 207719851 207719923 Zm00008a009489 207721329 207714796 Zm00008a009488c Zm00008a009488,Zm00008a009489 simMerged
Zm00008a009489_T01.v1.1.exon.4 chr02 207719851 207719923 Zm00008a009488c 207721329 207714796 Zm00008a009488c Zm00008a009488,Zm00008a009489 simMerged
Zm00008a009489_T01.v1.1.exon.5 chr02 207719133 207719767 Zm00008a009489 207721329 207714796 Zm00008a009488c Zm00008a009488,Zm00008a009489 simMerged
Zm00008a009489_T01.v1.1.exon.5 chr02 207719133 207719767 Zm00008a009488c 207721329 207714796 Zm00008a009488c Zm00008a009488,Zm00008a009489 simMerged
Zm00008a009489_T01.v1.1.exon.6 chr02 207717030 207718006 Zm00008a009489 207721329 207714796 Zm00008a009488c Zm00008a009488,Zm00008a009489 simMerged
Zm00008a009489_T01.v1.1.exon.6 chr02 207717030 207718006 Zm00008a009488c 207721329 207714796 Zm00008a009488c Zm00008a009488,Zm00008a009489 simMerged
Zm00008a009489_T01.v1.1.exon.7 chr02 207715763 207715979 Zm00008a009489 207721329 207714796 Zm00008a009488c Zm00008a009488,Zm00008a009489 simMerged
Zm00008a009489_T01.v1.1.exon.7 chr02 207715763 207715979 Zm00008a009488c 207721329 207714796 Zm00008a009488c Zm00008a009488,Zm00008a009489 simMerged
Zm00008a009489_T01.v1.1.exon.8 chr02 207714301 207714796 Zm00008a009489 207721329 207714796 Zm00008a009488c Zm00008a009488,Zm00008a009489 simMerged
Zm00008a009489_T01.v1.1.exon.8 chr02 207714301 207714796 Zm00008a009488c 207721329 207714796 Zm00008a009488c Zm00008a009488,Zm00008a009489 simMerged
Zm00008a009491_T01.v1.1.exon.1 chr02 207798801 207798919 Zm00008a009491 207798801 207789060 Zm00008a009490c Zm00008a009490,Zm00008a009491 simMerged
Zm00008a009491_T01.v1.1.exon.1 chr02 207798801 207798919 Zm00008a009490c 207798801 207789060 Zm00008a009490c Zm00008a009490,Zm00008a009491 simMerged
Zm00008a009491_T01.v1.1.exon.2 chr02 207796049 207796254 Zm00008a009491 207798801 207789060 Zm00008a009490c Zm00008a009490,Zm00008a009491 simMerged
Zm00008a009491_T01.v1.1.exon.2 chr02 207796049 207796254 Zm00008a009490c 207798801 207789060 Zm00008a009490c Zm00008a009490,Zm00008a009491 simMerged
Zm00008a009491_T01.v1.1.exon.3 chr02 207795748 207795826 Zm00008a009491 207798801 207789060 Zm00008a009490c Zm00008a009490,Zm00008a009491 simMerged
Zm00008a009491_T01.v1.1.exon.3 chr02 207795748 207795826 Zm00008a009490c 207798801 207789060 Zm00008a009490c Zm00008a009490,Zm00008a009491 simMerged
Zm00008a009491_T01.v1.1.exon.4 chr02 207795503 207795656 Zm00008a009491 207798801 207789060 Zm00008a009490c Zm00008a009490,Zm00008a009491 simMerged
Zm00008a009491_T01.v1.1.exon.4 chr02 207795503 207795656 Zm00008a009490c 207798801 207789060 Zm00008a009490c Zm00008a009490,Zm00008a009491 simMerged
Zm00008a009491_T01.v1.1.exon.5 chr02 207795199 207795408 Zm00008a009491 207798801 207789060 Zm00008a009490c Zm00008a009490,Zm00008a009491 simMerged
Zm00008a009491_T01.v1.1.exon.5 chr02 207795199 207795408 Zm00008a009490c 207798801 207789060 Zm00008a009490c Zm00008a009490,Zm00008a009491 simMerged
Zm00008a009491_T01.v1.1.exon.6 chr02 207794863 207795108 Zm00008a009491 207798801 207789060 Zm00008a009490c Zm00008a009490,Zm00008a009491 simMerged
Zm00008a009491_T01.v1.1.exon.6 chr02 207794863 207795108 Zm00008a009490c 207798801 207789060 Zm00008a009490c Zm00008a009490,Zm00008a009491 simMerged
Zm00008a009491_T01.v1.1.exon.7 chr02 207794617 207794779 Zm00008a009491 207798801 207789060 Zm00008a009490c Zm00008a009490,Zm00008a009491 simMerged
Zm00008a009491_T01.v1.1.exon.7 chr02 207794617 207794779 Zm00008a009490c 207798801 207789060 Zm00008a009490c Zm00008a009490,Zm00008a009491 simMerged
Zm00008a009491_T01.v1.1.exon.8 chr02 207794066 207794517 Zm00008a009491 207798801 207789060 Zm00008a009490c Zm00008a009490,Zm00008a009491 simMerged
Zm00008a009491_T01.v1.1.exon.8 chr02 207794066 207794517 Zm00008a009490c 207798801 207789060 Zm00008a009490c Zm00008a009490,Zm00008a009491 simMerged
Zm00008a009491_T01.v1.1.exon.9 chr02 207793812 207793973 Zm00008a009491 207798801 207789060 Zm00008a009490c Zm00008a009490,Zm00008a009491 simMerged
Zm00008a009491_T01.v1.1.exon.9 chr02 207793812 207793973 Zm00008a009490c 207798801 207789060 Zm00008a009490c Zm00008a009490,Zm00008a009491 simMerged
Zm00008a009491_T01.v1.1.exon.10 chr02 207793301 207793493 Zm00008a009491 207798801 207789060 Zm00008a009490c Zm00008a009490,Zm00008a009491 simMerged
Zm00008a009491_T01.v1.1.exon.10 chr02 207793301 207793493 Zm00008a009490c 207798801 207789060 Zm00008a009490c Zm00008a009490,Zm00008a009491 simMerged
Zm00008a009491_T01.v1.1.exon.11 chr02 207793038 207793174 Zm00008a009491 207798801 207789060 Zm00008a009490c Zm00008a009490,Zm00008a009491 simMerged
Zm00008a009491_T01.v1.1.exon.11 chr02 207793038 207793174 Zm00008a009490c 207798801 207789060 Zm00008a009490c Zm00008a009490,Zm00008a009491 simMerged
Zm00008a009491_T01.v1.1.exon.12 chr02 207792019 207792082 Zm00008a009491 207798801 207789060 Zm00008a009490c Zm00008a009490,Zm00008a009491 simMerged
Zm00008a009491_T01.v1.1.exon.12 chr02 207792019 207792082 Zm00008a009490c 207798801 207789060 Zm00008a009490c Zm00008a009490,Zm00008a009491 simMerged
Zm00008a009491_T01.v1.1.exon.13 chr02 207791021 207791227 Zm00008a009491 207798801 207789060 Zm00008a009490c Zm00008a009490,Zm00008a009491 simMerged
Zm00008a009491_T01.v1.1.exon.13 chr02 207791021 207791227 Zm00008a009490c 207798801 207789060 Zm00008a009490c Zm00008a009490,Zm00008a009491 simMerged
Zm00008a009491_T01.v1.1.exon.14 chr02 207789982 207790447 Zm00008a009491 207798801 207789060 Zm00008a009490c Zm00008a009490,Zm00008a009491 simMerged
Zm00008a009491_T01.v1.1.exon.14 chr02 207789982 207790447 Zm00008a009490c 207798801 207789060 Zm00008a009490c Zm00008a009490,Zm00008a009491 simMerged
Zm00008a009491_T01.v1.1.exon.15 chr02 207789133 207789349 Zm00008a009491 207798801 207789060 Zm00008a009490c Zm00008a009490,Zm00008a009491 simMerged
Zm00008a009491_T01.v1.1.exon.15 chr02 207789133 207789349 Zm00008a009490c 207798801 207789060 Zm00008a009490c Zm00008a009490,Zm00008a009491 simMerged
Zm00008a009491_T01.v1.1.exon.16 chr02 207788930 207789060 Zm00008a009491 207798801 207789060 Zm00008a009490c Zm00008a009490,Zm00008a009491 simMerged
Zm00008a009491_T01.v1.1.exon.16 chr02 207788930 207789060 Zm00008a009490c 207798801 207789060 Zm00008a009490c Zm00008a009490,Zm00008a009491 simMerged
Zm00008a009508_T01.v1.1.exon.1 chr02 208232552 208233326 Zm00008a009508 208232552 208235515 Zm00008a009507c Zm00008a009507,Zm00008a009508 simMerged
Zm00008a009508_T01.v1.1.exon.1 chr02 208232552 208233326 Zm00008a009507c 208232552 208235515 Zm00008a009507c Zm00008a009507,Zm00008a009508 simMerged
Zm00008a009508_T01.v1.1.exon.2 chr02 208233549 208233659 Zm00008a009508 208232552 208235515 Zm00008a009507c Zm00008a009507,Zm00008a009508 simMerged
Zm00008a009508_T01.v1.1.exon.2 chr02 208233549 208233659 Zm00008a009507c 208232552 208235515 Zm00008a009507c Zm00008a009507,Zm00008a009508 simMerged
Zm00008a009508_T01.v1.1.exon.3 chr02 208233758 208233933 Zm00008a009508 208232552 208235515 Zm00008a009507c Zm00008a009507,Zm00008a009508 simMerged
Zm00008a009508_T01.v1.1.exon.3 chr02 208233758 208233933 Zm00008a009507c 208232552 208235515 Zm00008a009507c Zm00008a009507,Zm00008a009508 simMerged
Zm00008a009508_T01.v1.1.exon.4 chr02 208234015 208234558 Zm00008a009508 208232552 208235515 Zm00008a009507c Zm00008a009507,Zm00008a009508 simMerged
Zm00008a009508_T01.v1.1.exon.4 chr02 208234015 208234558 Zm00008a009507c 208232552 208235515 Zm00008a009507c Zm00008a009507,Zm00008a009508 simMerged
Zm00008a009508_T01.v1.1.exon.5 chr02 208234643 208234793 Zm00008a009508 208232552 208235515 Zm00008a009507c Zm00008a009507,Zm00008a009508 simMerged
Zm00008a009508_T01.v1.1.exon.5 chr02 208234643 208234793 Zm00008a009507c 208232552 208235515 Zm00008a009507c Zm00008a009507,Zm00008a009508 simMerged
Zm00008a009508_T01.v1.1.exon.6 chr02 208235066 208235515 Zm00008a009508 208232552 208235515 Zm00008a009507c Zm00008a009507,Zm00008a009508 simMerged
Zm00008a009508_T01.v1.1.exon.6 chr02 208235066 208235515 Zm00008a009507c 208232552 208235515 Zm00008a009507c Zm00008a009507,Zm00008a009508 simMerged
Zm00008a009510_T01.v1.1.exon.1 chr02 208256558 208257016 Zm00008a009510 208256558 208263630 Zm00008a009509c Zm00008a009509,Zm00008a009510 simMerged
Zm00008a009510_T01.v1.1.exon.1 chr02 208256558 208257016 Zm00008a009509c 208256558 208263630 Zm00008a009509c Zm00008a009509,Zm00008a009510 simMerged
Zm00008a009510_T01.v1.1.exon.2 chr02 208260793 208261243 Zm00008a009510 208256558 208263630 Zm00008a009509c Zm00008a009509,Zm00008a009510 simMerged
Zm00008a009510_T01.v1.1.exon.2 chr02 208260793 208261243 Zm00008a009509c 208256558 208263630 Zm00008a009509c Zm00008a009509,Zm00008a009510 simMerged
Zm00008a009510_T01.v1.1.exon.3 chr02 208261620 208261721 Zm00008a009510 208256558 208263630 Zm00008a009509c Zm00008a009509,Zm00008a009510 simMerged
Zm00008a009510_T01.v1.1.exon.3 chr02 208261620 208261721 Zm00008a009509c 208256558 208263630 Zm00008a009509c Zm00008a009509,Zm00008a009510 simMerged
Zm00008a009510_T01.v1.1.exon.4 chr02 208261816 208261997 Zm00008a009510 208256558 208263630 Zm00008a009509c Zm00008a009509,Zm00008a009510 simMerged
Zm00008a009510_T01.v1.1.exon.4 chr02 208261816 208261997 Zm00008a009509c 208256558 208263630 Zm00008a009509c Zm00008a009509,Zm00008a009510 simMerged
Zm00008a009510_T01.v1.1.exon.5 chr02 208262326 208262586 Zm00008a009510 208256558 208263630 Zm00008a009509c Zm00008a009509,Zm00008a009510 simMerged
Zm00008a009510_T01.v1.1.exon.5 chr02 208262326 208262586 Zm00008a009509c 208256558 208263630 Zm00008a009509c Zm00008a009509,Zm00008a009510 simMerged
Zm00008a009510_T01.v1.1.exon.6 chr02 208263361 208263630 Zm00008a009510 208256558 208263630 Zm00008a009509c Zm00008a009509,Zm00008a009510 simMerged
Zm00008a009510_T01.v1.1.exon.6 chr02 208263361 208263630 Zm00008a009509c 208256558 208263630 Zm00008a009509c Zm00008a009509,Zm00008a009510 simMerged
Zm00008a009514_T01.v1.1.exon.1 chr02 208282735 208283028 Zm00008a009514 208282735 208283028 Zm00008a009513c Zm00008a009513,Zm00008a009514 simMerged
Zm00008a009514_T01.v1.1.exon.1 chr02 208282735 208283028 Zm00008a009513c 208282735 208283028 Zm00008a009513c Zm00008a009513,Zm00008a009514 simMerged
Zm00008a009516_T01.v1.1.exon.1 chr02 208303078 208303197 Zm00008a009516 208303078 208305643 Zm00008a009515c Zm00008a009515,Zm00008a009516 simMerged
Zm00008a009516_T01.v1.1.exon.1 chr02 208303078 208303197 Zm00008a009515c 208303078 208305643 Zm00008a009515c Zm00008a009515,Zm00008a009516 simMerged
Zm00008a009516_T01.v1.1.exon.2 chr02 208303378 208304721 Zm00008a009516 208303078 208305643 Zm00008a009515c Zm00008a009515,Zm00008a009516 simMerged
Zm00008a009516_T01.v1.1.exon.2 chr02 208303378 208304721 Zm00008a009515c 208303078 208305643 Zm00008a009515c Zm00008a009515,Zm00008a009516 simMerged
Zm00008a009516_T01.v1.1.exon.3 chr02 208304823 208305080 Zm00008a009516 208303078 208305643 Zm00008a009515c Zm00008a009515,Zm00008a009516 simMerged
Zm00008a009516_T01.v1.1.exon.3 chr02 208304823 208305080 Zm00008a009515c 208303078 208305643 Zm00008a009515c Zm00008a009515,Zm00008a009516 simMerged
Zm00008a009516_T01.v1.1.exon.4 chr02 208305134 208305514 Zm00008a009516 208303078 208305643 Zm00008a009515c Zm00008a009515,Zm00008a009516 simMerged
Zm00008a009516_T01.v1.1.exon.4 chr02 208305134 208305514 Zm00008a009515c 208303078 208305643 Zm00008a009515c Zm00008a009515,Zm00008a009516 simMerged
Zm00008a009516_T01.v1.1.exon.5 chr02 208305609 208305643 Zm00008a009516 208303078 208305643 Zm00008a009515c Zm00008a009515,Zm00008a009516 simMerged
Zm00008a009516_T01.v1.1.exon.5 chr02 208305609 208305643 Zm00008a009515c 208303078 208305643 Zm00008a009515c Zm00008a009515,Zm00008a009516 simMerged
Zm00008a009520_T01.v1.1.exon.1 chr02 208330234 208330277 Zm00008a009520 208330234 208332100 Zm00008a009519c Zm00008a009519,Zm00008a009520 simMerged
Zm00008a009520_T01.v1.1.exon.1 chr02 208330234 208330277 Zm00008a009519c 208330234 208332100 Zm00008a009519c Zm00008a009519,Zm00008a009520 simMerged
Zm00008a009520_T01.v1.1.exon.2 chr02 208331768 208331867 Zm00008a009520 208330234 208332100 Zm00008a009519c Zm00008a009519,Zm00008a009520 simMerged
Zm00008a009520_T01.v1.1.exon.2 chr02 208331768 208331867 Zm00008a009519c 208330234 208332100 Zm00008a009519c Zm00008a009519,Zm00008a009520 simMerged
Zm00008a009520_T01.v1.1.exon.3 chr02 208331957 208332100 Zm00008a009520 208330234 208332100 Zm00008a009519c Zm00008a009519,Zm00008a009520 simMerged
Zm00008a009520_T01.v1.1.exon.3 chr02 208331957 208332100 Zm00008a009519c 208330234 208332100 Zm00008a009519c Zm00008a009519,Zm00008a009520 simMerged
Zm00008a009524_T01.v1.1.exon.1 chr02 208405797 208406670 Zm00008a009524 208405797 208401708 Zm00008a009523c Zm00008a009523,Zm00008a009524 simMerged
Zm00008a009524_T01.v1.1.exon.1 chr02 208405797 208406670 Zm00008a009523c 208405797 208401708 Zm00008a009523c Zm00008a009523,Zm00008a009524 simMerged
Zm00008a009524_T01.v1.1.exon.2 chr02 208404052 208404694 Zm00008a009524 208405797 208401708 Zm00008a009523c Zm00008a009523,Zm00008a009524 simMerged
Zm00008a009524_T01.v1.1.exon.2 chr02 208404052 208404694 Zm00008a009523c 208405797 208401708 Zm00008a009523c Zm00008a009523,Zm00008a009524 simMerged
Zm00008a009524_T01.v1.1.exon.3 chr02 208403108 208403792 Zm00008a009524 208405797 208401708 Zm00008a009523c Zm00008a009523,Zm00008a009524 simMerged
Zm00008a009524_T01.v1.1.exon.3 chr02 208403108 208403792 Zm00008a009523c 208405797 208401708 Zm00008a009523c Zm00008a009523,Zm00008a009524 simMerged
Zm00008a009524_T01.v1.1.exon.4 chr02 208402823 208403022 Zm00008a009524 208405797 208401708 Zm00008a009523c Zm00008a009523,Zm00008a009524 simMerged
Zm00008a009524_T01.v1.1.exon.4 chr02 208402823 208403022 Zm00008a009523c 208405797 208401708 Zm00008a009523c Zm00008a009523,Zm00008a009524 simMerged
Zm00008a009524_T01.v1.1.exon.5 chr02 208402171 208402406 Zm00008a009524 208405797 208401708 Zm00008a009523c Zm00008a009523,Zm00008a009524 simMerged
Zm00008a009524_T01.v1.1.exon.5 chr02 208402171 208402406 Zm00008a009523c 208405797 208401708 Zm00008a009523c Zm00008a009523,Zm00008a009524 simMerged
Zm00008a009524_T01.v1.1.exon.6 chr02 208400567 208401708 Zm00008a009524 208405797 208401708 Zm00008a009523c Zm00008a009523,Zm00008a009524 simMerged
Zm00008a009524_T01.v1.1.exon.6 chr02 208400567 208401708 Zm00008a009523c 208405797 208401708 Zm00008a009523c Zm00008a009523,Zm00008a009524 simMerged
Zm00008a009530_T01.v1.1.exon.1 chr02 208503568 208503625 Zm00008a009530 208503568 208503454 Zm00008a009529c Zm00008a009529,Zm00008a009530 simMerged
Zm00008a009530_T01.v1.1.exon.1 chr02 208503568 208503625 Zm00008a009529c 208503568 208503454 Zm00008a009529c Zm00008a009529,Zm00008a009530 simMerged
Zm00008a009530_T01.v1.1.exon.2 chr02 208503207 208503454 Zm00008a009530 208503568 208503454 Zm00008a009529c Zm00008a009529,Zm00008a009530 simMerged
Zm00008a009530_T01.v1.1.exon.2 chr02 208503207 208503454 Zm00008a009529c 208503568 208503454 Zm00008a009529c Zm00008a009529,Zm00008a009530 simMerged
Zm00008a009538_T01.v1.1.exon.1 chr02 208602355 208603830 Zm00008a009538 208602355 208604828 Zm00008a009537c Zm00008a009537,Zm00008a009538 simMerged
Zm00008a009538_T01.v1.1.exon.1 chr02 208602355 208603830 Zm00008a009537c 208602355 208604828 Zm00008a009537c Zm00008a009537,Zm00008a009538 simMerged
Zm00008a009538_T01.v1.1.exon.2 chr02 208603917 208604023 Zm00008a009538 208602355 208604828 Zm00008a009537c Zm00008a009537,Zm00008a009538 simMerged
Zm00008a009538_T01.v1.1.exon.2 chr02 208603917 208604023 Zm00008a009537c 208602355 208604828 Zm00008a009537c Zm00008a009537,Zm00008a009538 simMerged
Zm00008a009538_T01.v1.1.exon.3 chr02 208604518 208604828 Zm00008a009538 208602355 208604828 Zm00008a009537c Zm00008a009537,Zm00008a009538 simMerged
Zm00008a009538_T01.v1.1.exon.3 chr02 208604518 208604828 Zm00008a009537c 208602355 208604828 Zm00008a009537c Zm00008a009537,Zm00008a009538 simMerged
Zm00008a009540_T01.v1.1.exon.1 chr02 208695736 208695931 Zm00008a009540 208695736 208687774 Zm00008a009539c Zm00008a009539,Zm00008a009540 simMerged
Zm00008a009540_T01.v1.1.exon.1 chr02 208695736 208695931 Zm00008a009539c 208695736 208687774 Zm00008a009539c Zm00008a009539,Zm00008a009540 simMerged
Zm00008a009540_T01.v1.1.exon.2 chr02 208695393 208695677 Zm00008a009540 208695736 208687774 Zm00008a009539c Zm00008a009539,Zm00008a009540 simMerged
Zm00008a009540_T01.v1.1.exon.2 chr02 208695393 208695677 Zm00008a009539c 208695736 208687774 Zm00008a009539c Zm00008a009539,Zm00008a009540 simMerged
Zm00008a009540_T01.v1.1.exon.3 chr02 208691625 208691668 Zm00008a009540 208695736 208687774 Zm00008a009539c Zm00008a009539,Zm00008a009540 simMerged
Zm00008a009540_T01.v1.1.exon.3 chr02 208691625 208691668 Zm00008a009539c 208695736 208687774 Zm00008a009539c Zm00008a009539,Zm00008a009540 simMerged
Zm00008a009540_T01.v1.1.exon.4 chr02 208690240 208690933 Zm00008a009540 208695736 208687774 Zm00008a009539c Zm00008a009539,Zm00008a009540 simMerged
Zm00008a009540_T01.v1.1.exon.4 chr02 208690240 208690933 Zm00008a009539c 208695736 208687774 Zm00008a009539c Zm00008a009539,Zm00008a009540 simMerged
Zm00008a009540_T01.v1.1.exon.5 chr02 208687425 208687774 Zm00008a009540 208695736 208687774 Zm00008a009539c Zm00008a009539,Zm00008a009540 simMerged
Zm00008a009540_T01.v1.1.exon.5 chr02 208687425 208687774 Zm00008a009539c 208695736 208687774 Zm00008a009539c Zm00008a009539,Zm00008a009540 simMerged
Zm00008a009542_T01.v1.1.exon.1 chr02 208796886 208797145 Zm00008a009542 208796886 208795258 Zm00008a009541c Zm00008a009541,Zm00008a009542 simMerged
Zm00008a009542_T01.v1.1.exon.1 chr02 208796886 208797145 Zm00008a009541c 208796886 208795258 Zm00008a009541c Zm00008a009541,Zm00008a009542 simMerged
Zm00008a009542_T01.v1.1.exon.2 chr02 208795336 208796080 Zm00008a009542 208796886 208795258 Zm00008a009541c Zm00008a009541,Zm00008a009542 simMerged
Zm00008a009542_T01.v1.1.exon.2 chr02 208795336 208796080 Zm00008a009541c 208796886 208795258 Zm00008a009541c Zm00008a009541,Zm00008a009542 simMerged
Zm00008a009542_T01.v1.1.exon.3 chr02 208793636 208795258 Zm00008a009542 208796886 208795258 Zm00008a009541c Zm00008a009541,Zm00008a009542 simMerged
Zm00008a009542_T01.v1.1.exon.3 chr02 208793636 208795258 Zm00008a009541c 208796886 208795258 Zm00008a009541c Zm00008a009541,Zm00008a009542 simMerged
Zm00008a009548_T01.v1.1.exon.1 chr02 208953795 208953863 Zm00008a009548 208953795 208952217 Zm00008a009547c Zm00008a009547,Zm00008a009548 simMerged
Zm00008a009548_T01.v1.1.exon.1 chr02 208953795 208953863 Zm00008a009547c 208953795 208952217 Zm00008a009547c Zm00008a009547,Zm00008a009548 simMerged
Zm00008a009548_T01.v1.1.exon.2 chr02 208953229 208953381 Zm00008a009548 208953795 208952217 Zm00008a009547c Zm00008a009547,Zm00008a009548 simMerged
Zm00008a009548_T01.v1.1.exon.2 chr02 208953229 208953381 Zm00008a009547c 208953795 208952217 Zm00008a009547c Zm00008a009547,Zm00008a009548 simMerged
Zm00008a009548_T01.v1.1.exon.3 chr02 208951831 208952217 Zm00008a009548 208953795 208952217 Zm00008a009547c Zm00008a009547,Zm00008a009548 simMerged
Zm00008a009548_T01.v1.1.exon.3 chr02 208951831 208952217 Zm00008a009547c 208953795 208952217 Zm00008a009547c Zm00008a009547,Zm00008a009548 simMerged
Zm00008a009552_T01.v1.1.exon.1 chr02 209173216 209173725 Zm00008a009552 209173216 209173092 Zm00008a009551c Zm00008a009551,Zm00008a009552 simMerged
Zm00008a009552_T01.v1.1.exon.1 chr02 209173216 209173725 Zm00008a009551c 209173216 209173092 Zm00008a009551c Zm00008a009551,Zm00008a009552 simMerged
Zm00008a009552_T01.v1.1.exon.2 chr02 209172437 209173092 Zm00008a009552 209173216 209173092 Zm00008a009551c Zm00008a009551,Zm00008a009552 simMerged
Zm00008a009552_T01.v1.1.exon.2 chr02 209172437 209173092 Zm00008a009551c 209173216 209173092 Zm00008a009551c Zm00008a009551,Zm00008a009552 simMerged
Zm00008a009554_T01.v1.1.exon.1 chr02 209179750 209179906 Zm00008a009554 209179750 209175620 Zm00008a009553c Zm00008a009553,Zm00008a009554 simMerged
Zm00008a009554_T01.v1.1.exon.1 chr02 209179750 209179906 Zm00008a009553c 209179750 209175620 Zm00008a009553c Zm00008a009553,Zm00008a009554 simMerged
Zm00008a009554_T01.v1.1.exon.2 chr02 209178552 209178744 Zm00008a009554 209179750 209175620 Zm00008a009553c Zm00008a009553,Zm00008a009554 simMerged
Zm00008a009554_T01.v1.1.exon.2 chr02 209178552 209178744 Zm00008a009553c 209179750 209175620 Zm00008a009553c Zm00008a009553,Zm00008a009554 simMerged
Zm00008a009554_T01.v1.1.exon.3 chr02 209177451 209177595 Zm00008a009554 209179750 209175620 Zm00008a009553c Zm00008a009553,Zm00008a009554 simMerged
Zm00008a009554_T01.v1.1.exon.3 chr02 209177451 209177595 Zm00008a009553c 209179750 209175620 Zm00008a009553c Zm00008a009553,Zm00008a009554 simMerged
Zm00008a009554_T01.v1.1.exon.4 chr02 209176032 209176147 Zm00008a009554 209179750 209175620 Zm00008a009553c Zm00008a009553,Zm00008a009554 simMerged
Zm00008a009554_T01.v1.1.exon.4 chr02 209176032 209176147 Zm00008a009553c 209179750 209175620 Zm00008a009553c Zm00008a009553,Zm00008a009554 simMerged
Zm00008a009554_T01.v1.1.exon.5 chr02 209174311 209175620 Zm00008a009554 209179750 209175620 Zm00008a009553c Zm00008a009553,Zm00008a009554 simMerged
Zm00008a009554_T01.v1.1.exon.5 chr02 209174311 209175620 Zm00008a009553c 209179750 209175620 Zm00008a009553c Zm00008a009553,Zm00008a009554 simMerged
Zm00008a009556_T01.v1.1.exon.1 chr02 209201230 209201688 Zm00008a009556 209201230 209200831 Zm00008a009555c Zm00008a009555,Zm00008a009556 simMerged
Zm00008a009556_T01.v1.1.exon.1 chr02 209201230 209201688 Zm00008a009555c 209201230 209200831 Zm00008a009555c Zm00008a009555,Zm00008a009556 simMerged
Zm00008a009556_T01.v1.1.exon.2 chr02 209200925 209200999 Zm00008a009556 209201230 209200831 Zm00008a009555c Zm00008a009555,Zm00008a009556 simMerged
Zm00008a009556_T01.v1.1.exon.2 chr02 209200925 209200999 Zm00008a009555c 209201230 209200831 Zm00008a009555c Zm00008a009555,Zm00008a009556 simMerged
Zm00008a009556_T01.v1.1.exon.3 chr02 209200313 209200831 Zm00008a009556 209201230 209200831 Zm00008a009555c Zm00008a009555,Zm00008a009556 simMerged
Zm00008a009556_T01.v1.1.exon.3 chr02 209200313 209200831 Zm00008a009555c 209201230 209200831 Zm00008a009555c Zm00008a009555,Zm00008a009556 simMerged
Zm00008a009558_T01.v1.1.exon.1 chr02 209240082 209240213 Zm00008a009558 209240082 209223785 Zm00008a009557c Zm00008a009557,Zm00008a009558 simMerged
Zm00008a009558_T01.v1.1.exon.1 chr02 209240082 209240213 Zm00008a009557c 209240082 209223785 Zm00008a009557c Zm00008a009557,Zm00008a009558 simMerged
Zm00008a009558_T01.v1.1.exon.2 chr02 209238831 209240025 Zm00008a009558 209240082 209223785 Zm00008a009557c Zm00008a009557,Zm00008a009558 simMerged
Zm00008a009558_T01.v1.1.exon.2 chr02 209238831 209240025 Zm00008a009557c 209240082 209223785 Zm00008a009557c Zm00008a009557,Zm00008a009558 simMerged
Zm00008a009558_T01.v1.1.exon.3 chr02 209238100 209238201 Zm00008a009558 209240082 209223785 Zm00008a009557c Zm00008a009557,Zm00008a009558 simMerged
Zm00008a009558_T01.v1.1.exon.3 chr02 209238100 209238201 Zm00008a009557c 209240082 209223785 Zm00008a009557c Zm00008a009557,Zm00008a009558 simMerged
Zm00008a009558_T01.v1.1.exon.4 chr02 209237875 209238018 Zm00008a009558 209240082 209223785 Zm00008a009557c Zm00008a009557,Zm00008a009558 simMerged
Zm00008a009558_T01.v1.1.exon.4 chr02 209237875 209238018 Zm00008a009557c 209240082 209223785 Zm00008a009557c Zm00008a009557,Zm00008a009558 simMerged
Zm00008a009558_T01.v1.1.exon.5 chr02 209237319 209237469 Zm00008a009558 209240082 209223785 Zm00008a009557c Zm00008a009557,Zm00008a009558 simMerged
Zm00008a009558_T01.v1.1.exon.5 chr02 209237319 209237469 Zm00008a009557c 209240082 209223785 Zm00008a009557c Zm00008a009557,Zm00008a009558 simMerged
Zm00008a009558_T01.v1.1.exon.6 chr02 209237207 209237234 Zm00008a009558 209240082 209223785 Zm00008a009557c Zm00008a009557,Zm00008a009558 simMerged
Zm00008a009558_T01.v1.1.exon.6 chr02 209237207 209237234 Zm00008a009557c 209240082 209223785 Zm00008a009557c Zm00008a009557,Zm00008a009558 simMerged
Zm00008a009558_T01.v1.1.exon.7 chr02 209236951 209237116 Zm00008a009558 209240082 209223785 Zm00008a009557c Zm00008a009557,Zm00008a009558 simMerged
Zm00008a009558_T01.v1.1.exon.7 chr02 209236951 209237116 Zm00008a009557c 209240082 209223785 Zm00008a009557c Zm00008a009557,Zm00008a009558 simMerged
Zm00008a009558_T01.v1.1.exon.8 chr02 209236799 209236862 Zm00008a009558 209240082 209223785 Zm00008a009557c Zm00008a009557,Zm00008a009558 simMerged
Zm00008a009558_T01.v1.1.exon.8 chr02 209236799 209236862 Zm00008a009557c 209240082 209223785 Zm00008a009557c Zm00008a009557,Zm00008a009558 simMerged
Zm00008a009558_T01.v1.1.exon.9 chr02 209236672 209236685 Zm00008a009558 209240082 209223785 Zm00008a009557c Zm00008a009557,Zm00008a009558 simMerged
Zm00008a009558_T01.v1.1.exon.9 chr02 209236672 209236685 Zm00008a009557c 209240082 209223785 Zm00008a009557c Zm00008a009557,Zm00008a009558 simMerged
Zm00008a009558_T01.v1.1.exon.10 chr02 209236510 209236594 Zm00008a009558 209240082 209223785 Zm00008a009557c Zm00008a009557,Zm00008a009558 simMerged
Zm00008a009558_T01.v1.1.exon.10 chr02 209236510 209236594 Zm00008a009557c 209240082 209223785 Zm00008a009557c Zm00008a009557,Zm00008a009558 simMerged
Zm00008a009558_T01.v1.1.exon.11 chr02 209236264 209236367 Zm00008a009558 209240082 209223785 Zm00008a009557c Zm00008a009557,Zm00008a009558 simMerged
Zm00008a009558_T01.v1.1.exon.11 chr02 209236264 209236367 Zm00008a009557c 209240082 209223785 Zm00008a009557c Zm00008a009557,Zm00008a009558 simMerged
Zm00008a009558_T01.v1.1.exon.12 chr02 209236016 209236154 Zm00008a009558 209240082 209223785 Zm00008a009557c Zm00008a009557,Zm00008a009558 simMerged
Zm00008a009558_T01.v1.1.exon.12 chr02 209236016 209236154 Zm00008a009557c 209240082 209223785 Zm00008a009557c Zm00008a009557,Zm00008a009558 simMerged
Zm00008a009558_T01.v1.1.exon.13 chr02 209235629 209235747 Zm00008a009558 209240082 209223785 Zm00008a009557c Zm00008a009557,Zm00008a009558 simMerged
Zm00008a009558_T01.v1.1.exon.13 chr02 209235629 209235747 Zm00008a009557c 209240082 209223785 Zm00008a009557c Zm00008a009557,Zm00008a009558 simMerged
Zm00008a009558_T01.v1.1.exon.14 chr02 209235392 209235544 Zm00008a009558 209240082 209223785 Zm00008a009557c Zm00008a009557,Zm00008a009558 simMerged
Zm00008a009558_T01.v1.1.exon.14 chr02 209235392 209235544 Zm00008a009557c 209240082 209223785 Zm00008a009557c Zm00008a009557,Zm00008a009558 simMerged
Zm00008a009558_T01.v1.1.exon.15 chr02 209235216 209235305 Zm00008a009558 209240082 209223785 Zm00008a009557c Zm00008a009557,Zm00008a009558 simMerged
Zm00008a009558_T01.v1.1.exon.15 chr02 209235216 209235305 Zm00008a009557c 209240082 209223785 Zm00008a009557c Zm00008a009557,Zm00008a009558 simMerged
Zm00008a009558_T01.v1.1.exon.16 chr02 209234126 209234203 Zm00008a009558 209240082 209223785 Zm00008a009557c Zm00008a009557,Zm00008a009558 simMerged
Zm00008a009558_T01.v1.1.exon.16 chr02 209234126 209234203 Zm00008a009557c 209240082 209223785 Zm00008a009557c Zm00008a009557,Zm00008a009558 simMerged
Zm00008a009558_T01.v1.1.exon.17 chr02 209228121 209228279 Zm00008a009558 209240082 209223785 Zm00008a009557c Zm00008a009557,Zm00008a009558 simMerged
Zm00008a009558_T01.v1.1.exon.17 chr02 209228121 209228279 Zm00008a009557c 209240082 209223785 Zm00008a009557c Zm00008a009557,Zm00008a009558 simMerged
Zm00008a009558_T01.v1.1.exon.18 chr02 209227754 209227954 Zm00008a009558 209240082 209223785 Zm00008a009557c Zm00008a009557,Zm00008a009558 simMerged
Zm00008a009558_T01.v1.1.exon.18 chr02 209227754 209227954 Zm00008a009557c 209240082 209223785 Zm00008a009557c Zm00008a009557,Zm00008a009558 simMerged
Zm00008a009558_T01.v1.1.exon.19 chr02 209225734 209225939 Zm00008a009558 209240082 209223785 Zm00008a009557c Zm00008a009557,Zm00008a009558 simMerged
Zm00008a009558_T01.v1.1.exon.19 chr02 209225734 209225939 Zm00008a009557c 209240082 209223785 Zm00008a009557c Zm00008a009557,Zm00008a009558 simMerged
Zm00008a009558_T01.v1.1.exon.20 chr02 209225501 209225636 Zm00008a009558 209240082 209223785 Zm00008a009557c Zm00008a009557,Zm00008a009558 simMerged
Zm00008a009558_T01.v1.1.exon.20 chr02 209225501 209225636 Zm00008a009557c 209240082 209223785 Zm00008a009557c Zm00008a009557,Zm00008a009558 simMerged
Zm00008a009558_T01.v1.1.exon.21 chr02 209225257 209225386 Zm00008a009558 209240082 209223785 Zm00008a009557c Zm00008a009557,Zm00008a009558 simMerged
Zm00008a009558_T01.v1.1.exon.21 chr02 209225257 209225386 Zm00008a009557c 209240082 209223785 Zm00008a009557c Zm00008a009557,Zm00008a009558 simMerged
Zm00008a009558_T01.v1.1.exon.22 chr02 209224970 209225116 Zm00008a009558 209240082 209223785 Zm00008a009557c Zm00008a009557,Zm00008a009558 simMerged
Zm00008a009558_T01.v1.1.exon.22 chr02 209224970 209225116 Zm00008a009557c 209240082 209223785 Zm00008a009557c Zm00008a009557,Zm00008a009558 simMerged
Zm00008a009558_T01.v1.1.exon.23 chr02 209224759 209224883 Zm00008a009558 209240082 209223785 Zm00008a009557c Zm00008a009557,Zm00008a009558 simMerged
Zm00008a009558_T01.v1.1.exon.23 chr02 209224759 209224883 Zm00008a009557c 209240082 209223785 Zm00008a009557c Zm00008a009557,Zm00008a009558 simMerged
Zm00008a009558_T01.v1.1.exon.24 chr02 209224235 209224441 Zm00008a009558 209240082 209223785 Zm00008a009557c Zm00008a009557,Zm00008a009558 simMerged
Zm00008a009558_T01.v1.1.exon.24 chr02 209224235 209224441 Zm00008a009557c 209240082 209223785 Zm00008a009557c Zm00008a009557,Zm00008a009558 simMerged
Zm00008a009558_T01.v1.1.exon.25 chr02 209222767 209223785 Zm00008a009558 209240082 209223785 Zm00008a009557c Zm00008a009557,Zm00008a009558 simMerged
Zm00008a009558_T01.v1.1.exon.25 chr02 209222767 209223785 Zm00008a009557c 209240082 209223785 Zm00008a009557c Zm00008a009557,Zm00008a009558 simMerged
Zm00008a009561_T01.v1.1.exon.1 chr02 209265817 209266290 Zm00008a009561 209265817 209283997 Zm00008a009560c Zm00008a009560,Zm00008a009561 simMerged
Zm00008a009561_T01.v1.1.exon.1 chr02 209265817 209266290 Zm00008a009560c 209265817 209283997 Zm00008a009560c Zm00008a009560,Zm00008a009561 simMerged
Zm00008a009561_T01.v1.1.exon.2 chr02 209266319 209266543 Zm00008a009561 209265817 209283997 Zm00008a009560c Zm00008a009560,Zm00008a009561 simMerged
Zm00008a009561_T01.v1.1.exon.2 chr02 209266319 209266543 Zm00008a009560c 209265817 209283997 Zm00008a009560c Zm00008a009560,Zm00008a009561 simMerged
Zm00008a009561_T01.v1.1.exon.3 chr02 209266612 209266686 Zm00008a009561 209265817 209283997 Zm00008a009560c Zm00008a009560,Zm00008a009561 simMerged
Zm00008a009561_T01.v1.1.exon.3 chr02 209266612 209266686 Zm00008a009560c 209265817 209283997 Zm00008a009560c Zm00008a009560,Zm00008a009561 simMerged
Zm00008a009561_T01.v1.1.exon.4 chr02 209268026 209268251 Zm00008a009561 209265817 209283997 Zm00008a009560c Zm00008a009560,Zm00008a009561 simMerged
Zm00008a009561_T01.v1.1.exon.4 chr02 209268026 209268251 Zm00008a009560c 209265817 209283997 Zm00008a009560c Zm00008a009560,Zm00008a009561 simMerged
Zm00008a009561_T01.v1.1.exon.5 chr02 209283702 209283997 Zm00008a009561 209265817 209283997 Zm00008a009560c Zm00008a009560,Zm00008a009561 simMerged
Zm00008a009561_T01.v1.1.exon.5 chr02 209283702 209283997 Zm00008a009560c 209265817 209283997 Zm00008a009560c Zm00008a009560,Zm00008a009561 simMerged
Zm00008a009563_T01.v1.1.exon.1 chr02 209286319 209286391 Zm00008a009563 209286319 209285884 Zm00008a009562c Zm00008a009562,Zm00008a009563 simMerged
Zm00008a009563_T01.v1.1.exon.1 chr02 209286319 209286391 Zm00008a009562c 209286319 209285884 Zm00008a009562c Zm00008a009562,Zm00008a009563 simMerged
Zm00008a009563_T01.v1.1.exon.2 chr02 209285956 209286191 Zm00008a009563 209286319 209285884 Zm00008a009562c Zm00008a009562,Zm00008a009563 simMerged
Zm00008a009563_T01.v1.1.exon.2 chr02 209285956 209286191 Zm00008a009562c 209286319 209285884 Zm00008a009562c Zm00008a009562,Zm00008a009563 simMerged
Zm00008a009563_T01.v1.1.exon.3 chr02 209285621 209285884 Zm00008a009563 209286319 209285884 Zm00008a009562c Zm00008a009562,Zm00008a009563 simMerged
Zm00008a009563_T01.v1.1.exon.3 chr02 209285621 209285884 Zm00008a009562c 209286319 209285884 Zm00008a009562c Zm00008a009562,Zm00008a009563 simMerged
Zm00008a009566_T01.v1.1.exon.1 chr02 209302049 209302178 Zm00008a009566 209302049 209304995 Zm00008a009565c Zm00008a009565,Zm00008a009566 simMerged
Zm00008a009566_T01.v1.1.exon.1 chr02 209302049 209302178 Zm00008a009565c 209302049 209304995 Zm00008a009565c Zm00008a009565,Zm00008a009566 simMerged
Zm00008a009566_T01.v1.1.exon.2 chr02 209302274 209302374 Zm00008a009566 209302049 209304995 Zm00008a009565c Zm00008a009565,Zm00008a009566 simMerged
Zm00008a009566_T01.v1.1.exon.2 chr02 209302274 209302374 Zm00008a009565c 209302049 209304995 Zm00008a009565c Zm00008a009565,Zm00008a009566 simMerged
Zm00008a009566_T01.v1.1.exon.3 chr02 209302536 209302608 Zm00008a009566 209302049 209304995 Zm00008a009565c Zm00008a009565,Zm00008a009566 simMerged
Zm00008a009566_T01.v1.1.exon.3 chr02 209302536 209302608 Zm00008a009565c 209302049 209304995 Zm00008a009565c Zm00008a009565,Zm00008a009566 simMerged
Zm00008a009566_T01.v1.1.exon.4 chr02 209302795 209302881 Zm00008a009566 209302049 209304995 Zm00008a009565c Zm00008a009565,Zm00008a009566 simMerged
Zm00008a009566_T01.v1.1.exon.4 chr02 209302795 209302881 Zm00008a009565c 209302049 209304995 Zm00008a009565c Zm00008a009565,Zm00008a009566 simMerged
Zm00008a009566_T01.v1.1.exon.5 chr02 209302993 209303070 Zm00008a009566 209302049 209304995 Zm00008a009565c Zm00008a009565,Zm00008a009566 simMerged
Zm00008a009566_T01.v1.1.exon.5 chr02 209302993 209303070 Zm00008a009565c 209302049 209304995 Zm00008a009565c Zm00008a009565,Zm00008a009566 simMerged
Zm00008a009566_T01.v1.1.exon.6 chr02 209303207 209303277 Zm00008a009566 209302049 209304995 Zm00008a009565c Zm00008a009565,Zm00008a009566 simMerged
Zm00008a009566_T01.v1.1.exon.6 chr02 209303207 209303277 Zm00008a009565c 209302049 209304995 Zm00008a009565c Zm00008a009565,Zm00008a009566 simMerged
Zm00008a009566_T01.v1.1.exon.7 chr02 209303823 209304173 Zm00008a009566 209302049 209304995 Zm00008a009565c Zm00008a009565,Zm00008a009566 simMerged
Zm00008a009566_T01.v1.1.exon.7 chr02 209303823 209304173 Zm00008a009565c 209302049 209304995 Zm00008a009565c Zm00008a009565,Zm00008a009566 simMerged
Zm00008a009566_T01.v1.1.exon.8 chr02 209304243 209304365 Zm00008a009566 209302049 209304995 Zm00008a009565c Zm00008a009565,Zm00008a009566 simMerged
Zm00008a009566_T01.v1.1.exon.8 chr02 209304243 209304365 Zm00008a009565c 209302049 209304995 Zm00008a009565c Zm00008a009565,Zm00008a009566 simMerged
Zm00008a009566_T01.v1.1.exon.9 chr02 209304468 209304995 Zm00008a009566 209302049 209304995 Zm00008a009565c Zm00008a009565,Zm00008a009566 simMerged
Zm00008a009566_T01.v1.1.exon.9 chr02 209304468 209304995 Zm00008a009565c 209302049 209304995 Zm00008a009565c Zm00008a009565,Zm00008a009566 simMerged
Zm00008a009569_T01.v1.1.exon.1 chr02 209389124 209389216 Zm00008a009569 209389124 209383260 Zm00008a009568c Zm00008a009568,Zm00008a009569 simMerged
Zm00008a009569_T01.v1.1.exon.1 chr02 209389124 209389216 Zm00008a009568c 209389124 209383260 Zm00008a009568c Zm00008a009568,Zm00008a009569 simMerged
Zm00008a009569_T01.v1.1.exon.2 chr02 209388945 209389013 Zm00008a009569 209389124 209383260 Zm00008a009568c Zm00008a009568,Zm00008a009569 simMerged
Zm00008a009569_T01.v1.1.exon.2 chr02 209388945 209389013 Zm00008a009568c 209389124 209383260 Zm00008a009568c Zm00008a009568,Zm00008a009569 simMerged
Zm00008a009569_T01.v1.1.exon.3 chr02 209388575 209388637 Zm00008a009569 209389124 209383260 Zm00008a009568c Zm00008a009568,Zm00008a009569 simMerged
Zm00008a009569_T01.v1.1.exon.3 chr02 209388575 209388637 Zm00008a009568c 209389124 209383260 Zm00008a009568c Zm00008a009568,Zm00008a009569 simMerged
Zm00008a009569_T01.v1.1.exon.4 chr02 209388373 209388477 Zm00008a009569 209389124 209383260 Zm00008a009568c Zm00008a009568,Zm00008a009569 simMerged
Zm00008a009569_T01.v1.1.exon.4 chr02 209388373 209388477 Zm00008a009568c 209389124 209383260 Zm00008a009568c Zm00008a009568,Zm00008a009569 simMerged
Zm00008a009569_T01.v1.1.exon.5 chr02 209388198 209388260 Zm00008a009569 209389124 209383260 Zm00008a009568c Zm00008a009568,Zm00008a009569 simMerged
Zm00008a009569_T01.v1.1.exon.5 chr02 209388198 209388260 Zm00008a009568c 209389124 209383260 Zm00008a009568c Zm00008a009568,Zm00008a009569 simMerged
Zm00008a009569_T01.v1.1.exon.6 chr02 209386282 209386396 Zm00008a009569 209389124 209383260 Zm00008a009568c Zm00008a009568,Zm00008a009569 simMerged
Zm00008a009569_T01.v1.1.exon.6 chr02 209386282 209386396 Zm00008a009568c 209389124 209383260 Zm00008a009568c Zm00008a009568,Zm00008a009569 simMerged
Zm00008a009569_T01.v1.1.exon.7 chr02 209384303 209384396 Zm00008a009569 209389124 209383260 Zm00008a009568c Zm00008a009568,Zm00008a009569 simMerged
Zm00008a009569_T01.v1.1.exon.7 chr02 209384303 209384396 Zm00008a009568c 209389124 209383260 Zm00008a009568c Zm00008a009568,Zm00008a009569 simMerged
Zm00008a009569_T01.v1.1.exon.8 chr02 209384161 209384206 Zm00008a009569 209389124 209383260 Zm00008a009568c Zm00008a009568,Zm00008a009569 simMerged
Zm00008a009569_T01.v1.1.exon.8 chr02 209384161 209384206 Zm00008a009568c 209389124 209383260 Zm00008a009568c Zm00008a009568,Zm00008a009569 simMerged
Zm00008a009569_T01.v1.1.exon.9 chr02 209383985 209384052 Zm00008a009569 209389124 209383260 Zm00008a009568c Zm00008a009568,Zm00008a009569 simMerged
Zm00008a009569_T01.v1.1.exon.9 chr02 209383985 209384052 Zm00008a009568c 209389124 209383260 Zm00008a009568c Zm00008a009568,Zm00008a009569 simMerged
Zm00008a009569_T01.v1.1.exon.10 chr02 209383622 209383670 Zm00008a009569 209389124 209383260 Zm00008a009568c Zm00008a009568,Zm00008a009569 simMerged
Zm00008a009569_T01.v1.1.exon.10 chr02 209383622 209383670 Zm00008a009568c 209389124 209383260 Zm00008a009568c Zm00008a009568,Zm00008a009569 simMerged
Zm00008a009569_T01.v1.1.exon.11 chr02 209383413 209383478 Zm00008a009569 209389124 209383260 Zm00008a009568c Zm00008a009568,Zm00008a009569 simMerged
Zm00008a009569_T01.v1.1.exon.11 chr02 209383413 209383478 Zm00008a009568c 209389124 209383260 Zm00008a009568c Zm00008a009568,Zm00008a009569 simMerged
Zm00008a009569_T01.v1.1.exon.12 chr02 209382819 209383260 Zm00008a009569 209389124 209383260 Zm00008a009568c Zm00008a009568,Zm00008a009569 simMerged
Zm00008a009569_T01.v1.1.exon.12 chr02 209382819 209383260 Zm00008a009568c 209389124 209383260 Zm00008a009568c Zm00008a009568,Zm00008a009569 simMerged
Zm00008a009575_T01.v1.1.exon.1 chr02 210001859 210002044 Zm00008a009575 210001859 210007362 Zm00008a009574c Zm00008a009574,Zm00008a009575 simMerged
Zm00008a009575_T01.v1.1.exon.1 chr02 210001859 210002044 Zm00008a009574c 210001859 210007362 Zm00008a009574c Zm00008a009574,Zm00008a009575 simMerged
Zm00008a009575_T01.v1.1.exon.2 chr02 210002115 210002294 Zm00008a009575 210001859 210007362 Zm00008a009574c Zm00008a009574,Zm00008a009575 simMerged
Zm00008a009575_T01.v1.1.exon.2 chr02 210002115 210002294 Zm00008a009574c 210001859 210007362 Zm00008a009574c Zm00008a009574,Zm00008a009575 simMerged
Zm00008a009575_T01.v1.1.exon.3 chr02 210002381 210002470 Zm00008a009575 210001859 210007362 Zm00008a009574c Zm00008a009574,Zm00008a009575 simMerged
Zm00008a009575_T01.v1.1.exon.3 chr02 210002381 210002470 Zm00008a009574c 210001859 210007362 Zm00008a009574c Zm00008a009574,Zm00008a009575 simMerged
Zm00008a009575_T01.v1.1.exon.4 chr02 210002651 210002746 Zm00008a009575 210001859 210007362 Zm00008a009574c Zm00008a009574,Zm00008a009575 simMerged
Zm00008a009575_T01.v1.1.exon.4 chr02 210002651 210002746 Zm00008a009574c 210001859 210007362 Zm00008a009574c Zm00008a009574,Zm00008a009575 simMerged
Zm00008a009575_T01.v1.1.exon.5 chr02 210002875 210002982 Zm00008a009575 210001859 210007362 Zm00008a009574c Zm00008a009574,Zm00008a009575 simMerged
Zm00008a009575_T01.v1.1.exon.5 chr02 210002875 210002982 Zm00008a009574c 210001859 210007362 Zm00008a009574c Zm00008a009574,Zm00008a009575 simMerged
Zm00008a009575_T01.v1.1.exon.6 chr02 210003098 210003147 Zm00008a009575 210001859 210007362 Zm00008a009574c Zm00008a009574,Zm00008a009575 simMerged
Zm00008a009575_T01.v1.1.exon.6 chr02 210003098 210003147 Zm00008a009574c 210001859 210007362 Zm00008a009574c Zm00008a009574,Zm00008a009575 simMerged
Zm00008a009575_T01.v1.1.exon.7 chr02 210004389 210004491 Zm00008a009575 210001859 210007362 Zm00008a009574c Zm00008a009574,Zm00008a009575 simMerged
Zm00008a009575_T01.v1.1.exon.7 chr02 210004389 210004491 Zm00008a009574c 210001859 210007362 Zm00008a009574c Zm00008a009574,Zm00008a009575 simMerged
Zm00008a009575_T01.v1.1.exon.8 chr02 210005245 210005298 Zm00008a009575 210001859 210007362 Zm00008a009574c Zm00008a009574,Zm00008a009575 simMerged
Zm00008a009575_T01.v1.1.exon.8 chr02 210005245 210005298 Zm00008a009574c 210001859 210007362 Zm00008a009574c Zm00008a009574,Zm00008a009575 simMerged
Zm00008a009575_T01.v1.1.exon.9 chr02 210005672 210005827 Zm00008a009575 210001859 210007362 Zm00008a009574c Zm00008a009574,Zm00008a009575 simMerged
Zm00008a009575_T01.v1.1.exon.9 chr02 210005672 210005827 Zm00008a009574c 210001859 210007362 Zm00008a009574c Zm00008a009574,Zm00008a009575 simMerged
Zm00008a009575_T01.v1.1.exon.10 chr02 210005939 210006061 Zm00008a009575 210001859 210007362 Zm00008a009574c Zm00008a009574,Zm00008a009575 simMerged
Zm00008a009575_T01.v1.1.exon.10 chr02 210005939 210006061 Zm00008a009574c 210001859 210007362 Zm00008a009574c Zm00008a009574,Zm00008a009575 simMerged
Zm00008a009575_T01.v1.1.exon.11 chr02 210006496 210006545 Zm00008a009575 210001859 210007362 Zm00008a009574c Zm00008a009574,Zm00008a009575 simMerged
Zm00008a009575_T01.v1.1.exon.11 chr02 210006496 210006545 Zm00008a009574c 210001859 210007362 Zm00008a009574c Zm00008a009574,Zm00008a009575 simMerged
Zm00008a009575_T01.v1.1.exon.12 chr02 210006656 210007362 Zm00008a009575 210001859 210007362 Zm00008a009574c Zm00008a009574,Zm00008a009575 simMerged
Zm00008a009575_T01.v1.1.exon.12 chr02 210006656 210007362 Zm00008a009574c 210001859 210007362 Zm00008a009574c Zm00008a009574,Zm00008a009575 simMerged
Zm00008a009588_T01.v1.1.exon.1 chr02 210299429 210299645 Zm00008a009588 210299429 210304133 Zm00008a009587c Zm00008a009587,Zm00008a009588 simMerged
Zm00008a009588_T01.v1.1.exon.1 chr02 210299429 210299645 Zm00008a009587c 210299429 210304133 Zm00008a009587c Zm00008a009587,Zm00008a009588 simMerged
Zm00008a009588_T01.v1.1.exon.2 chr02 210300341 210300744 Zm00008a009588 210299429 210304133 Zm00008a009587c Zm00008a009587,Zm00008a009588 simMerged
Zm00008a009588_T01.v1.1.exon.2 chr02 210300341 210300744 Zm00008a009587c 210299429 210304133 Zm00008a009587c Zm00008a009587,Zm00008a009588 simMerged
Zm00008a009588_T01.v1.1.exon.3 chr02 210301239 210304133 Zm00008a009588 210299429 210304133 Zm00008a009587c Zm00008a009587,Zm00008a009588 simMerged
Zm00008a009588_T01.v1.1.exon.3 chr02 210301239 210304133 Zm00008a009587c 210299429 210304133 Zm00008a009587c Zm00008a009587,Zm00008a009588 simMerged
Zm00008a009590_T01.v1.1.exon.1 chr02 210409107 210409319 Zm00008a009590 210409107 210410081 Zm00008a009589c Zm00008a009589,Zm00008a009590 simMerged
Zm00008a009590_T01.v1.1.exon.1 chr02 210409107 210409319 Zm00008a009589c 210409107 210410081 Zm00008a009589c Zm00008a009589,Zm00008a009590 simMerged
Zm00008a009590_T01.v1.1.exon.2 chr02 210409405 210409680 Zm00008a009590 210409107 210410081 Zm00008a009589c Zm00008a009589,Zm00008a009590 simMerged
Zm00008a009590_T01.v1.1.exon.2 chr02 210409405 210409680 Zm00008a009589c 210409107 210410081 Zm00008a009589c Zm00008a009589,Zm00008a009590 simMerged
Zm00008a009590_T01.v1.1.exon.3 chr02 210409713 210410081 Zm00008a009590 210409107 210410081 Zm00008a009589c Zm00008a009589,Zm00008a009590 simMerged
Zm00008a009590_T01.v1.1.exon.3 chr02 210409713 210410081 Zm00008a009589c 210409107 210410081 Zm00008a009589c Zm00008a009589,Zm00008a009590 simMerged
Zm00008a009592_T01.v1.1.exon.1 chr02 210424933 210425168 Zm00008a009592 210424933 210419747 Zm00008a009591c Zm00008a009591,Zm00008a009592 simMerged
Zm00008a009592_T01.v1.1.exon.1 chr02 210424933 210425168 Zm00008a009591c 210424933 210419747 Zm00008a009591c Zm00008a009591,Zm00008a009592 simMerged
Zm00008a009592_T01.v1.1.exon.2 chr02 210424675 210424832 Zm00008a009592 210424933 210419747 Zm00008a009591c Zm00008a009591,Zm00008a009592 simMerged
Zm00008a009592_T01.v1.1.exon.2 chr02 210424675 210424832 Zm00008a009591c 210424933 210419747 Zm00008a009591c Zm00008a009591,Zm00008a009592 simMerged
Zm00008a009592_T01.v1.1.exon.3 chr02 210424267 210424580 Zm00008a009592 210424933 210419747 Zm00008a009591c Zm00008a009591,Zm00008a009592 simMerged
Zm00008a009592_T01.v1.1.exon.3 chr02 210424267 210424580 Zm00008a009591c 210424933 210419747 Zm00008a009591c Zm00008a009591,Zm00008a009592 simMerged
Zm00008a009592_T01.v1.1.exon.4 chr02 210423773 210424157 Zm00008a009592 210424933 210419747 Zm00008a009591c Zm00008a009591,Zm00008a009592 simMerged
Zm00008a009592_T01.v1.1.exon.4 chr02 210423773 210424157 Zm00008a009591c 210424933 210419747 Zm00008a009591c Zm00008a009591,Zm00008a009592 simMerged
Zm00008a009592_T01.v1.1.exon.5 chr02 210423607 210423658 Zm00008a009592 210424933 210419747 Zm00008a009591c Zm00008a009591,Zm00008a009592 simMerged
Zm00008a009592_T01.v1.1.exon.5 chr02 210423607 210423658 Zm00008a009591c 210424933 210419747 Zm00008a009591c Zm00008a009591,Zm00008a009592 simMerged
Zm00008a009592_T01.v1.1.exon.6 chr02 210423353 210423442 Zm00008a009592 210424933 210419747 Zm00008a009591c Zm00008a009591,Zm00008a009592 simMerged
Zm00008a009592_T01.v1.1.exon.6 chr02 210423353 210423442 Zm00008a009591c 210424933 210419747 Zm00008a009591c Zm00008a009591,Zm00008a009592 simMerged
Zm00008a009592_T01.v1.1.exon.7 chr02 210422991 210423246 Zm00008a009592 210424933 210419747 Zm00008a009591c Zm00008a009591,Zm00008a009592 simMerged
Zm00008a009592_T01.v1.1.exon.7 chr02 210422991 210423246 Zm00008a009591c 210424933 210419747 Zm00008a009591c Zm00008a009591,Zm00008a009592 simMerged
Zm00008a009592_T01.v1.1.exon.8 chr02 210422821 210422890 Zm00008a009592 210424933 210419747 Zm00008a009591c Zm00008a009591,Zm00008a009592 simMerged
Zm00008a009592_T01.v1.1.exon.8 chr02 210422821 210422890 Zm00008a009591c 210424933 210419747 Zm00008a009591c Zm00008a009591,Zm00008a009592 simMerged
Zm00008a009592_T01.v1.1.exon.9 chr02 210422648 210422732 Zm00008a009592 210424933 210419747 Zm00008a009591c Zm00008a009591,Zm00008a009592 simMerged
Zm00008a009592_T01.v1.1.exon.9 chr02 210422648 210422732 Zm00008a009591c 210424933 210419747 Zm00008a009591c Zm00008a009591,Zm00008a009592 simMerged
Zm00008a009592_T01.v1.1.exon.10 chr02 210422126 210422545 Zm00008a009592 210424933 210419747 Zm00008a009591c Zm00008a009591,Zm00008a009592 simMerged
Zm00008a009592_T01.v1.1.exon.10 chr02 210422126 210422545 Zm00008a009591c 210424933 210419747 Zm00008a009591c Zm00008a009591,Zm00008a009592 simMerged
Zm00008a009592_T01.v1.1.exon.11 chr02 210420300 210422031 Zm00008a009592 210424933 210419747 Zm00008a009591c Zm00008a009591,Zm00008a009592 simMerged
Zm00008a009592_T01.v1.1.exon.11 chr02 210420300 210422031 Zm00008a009591c 210424933 210419747 Zm00008a009591c Zm00008a009591,Zm00008a009592 simMerged
Zm00008a009592_T01.v1.1.exon.12 chr02 210419344 210419747 Zm00008a009592 210424933 210419747 Zm00008a009591c Zm00008a009591,Zm00008a009592 simMerged
Zm00008a009592_T01.v1.1.exon.12 chr02 210419344 210419747 Zm00008a009591c 210424933 210419747 Zm00008a009591c Zm00008a009591,Zm00008a009592 simMerged
Zm00008a009597_T01.v1.1.exon.1 chr02 210549575 210549989 Zm00008a009597 210549575 210546153 Zm00008a009596c Zm00008a009596,Zm00008a009597 simMerged
Zm00008a009597_T01.v1.1.exon.1 chr02 210549575 210549989 Zm00008a009596c 210549575 210546153 Zm00008a009596c Zm00008a009596,Zm00008a009597 simMerged
Zm00008a009597_T01.v1.1.exon.2 chr02 210548552 210548789 Zm00008a009597 210549575 210546153 Zm00008a009596c Zm00008a009596,Zm00008a009597 simMerged
Zm00008a009597_T01.v1.1.exon.2 chr02 210548552 210548789 Zm00008a009596c 210549575 210546153 Zm00008a009596c Zm00008a009596,Zm00008a009597 simMerged
Zm00008a009597_T01.v1.1.exon.3 chr02 210547844 210548369 Zm00008a009597 210549575 210546153 Zm00008a009596c Zm00008a009596,Zm00008a009597 simMerged
Zm00008a009597_T01.v1.1.exon.3 chr02 210547844 210548369 Zm00008a009596c 210549575 210546153 Zm00008a009596c Zm00008a009596,Zm00008a009597 simMerged
Zm00008a009597_T01.v1.1.exon.4 chr02 210546684 210546886 Zm00008a009597 210549575 210546153 Zm00008a009596c Zm00008a009596,Zm00008a009597 simMerged
Zm00008a009597_T01.v1.1.exon.4 chr02 210546684 210546886 Zm00008a009596c 210549575 210546153 Zm00008a009596c Zm00008a009596,Zm00008a009597 simMerged
Zm00008a009597_T01.v1.1.exon.5 chr02 210545795 210546153 Zm00008a009597 210549575 210546153 Zm00008a009596c Zm00008a009596,Zm00008a009597 simMerged
Zm00008a009597_T01.v1.1.exon.5 chr02 210545795 210546153 Zm00008a009596c 210549575 210546153 Zm00008a009596c Zm00008a009596,Zm00008a009597 simMerged
Zm00008a009599_T01.v1.1.exon.1 chr02 210629567 210630063 Zm00008a009599 210629567 210632910 Zm00008a009598c Zm00008a009598,Zm00008a009599 simMerged
Zm00008a009599_T01.v1.1.exon.1 chr02 210629567 210630063 Zm00008a009598c 210629567 210632910 Zm00008a009598c Zm00008a009598,Zm00008a009599 simMerged
Zm00008a009599_T01.v1.1.exon.2 chr02 210631445 210631829 Zm00008a009599 210629567 210632910 Zm00008a009598c Zm00008a009598,Zm00008a009599 simMerged
Zm00008a009599_T01.v1.1.exon.2 chr02 210631445 210631829 Zm00008a009598c 210629567 210632910 Zm00008a009598c Zm00008a009598,Zm00008a009599 simMerged
Zm00008a009599_T01.v1.1.exon.3 chr02 210631919 210632032 Zm00008a009599 210629567 210632910 Zm00008a009598c Zm00008a009598,Zm00008a009599 simMerged
Zm00008a009599_T01.v1.1.exon.3 chr02 210631919 210632032 Zm00008a009598c 210629567 210632910 Zm00008a009598c Zm00008a009598,Zm00008a009599 simMerged
Zm00008a009599_T01.v1.1.exon.4 chr02 210632137 210632910 Zm00008a009599 210629567 210632910 Zm00008a009598c Zm00008a009598,Zm00008a009599 simMerged
Zm00008a009599_T01.v1.1.exon.4 chr02 210632137 210632910 Zm00008a009598c 210629567 210632910 Zm00008a009598c Zm00008a009598,Zm00008a009599 simMerged
Zm00008a009603_T01.v1.1.exon.1 chr02 210802902 210803238 Zm00008a009603 210802902 210808304 Zm00008a009602c Zm00008a009602,Zm00008a009603 simMerged
Zm00008a009603_T01.v1.1.exon.1 chr02 210802902 210803238 Zm00008a009602c 210802902 210808304 Zm00008a009602c Zm00008a009602,Zm00008a009603 simMerged
Zm00008a009603_T01.v1.1.exon.2 chr02 210804214 210804360 Zm00008a009603 210802902 210808304 Zm00008a009602c Zm00008a009602,Zm00008a009603 simMerged
Zm00008a009603_T01.v1.1.exon.2 chr02 210804214 210804360 Zm00008a009602c 210802902 210808304 Zm00008a009602c Zm00008a009602,Zm00008a009603 simMerged
Zm00008a009603_T01.v1.1.exon.3 chr02 210805285 210806564 Zm00008a009603 210802902 210808304 Zm00008a009602c Zm00008a009602,Zm00008a009603 simMerged
Zm00008a009603_T01.v1.1.exon.3 chr02 210805285 210806564 Zm00008a009602c 210802902 210808304 Zm00008a009602c Zm00008a009602,Zm00008a009603 simMerged
Zm00008a009603_T01.v1.1.exon.4 chr02 210806650 210806734 Zm00008a009603 210802902 210808304 Zm00008a009602c Zm00008a009602,Zm00008a009603 simMerged
Zm00008a009603_T01.v1.1.exon.4 chr02 210806650 210806734 Zm00008a009602c 210802902 210808304 Zm00008a009602c Zm00008a009602,Zm00008a009603 simMerged
Zm00008a009603_T01.v1.1.exon.5 chr02 210807381 210807427 Zm00008a009603 210802902 210808304 Zm00008a009602c Zm00008a009602,Zm00008a009603 simMerged
Zm00008a009603_T01.v1.1.exon.5 chr02 210807381 210807427 Zm00008a009602c 210802902 210808304 Zm00008a009602c Zm00008a009602,Zm00008a009603 simMerged
Zm00008a009603_T01.v1.1.exon.6 chr02 210807869 210808304 Zm00008a009603 210802902 210808304 Zm00008a009602c Zm00008a009602,Zm00008a009603 simMerged
Zm00008a009603_T01.v1.1.exon.6 chr02 210807869 210808304 Zm00008a009602c 210802902 210808304 Zm00008a009602c Zm00008a009602,Zm00008a009603 simMerged
Zm00008a009611_T01.v1.1.exon.1 chr02 211078107 211078266 Zm00008a009611 211078107 211076543 Zm00008a009610c Zm00008a009610,Zm00008a009611 simMerged
Zm00008a009611_T01.v1.1.exon.1 chr02 211078107 211078266 Zm00008a009610c 211078107 211076543 Zm00008a009610c Zm00008a009610,Zm00008a009611 simMerged
Zm00008a009611_T01.v1.1.exon.2 chr02 211077770 211077852 Zm00008a009611 211078107 211076543 Zm00008a009610c Zm00008a009610,Zm00008a009611 simMerged
Zm00008a009611_T01.v1.1.exon.2 chr02 211077770 211077852 Zm00008a009610c 211078107 211076543 Zm00008a009610c Zm00008a009610,Zm00008a009611 simMerged
Zm00008a009611_T01.v1.1.exon.3 chr02 211077564 211077641 Zm00008a009611 211078107 211076543 Zm00008a009610c Zm00008a009610,Zm00008a009611 simMerged
Zm00008a009611_T01.v1.1.exon.3 chr02 211077564 211077641 Zm00008a009610c 211078107 211076543 Zm00008a009610c Zm00008a009610,Zm00008a009611 simMerged
Zm00008a009611_T01.v1.1.exon.4 chr02 211077097 211077156 Zm00008a009611 211078107 211076543 Zm00008a009610c Zm00008a009610,Zm00008a009611 simMerged
Zm00008a009611_T01.v1.1.exon.4 chr02 211077097 211077156 Zm00008a009610c 211078107 211076543 Zm00008a009610c Zm00008a009610,Zm00008a009611 simMerged
Zm00008a009611_T01.v1.1.exon.5 chr02 211076859 211076924 Zm00008a009611 211078107 211076543 Zm00008a009610c Zm00008a009610,Zm00008a009611 simMerged
Zm00008a009611_T01.v1.1.exon.5 chr02 211076859 211076924 Zm00008a009610c 211078107 211076543 Zm00008a009610c Zm00008a009610,Zm00008a009611 simMerged
Zm00008a009611_T01.v1.1.exon.6 chr02 211076712 211076771 Zm00008a009611 211078107 211076543 Zm00008a009610c Zm00008a009610,Zm00008a009611 simMerged
Zm00008a009611_T01.v1.1.exon.6 chr02 211076712 211076771 Zm00008a009610c 211078107 211076543 Zm00008a009610c Zm00008a009610,Zm00008a009611 simMerged
Zm00008a009611_T01.v1.1.exon.7 chr02 211076388 211076543 Zm00008a009611 211078107 211076543 Zm00008a009610c Zm00008a009610,Zm00008a009611 simMerged
Zm00008a009611_T01.v1.1.exon.7 chr02 211076388 211076543 Zm00008a009610c 211078107 211076543 Zm00008a009610c Zm00008a009610,Zm00008a009611 simMerged
Zm00008a009613_T01.v1.1.exon.1 chr02 211119428 211119454 Zm00008a009613 211119428 211086966 Zm00008a009612c Zm00008a009612,Zm00008a009613 simMerged
Zm00008a009613_T01.v1.1.exon.1 chr02 211119428 211119454 Zm00008a009612c 211119428 211086966 Zm00008a009612c Zm00008a009612,Zm00008a009613 simMerged
Zm00008a009613_T01.v1.1.exon.2 chr02 211088873 211088963 Zm00008a009613 211119428 211086966 Zm00008a009612c Zm00008a009612,Zm00008a009613 simMerged
Zm00008a009613_T01.v1.1.exon.2 chr02 211088873 211088963 Zm00008a009612c 211119428 211086966 Zm00008a009612c Zm00008a009612,Zm00008a009613 simMerged
Zm00008a009613_T01.v1.1.exon.3 chr02 211087324 211087379 Zm00008a009613 211119428 211086966 Zm00008a009612c Zm00008a009612,Zm00008a009613 simMerged
Zm00008a009613_T01.v1.1.exon.3 chr02 211087324 211087379 Zm00008a009612c 211119428 211086966 Zm00008a009612c Zm00008a009612,Zm00008a009613 simMerged
Zm00008a009613_T01.v1.1.exon.4 chr02 211087071 211087192 Zm00008a009613 211119428 211086966 Zm00008a009612c Zm00008a009612,Zm00008a009613 simMerged
Zm00008a009613_T01.v1.1.exon.4 chr02 211087071 211087192 Zm00008a009612c 211119428 211086966 Zm00008a009612c Zm00008a009612,Zm00008a009613 simMerged
Zm00008a009613_T01.v1.1.exon.5 chr02 211086909 211086966 Zm00008a009613 211119428 211086966 Zm00008a009612c Zm00008a009612,Zm00008a009613 simMerged
Zm00008a009613_T01.v1.1.exon.5 chr02 211086909 211086966 Zm00008a009612c 211119428 211086966 Zm00008a009612c Zm00008a009612,Zm00008a009613 simMerged
Zm00008a009616_T01.v1.1.exon.1 chr02 211191520 211191661 Zm00008a009616 211191520 211196533 Zm00008a009615c Zm00008a009615,Zm00008a009616 simMerged
Zm00008a009616_T01.v1.1.exon.1 chr02 211191520 211191661 Zm00008a009615c 211191520 211196533 Zm00008a009615c Zm00008a009615,Zm00008a009616 simMerged
Zm00008a009616_T01.v1.1.exon.2 chr02 211191731 211191813 Zm00008a009616 211191520 211196533 Zm00008a009615c Zm00008a009615,Zm00008a009616 simMerged
Zm00008a009616_T01.v1.1.exon.2 chr02 211191731 211191813 Zm00008a009615c 211191520 211196533 Zm00008a009615c Zm00008a009615,Zm00008a009616 simMerged
Zm00008a009616_T01.v1.1.exon.3 chr02 211195485 211195560 Zm00008a009616 211191520 211196533 Zm00008a009615c Zm00008a009615,Zm00008a009616 simMerged
Zm00008a009616_T01.v1.1.exon.3 chr02 211195485 211195560 Zm00008a009615c 211191520 211196533 Zm00008a009615c Zm00008a009615,Zm00008a009616 simMerged
Zm00008a009616_T01.v1.1.exon.4 chr02 211195720 211196100 Zm00008a009616 211191520 211196533 Zm00008a009615c Zm00008a009615,Zm00008a009616 simMerged
Zm00008a009616_T01.v1.1.exon.4 chr02 211195720 211196100 Zm00008a009615c 211191520 211196533 Zm00008a009615c Zm00008a009615,Zm00008a009616 simMerged
Zm00008a009616_T01.v1.1.exon.5 chr02 211196204 211196533 Zm00008a009616 211191520 211196533 Zm00008a009615c Zm00008a009615,Zm00008a009616 simMerged
Zm00008a009616_T01.v1.1.exon.5 chr02 211196204 211196533 Zm00008a009615c 211191520 211196533 Zm00008a009615c Zm00008a009615,Zm00008a009616 simMerged
Zm00008a009618_T01.v1.1.exon.1 chr02 211198405 211198461 Zm00008a009618 211198405 211238790 Zm00008a009617c Zm00008a009617,Zm00008a009618 simMerged
Zm00008a009618_T01.v1.1.exon.1 chr02 211198405 211198461 Zm00008a009617c 211198405 211238790 Zm00008a009617c Zm00008a009617,Zm00008a009618 simMerged
Zm00008a009618_T01.v1.1.exon.2 chr02 211226476 211226893 Zm00008a009618 211198405 211238790 Zm00008a009617c Zm00008a009617,Zm00008a009618 simMerged
Zm00008a009618_T01.v1.1.exon.2 chr02 211226476 211226893 Zm00008a009617c 211198405 211238790 Zm00008a009617c Zm00008a009617,Zm00008a009618 simMerged
Zm00008a009618_T01.v1.1.exon.3 chr02 211231738 211231835 Zm00008a009618 211198405 211238790 Zm00008a009617c Zm00008a009617,Zm00008a009618 simMerged
Zm00008a009618_T01.v1.1.exon.3 chr02 211231738 211231835 Zm00008a009617c 211198405 211238790 Zm00008a009617c Zm00008a009617,Zm00008a009618 simMerged
Zm00008a009618_T01.v1.1.exon.4 chr02 211232109 211232186 Zm00008a009618 211198405 211238790 Zm00008a009617c Zm00008a009617,Zm00008a009618 simMerged
Zm00008a009618_T01.v1.1.exon.4 chr02 211232109 211232186 Zm00008a009617c 211198405 211238790 Zm00008a009617c Zm00008a009617,Zm00008a009618 simMerged
Zm00008a009618_T01.v1.1.exon.5 chr02 211234263 211234354 Zm00008a009618 211198405 211238790 Zm00008a009617c Zm00008a009617,Zm00008a009618 simMerged
Zm00008a009618_T01.v1.1.exon.5 chr02 211234263 211234354 Zm00008a009617c 211198405 211238790 Zm00008a009617c Zm00008a009617,Zm00008a009618 simMerged
Zm00008a009618_T01.v1.1.exon.6 chr02 211234385 211234481 Zm00008a009618 211198405 211238790 Zm00008a009617c Zm00008a009617,Zm00008a009618 simMerged
Zm00008a009618_T01.v1.1.exon.6 chr02 211234385 211234481 Zm00008a009617c 211198405 211238790 Zm00008a009617c Zm00008a009617,Zm00008a009618 simMerged
Zm00008a009618_T01.v1.1.exon.7 chr02 211234587 211234708 Zm00008a009618 211198405 211238790 Zm00008a009617c Zm00008a009617,Zm00008a009618 simMerged
Zm00008a009618_T01.v1.1.exon.7 chr02 211234587 211234708 Zm00008a009617c 211198405 211238790 Zm00008a009617c Zm00008a009617,Zm00008a009618 simMerged
Zm00008a009618_T01.v1.1.exon.8 chr02 211234792 211235002 Zm00008a009618 211198405 211238790 Zm00008a009617c Zm00008a009617,Zm00008a009618 simMerged
Zm00008a009618_T01.v1.1.exon.8 chr02 211234792 211235002 Zm00008a009617c 211198405 211238790 Zm00008a009617c Zm00008a009617,Zm00008a009618 simMerged
Zm00008a009618_T01.v1.1.exon.9 chr02 211238569 211238790 Zm00008a009618 211198405 211238790 Zm00008a009617c Zm00008a009617,Zm00008a009618 simMerged
Zm00008a009618_T01.v1.1.exon.9 chr02 211238569 211238790 Zm00008a009617c 211198405 211238790 Zm00008a009617c Zm00008a009617,Zm00008a009618 simMerged
Zm00008a009620_T01.v1.1.exon.1 chr02 211242387 211242805 Zm00008a009620 211242387 211240328 Zm00008a009619c Zm00008a009619,Zm00008a009620 simMerged
Zm00008a009620_T01.v1.1.exon.1 chr02 211242387 211242805 Zm00008a009619c 211242387 211240328 Zm00008a009619c Zm00008a009619,Zm00008a009620 simMerged
Zm00008a009620_T01.v1.1.exon.2 chr02 211241980 211242184 Zm00008a009620 211242387 211240328 Zm00008a009619c Zm00008a009619,Zm00008a009620 simMerged
Zm00008a009620_T01.v1.1.exon.2 chr02 211241980 211242184 Zm00008a009619c 211242387 211240328 Zm00008a009619c Zm00008a009619,Zm00008a009620 simMerged
Zm00008a009620_T01.v1.1.exon.3 chr02 211240041 211240328 Zm00008a009620 211242387 211240328 Zm00008a009619c Zm00008a009619,Zm00008a009620 simMerged
Zm00008a009620_T01.v1.1.exon.3 chr02 211240041 211240328 Zm00008a009619c 211242387 211240328 Zm00008a009619c Zm00008a009619,Zm00008a009620 simMerged
Zm00008a009627_T01.v1.1.exon.1 chr02 211354391 211354478 Zm00008a009627 211354391 211351615 Zm00008a009626c Zm00008a009626,Zm00008a009627 simMerged
Zm00008a009627_T01.v1.1.exon.1 chr02 211354391 211354478 Zm00008a009626c 211354391 211351615 Zm00008a009626c Zm00008a009626,Zm00008a009627 simMerged
Zm00008a009627_T01.v1.1.exon.2 chr02 211353106 211353162 Zm00008a009627 211354391 211351615 Zm00008a009626c Zm00008a009626,Zm00008a009627 simMerged
Zm00008a009627_T01.v1.1.exon.2 chr02 211353106 211353162 Zm00008a009626c 211354391 211351615 Zm00008a009626c Zm00008a009626,Zm00008a009627 simMerged
Zm00008a009627_T01.v1.1.exon.3 chr02 211350879 211351615 Zm00008a009627 211354391 211351615 Zm00008a009626c Zm00008a009626,Zm00008a009627 simMerged
Zm00008a009627_T01.v1.1.exon.3 chr02 211350879 211351615 Zm00008a009626c 211354391 211351615 Zm00008a009626c Zm00008a009626,Zm00008a009627 simMerged
Zm00008a009637_T01.v1.1.exon.1 chr02 211602567 211602713 Zm00008a009637 211602567 211590597 Zm00008a009636c Zm00008a009636,Zm00008a009637 simMerged
Zm00008a009637_T01.v1.1.exon.1 chr02 211602567 211602713 Zm00008a009636c 211602567 211590597 Zm00008a009636c Zm00008a009636,Zm00008a009637 simMerged
Zm00008a009637_T01.v1.1.exon.2 chr02 211591915 211592043 Zm00008a009637 211602567 211590597 Zm00008a009636c Zm00008a009636,Zm00008a009637 simMerged
Zm00008a009637_T01.v1.1.exon.2 chr02 211591915 211592043 Zm00008a009636c 211602567 211590597 Zm00008a009636c Zm00008a009636,Zm00008a009637 simMerged
Zm00008a009637_T01.v1.1.exon.3 chr02 211591780 211591836 Zm00008a009637 211602567 211590597 Zm00008a009636c Zm00008a009636,Zm00008a009637 simMerged
Zm00008a009637_T01.v1.1.exon.3 chr02 211591780 211591836 Zm00008a009636c 211602567 211590597 Zm00008a009636c Zm00008a009636,Zm00008a009637 simMerged
Zm00008a009637_T01.v1.1.exon.4 chr02 211591338 211591421 Zm00008a009637 211602567 211590597 Zm00008a009636c Zm00008a009636,Zm00008a009637 simMerged
Zm00008a009637_T01.v1.1.exon.4 chr02 211591338 211591421 Zm00008a009636c 211602567 211590597 Zm00008a009636c Zm00008a009636,Zm00008a009637 simMerged
Zm00008a009637_T01.v1.1.exon.5 chr02 211590673 211591238 Zm00008a009637 211602567 211590597 Zm00008a009636c Zm00008a009636,Zm00008a009637 simMerged
Zm00008a009637_T01.v1.1.exon.5 chr02 211590673 211591238 Zm00008a009636c 211602567 211590597 Zm00008a009636c Zm00008a009636,Zm00008a009637 simMerged
Zm00008a009637_T01.v1.1.exon.6 chr02 211590514 211590597 Zm00008a009637 211602567 211590597 Zm00008a009636c Zm00008a009636,Zm00008a009637 simMerged
Zm00008a009637_T01.v1.1.exon.6 chr02 211590514 211590597 Zm00008a009636c 211602567 211590597 Zm00008a009636c Zm00008a009636,Zm00008a009637 simMerged
Zm00008a009639_T01.v1.1.exon.1 chr02 211630990 211631107 Zm00008a009639 211630990 211634337 Zm00008a009638c Zm00008a009638,Zm00008a009639 simMerged
Zm00008a009639_T01.v1.1.exon.1 chr02 211630990 211631107 Zm00008a009638c 211630990 211634337 Zm00008a009638c Zm00008a009638,Zm00008a009639 simMerged
Zm00008a009639_T01.v1.1.exon.2 chr02 211631805 211632207 Zm00008a009639 211630990 211634337 Zm00008a009638c Zm00008a009638,Zm00008a009639 simMerged
Zm00008a009639_T01.v1.1.exon.2 chr02 211631805 211632207 Zm00008a009638c 211630990 211634337 Zm00008a009638c Zm00008a009638,Zm00008a009639 simMerged
Zm00008a009639_T01.v1.1.exon.3 chr02 211632358 211632818 Zm00008a009639 211630990 211634337 Zm00008a009638c Zm00008a009638,Zm00008a009639 simMerged
Zm00008a009639_T01.v1.1.exon.3 chr02 211632358 211632818 Zm00008a009638c 211630990 211634337 Zm00008a009638c Zm00008a009638,Zm00008a009639 simMerged
Zm00008a009639_T01.v1.1.exon.4 chr02 211633037 211634337 Zm00008a009639 211630990 211634337 Zm00008a009638c Zm00008a009638,Zm00008a009639 simMerged
Zm00008a009639_T01.v1.1.exon.4 chr02 211633037 211634337 Zm00008a009638c 211630990 211634337 Zm00008a009638c Zm00008a009638,Zm00008a009639 simMerged
Zm00008a009641_T01.v1.1.exon.1 chr02 211664317 211664733 Zm00008a009641 211664317 211658241 Zm00008a009640c Zm00008a009640,Zm00008a009641 simMerged
Zm00008a009641_T01.v1.1.exon.1 chr02 211664317 211664733 Zm00008a009640c 211664317 211658241 Zm00008a009640c Zm00008a009640,Zm00008a009641 simMerged
Zm00008a009641_T01.v1.1.exon.2 chr02 211663568 211664248 Zm00008a009641 211664317 211658241 Zm00008a009640c Zm00008a009640,Zm00008a009641 simMerged
Zm00008a009641_T01.v1.1.exon.2 chr02 211663568 211664248 Zm00008a009640c 211664317 211658241 Zm00008a009640c Zm00008a009640,Zm00008a009641 simMerged
Zm00008a009641_T01.v1.1.exon.3 chr02 211658047 211658241 Zm00008a009641 211664317 211658241 Zm00008a009640c Zm00008a009640,Zm00008a009641 simMerged
Zm00008a009641_T01.v1.1.exon.3 chr02 211658047 211658241 Zm00008a009640c 211664317 211658241 Zm00008a009640c Zm00008a009640,Zm00008a009641 simMerged
Zm00008a009644_T01.v1.1.exon.1 chr02 211890520 211890637 Zm00008a009644 211890520 211892225 Zm00008a009643c Zm00008a009643,Zm00008a009644 simMerged
Zm00008a009644_T01.v1.1.exon.1 chr02 211890520 211890637 Zm00008a009643c 211890520 211892225 Zm00008a009643c Zm00008a009643,Zm00008a009644 simMerged
Zm00008a009644_T01.v1.1.exon.2 chr02 211890748 211892225 Zm00008a009644 211890520 211892225 Zm00008a009643c Zm00008a009643,Zm00008a009644 simMerged
Zm00008a009644_T01.v1.1.exon.2 chr02 211890748 211892225 Zm00008a009643c 211890520 211892225 Zm00008a009643c Zm00008a009643,Zm00008a009644 simMerged
Zm00008a009648_T01.v1.1.exon.1 chr02 212066431 212067748 Zm00008a009648 212066431 212073809 Zm00008a009647c Zm00008a009647,Zm00008a009648 simMerged
Zm00008a009648_T01.v1.1.exon.1 chr02 212066431 212067748 Zm00008a009647c 212066431 212073809 Zm00008a009647c Zm00008a009647,Zm00008a009648 simMerged
Zm00008a009648_T01.v1.1.exon.2 chr02 212067813 212068158 Zm00008a009648 212066431 212073809 Zm00008a009647c Zm00008a009647,Zm00008a009648 simMerged
Zm00008a009648_T01.v1.1.exon.2 chr02 212067813 212068158 Zm00008a009647c 212066431 212073809 Zm00008a009647c Zm00008a009647,Zm00008a009648 simMerged
Zm00008a009648_T01.v1.1.exon.3 chr02 212073743 212073809 Zm00008a009648 212066431 212073809 Zm00008a009647c Zm00008a009647,Zm00008a009648 simMerged
Zm00008a009648_T01.v1.1.exon.3 chr02 212073743 212073809 Zm00008a009647c 212066431 212073809 Zm00008a009647c Zm00008a009647,Zm00008a009648 simMerged
Zm00008a009650_T01.v1.1.exon.1 chr02 212087105 212087272 Zm00008a009650 212087105 212089689 Zm00008a009649c Zm00008a009649,Zm00008a009650 simMerged
Zm00008a009650_T01.v1.1.exon.1 chr02 212087105 212087272 Zm00008a009649c 212087105 212089689 Zm00008a009649c Zm00008a009649,Zm00008a009650 simMerged
Zm00008a009650_T01.v1.1.exon.2 chr02 212087354 212087495 Zm00008a009650 212087105 212089689 Zm00008a009649c Zm00008a009649,Zm00008a009650 simMerged
Zm00008a009650_T01.v1.1.exon.2 chr02 212087354 212087495 Zm00008a009649c 212087105 212089689 Zm00008a009649c Zm00008a009649,Zm00008a009650 simMerged
Zm00008a009650_T01.v1.1.exon.3 chr02 212089266 212089345 Zm00008a009650 212087105 212089689 Zm00008a009649c Zm00008a009649,Zm00008a009650 simMerged
Zm00008a009650_T01.v1.1.exon.3 chr02 212089266 212089345 Zm00008a009649c 212087105 212089689 Zm00008a009649c Zm00008a009649,Zm00008a009650 simMerged
Zm00008a009650_T01.v1.1.exon.4 chr02 212089421 212089689 Zm00008a009650 212087105 212089689 Zm00008a009649c Zm00008a009649,Zm00008a009650 simMerged
Zm00008a009650_T01.v1.1.exon.4 chr02 212089421 212089689 Zm00008a009649c 212087105 212089689 Zm00008a009649c Zm00008a009649,Zm00008a009650 simMerged
Zm00008a009652_T01.v1.1.exon.1 chr02 212107568 212107838 Zm00008a009652 212107568 212109754 Zm00008a009651c Zm00008a009651,Zm00008a009652 simMerged
Zm00008a009652_T01.v1.1.exon.1 chr02 212107568 212107838 Zm00008a009651c 212107568 212109754 Zm00008a009651c Zm00008a009651,Zm00008a009652 simMerged
Zm00008a009652_T01.v1.1.exon.2 chr02 212109335 212109754 Zm00008a009652 212107568 212109754 Zm00008a009651c Zm00008a009651,Zm00008a009652 simMerged
Zm00008a009652_T01.v1.1.exon.2 chr02 212109335 212109754 Zm00008a009651c 212107568 212109754 Zm00008a009651c Zm00008a009651,Zm00008a009652 simMerged
Zm00008a009654_T01.v1.1.exon.1 chr02 212236920 212237294 Zm00008a009654 212236920 212244219 Zm00008a009653c Zm00008a009653,Zm00008a009654 simMerged
Zm00008a009654_T01.v1.1.exon.1 chr02 212236920 212237294 Zm00008a009653c 212236920 212244219 Zm00008a009653c Zm00008a009653,Zm00008a009654 simMerged
Zm00008a009654_T01.v1.1.exon.2 chr02 212238081 212238206 Zm00008a009654 212236920 212244219 Zm00008a009653c Zm00008a009653,Zm00008a009654 simMerged
Zm00008a009654_T01.v1.1.exon.2 chr02 212238081 212238206 Zm00008a009653c 212236920 212244219 Zm00008a009653c Zm00008a009653,Zm00008a009654 simMerged
Zm00008a009654_T01.v1.1.exon.3 chr02 212238851 212238969 Zm00008a009654 212236920 212244219 Zm00008a009653c Zm00008a009653,Zm00008a009654 simMerged
Zm00008a009654_T01.v1.1.exon.3 chr02 212238851 212238969 Zm00008a009653c 212236920 212244219 Zm00008a009653c Zm00008a009653,Zm00008a009654 simMerged
Zm00008a009654_T01.v1.1.exon.4 chr02 212239895 212239969 Zm00008a009654 212236920 212244219 Zm00008a009653c Zm00008a009653,Zm00008a009654 simMerged
Zm00008a009654_T01.v1.1.exon.4 chr02 212239895 212239969 Zm00008a009653c 212236920 212244219 Zm00008a009653c Zm00008a009653,Zm00008a009654 simMerged
Zm00008a009654_T01.v1.1.exon.5 chr02 212240630 212240771 Zm00008a009654 212236920 212244219 Zm00008a009653c Zm00008a009653,Zm00008a009654 simMerged
Zm00008a009654_T01.v1.1.exon.5 chr02 212240630 212240771 Zm00008a009653c 212236920 212244219 Zm00008a009653c Zm00008a009653,Zm00008a009654 simMerged
Zm00008a009654_T01.v1.1.exon.6 chr02 212242568 212242612 Zm00008a009654 212236920 212244219 Zm00008a009653c Zm00008a009653,Zm00008a009654 simMerged
Zm00008a009654_T01.v1.1.exon.6 chr02 212242568 212242612 Zm00008a009653c 212236920 212244219 Zm00008a009653c Zm00008a009653,Zm00008a009654 simMerged
Zm00008a009654_T01.v1.1.exon.7 chr02 212242691 212242793 Zm00008a009654 212236920 212244219 Zm00008a009653c Zm00008a009653,Zm00008a009654 simMerged
Zm00008a009654_T01.v1.1.exon.7 chr02 212242691 212242793 Zm00008a009653c 212236920 212244219 Zm00008a009653c Zm00008a009653,Zm00008a009654 simMerged
Zm00008a009654_T01.v1.1.exon.8 chr02 212243905 212244219 Zm00008a009654 212236920 212244219 Zm00008a009653c Zm00008a009653,Zm00008a009654 simMerged
Zm00008a009654_T01.v1.1.exon.8 chr02 212243905 212244219 Zm00008a009653c 212236920 212244219 Zm00008a009653c Zm00008a009653,Zm00008a009654 simMerged
Zm00008a009656_T01.v1.1.exon.1 chr02 212264207 212264842 Zm00008a009656 212264207 212265656 Zm00008a009655c Zm00008a009655,Zm00008a009656 simMerged
Zm00008a009656_T01.v1.1.exon.1 chr02 212264207 212264842 Zm00008a009655c 212264207 212265656 Zm00008a009655c Zm00008a009655,Zm00008a009656 simMerged
Zm00008a009656_T01.v1.1.exon.2 chr02 212265369 212265656 Zm00008a009656 212264207 212265656 Zm00008a009655c Zm00008a009655,Zm00008a009656 simMerged
Zm00008a009656_T01.v1.1.exon.2 chr02 212265369 212265656 Zm00008a009655c 212264207 212265656 Zm00008a009655c Zm00008a009655,Zm00008a009656 simMerged
Zm00008a009661_T01.v1.1.exon.1 chr02 212418545 212418748 Zm00008a009661 212418545 212383951 Zm00008a009660c Zm00008a009660,Zm00008a009661 simMerged
Zm00008a009661_T01.v1.1.exon.1 chr02 212418545 212418748 Zm00008a009660c 212418545 212383951 Zm00008a009660c Zm00008a009660,Zm00008a009661 simMerged
Zm00008a009661_T01.v1.1.exon.2 chr02 212417673 212417680 Zm00008a009661 212418545 212383951 Zm00008a009660c Zm00008a009660,Zm00008a009661 simMerged
Zm00008a009661_T01.v1.1.exon.2 chr02 212417673 212417680 Zm00008a009660c 212418545 212383951 Zm00008a009660c Zm00008a009660,Zm00008a009661 simMerged
Zm00008a009661_T01.v1.1.exon.3 chr02 212384919 212385021 Zm00008a009661 212418545 212383951 Zm00008a009660c Zm00008a009660,Zm00008a009661 simMerged
Zm00008a009661_T01.v1.1.exon.3 chr02 212384919 212385021 Zm00008a009660c 212418545 212383951 Zm00008a009660c Zm00008a009660,Zm00008a009661 simMerged
Zm00008a009661_T01.v1.1.exon.4 chr02 212383907 212383951 Zm00008a009661 212418545 212383951 Zm00008a009660c Zm00008a009660,Zm00008a009661 simMerged
Zm00008a009661_T01.v1.1.exon.4 chr02 212383907 212383951 Zm00008a009660c 212418545 212383951 Zm00008a009660c Zm00008a009660,Zm00008a009661 simMerged
Zm00008a009665_T01.v1.1.exon.1 chr02 212539098 212539387 Zm00008a009665 212539098 212541122 Zm00008a009664c Zm00008a009664,Zm00008a009665 simMerged
Zm00008a009665_T01.v1.1.exon.1 chr02 212539098 212539387 Zm00008a009664c 212539098 212541122 Zm00008a009664c Zm00008a009664,Zm00008a009665 simMerged
Zm00008a009665_T01.v1.1.exon.2 chr02 212540603 212541122 Zm00008a009665 212539098 212541122 Zm00008a009664c Zm00008a009664,Zm00008a009665 simMerged
Zm00008a009665_T01.v1.1.exon.2 chr02 212540603 212541122 Zm00008a009664c 212539098 212541122 Zm00008a009664c Zm00008a009664,Zm00008a009665 simMerged
Zm00008a009669_T01.v1.1.exon.1 chr02 212648438 212649190 Zm00008a009669 212648438 212650750 Zm00008a009668c Zm00008a009668,Zm00008a009669 simMerged
Zm00008a009669_T01.v1.1.exon.1 chr02 212648438 212649190 Zm00008a009668c 212648438 212650750 Zm00008a009668c Zm00008a009668,Zm00008a009669 simMerged
Zm00008a009669_T01.v1.1.exon.2 chr02 212649291 212649554 Zm00008a009669 212648438 212650750 Zm00008a009668c Zm00008a009668,Zm00008a009669 simMerged
Zm00008a009669_T01.v1.1.exon.2 chr02 212649291 212649554 Zm00008a009668c 212648438 212650750 Zm00008a009668c Zm00008a009668,Zm00008a009669 simMerged
Zm00008a009669_T01.v1.1.exon.3 chr02 212649711 212649802 Zm00008a009669 212648438 212650750 Zm00008a009668c Zm00008a009668,Zm00008a009669 simMerged
Zm00008a009669_T01.v1.1.exon.3 chr02 212649711 212649802 Zm00008a009668c 212648438 212650750 Zm00008a009668c Zm00008a009668,Zm00008a009669 simMerged
Zm00008a009669_T01.v1.1.exon.4 chr02 212649979 212650750 Zm00008a009669 212648438 212650750 Zm00008a009668c Zm00008a009668,Zm00008a009669 simMerged
Zm00008a009669_T01.v1.1.exon.4 chr02 212649979 212650750 Zm00008a009668c 212648438 212650750 Zm00008a009668c Zm00008a009668,Zm00008a009669 simMerged
Zm00008a009673_T01.v1.1.exon.1 chr02 212765854 212765891 Zm00008a009673 212765854 212767546 Zm00008a009672c Zm00008a009672,Zm00008a009673 simMerged
Zm00008a009673_T01.v1.1.exon.1 chr02 212765854 212765891 Zm00008a009672c 212765854 212767546 Zm00008a009672c Zm00008a009672,Zm00008a009673 simMerged
Zm00008a009673_T01.v1.1.exon.2 chr02 212767360 212767546 Zm00008a009673 212765854 212767546 Zm00008a009672c Zm00008a009672,Zm00008a009673 simMerged
Zm00008a009673_T01.v1.1.exon.2 chr02 212767360 212767546 Zm00008a009672c 212765854 212767546 Zm00008a009672c Zm00008a009672,Zm00008a009673 simMerged
Zm00008a009675_T01.v1.1.exon.1 chr02 212848523 212848771 Zm00008a009675 212848523 212849748 Zm00008a009674c Zm00008a009674,Zm00008a009675 simMerged
Zm00008a009675_T01.v1.1.exon.1 chr02 212848523 212848771 Zm00008a009674c 212848523 212849748 Zm00008a009674c Zm00008a009674,Zm00008a009675 simMerged
Zm00008a009675_T01.v1.1.exon.2 chr02 212849401 212849748 Zm00008a009675 212848523 212849748 Zm00008a009674c Zm00008a009674,Zm00008a009675 simMerged
Zm00008a009675_T01.v1.1.exon.2 chr02 212849401 212849748 Zm00008a009674c 212848523 212849748 Zm00008a009674c Zm00008a009674,Zm00008a009675 simMerged
Zm00008a009685_T01.v1.1.exon.1 chr02 213154681 213155484 Zm00008a009685 213154681 213155484 Zm00008a009684c Zm00008a009684,Zm00008a009685 simMerged
Zm00008a009685_T01.v1.1.exon.1 chr02 213154681 213155484 Zm00008a009684c 213154681 213155484 Zm00008a009684c Zm00008a009684,Zm00008a009685 simMerged
Zm00008a009687_T01.v1.1.exon.1 chr02 213197058 213197328 Zm00008a009687 213197058 213197628 Zm00008a009686c Zm00008a009686,Zm00008a009687 simMerged
Zm00008a009687_T01.v1.1.exon.1 chr02 213197058 213197328 Zm00008a009686c 213197058 213197628 Zm00008a009686c Zm00008a009686,Zm00008a009687 simMerged
Zm00008a009687_T01.v1.1.exon.2 chr02 213197420 213197628 Zm00008a009687 213197058 213197628 Zm00008a009686c Zm00008a009686,Zm00008a009687 simMerged
Zm00008a009687_T01.v1.1.exon.2 chr02 213197420 213197628 Zm00008a009686c 213197058 213197628 Zm00008a009686c Zm00008a009686,Zm00008a009687 simMerged
Zm00008a009689_T01.v1.1.exon.1 chr02 213214068 213214287 Zm00008a009689 213214068 213208693 Zm00008a009688c Zm00008a009688,Zm00008a009689 simMerged
Zm00008a009689_T01.v1.1.exon.1 chr02 213214068 213214287 Zm00008a009688c 213214068 213208693 Zm00008a009688c Zm00008a009688,Zm00008a009689 simMerged
Zm00008a009689_T01.v1.1.exon.2 chr02 213211211 213212308 Zm00008a009689 213214068 213208693 Zm00008a009688c Zm00008a009688,Zm00008a009689 simMerged
Zm00008a009689_T01.v1.1.exon.2 chr02 213211211 213212308 Zm00008a009688c 213214068 213208693 Zm00008a009688c Zm00008a009688,Zm00008a009689 simMerged
Zm00008a009689_T01.v1.1.exon.3 chr02 213210849 213211018 Zm00008a009689 213214068 213208693 Zm00008a009688c Zm00008a009688,Zm00008a009689 simMerged
Zm00008a009689_T01.v1.1.exon.3 chr02 213210849 213211018 Zm00008a009688c 213214068 213208693 Zm00008a009688c Zm00008a009688,Zm00008a009689 simMerged
Zm00008a009689_T01.v1.1.exon.4 chr02 213208739 213209276 Zm00008a009689 213214068 213208693 Zm00008a009688c Zm00008a009688,Zm00008a009689 simMerged
Zm00008a009689_T01.v1.1.exon.4 chr02 213208739 213209276 Zm00008a009688c 213214068 213208693 Zm00008a009688c Zm00008a009688,Zm00008a009689 simMerged
Zm00008a009689_T01.v1.1.exon.5 chr02 213208570 213208693 Zm00008a009689 213214068 213208693 Zm00008a009688c Zm00008a009688,Zm00008a009689 simMerged
Zm00008a009689_T01.v1.1.exon.5 chr02 213208570 213208693 Zm00008a009688c 213214068 213208693 Zm00008a009688c Zm00008a009688,Zm00008a009689 simMerged
Zm00008a009692_T01.v1.1.exon.1 chr02 213308165 213308719 Zm00008a009692 213308165 213308719 Zm00008a009691c Zm00008a009691,Zm00008a009692 simMerged
Zm00008a009692_T01.v1.1.exon.1 chr02 213308165 213308719 Zm00008a009691c 213308165 213308719 Zm00008a009691c Zm00008a009691,Zm00008a009692 simMerged
Zm00008a009699_T01.v1.1.exon.1 chr02 213457049 213457228 Zm00008a009699 213457049 213454778 Zm00008a009698c Zm00008a009698,Zm00008a009699 simMerged
Zm00008a009699_T01.v1.1.exon.1 chr02 213457049 213457228 Zm00008a009698c 213457049 213454778 Zm00008a009698c Zm00008a009698,Zm00008a009699 simMerged
Zm00008a009699_T01.v1.1.exon.2 chr02 213456778 213456911 Zm00008a009699 213457049 213454778 Zm00008a009698c Zm00008a009698,Zm00008a009699 simMerged
Zm00008a009699_T01.v1.1.exon.2 chr02 213456778 213456911 Zm00008a009698c 213457049 213454778 Zm00008a009698c Zm00008a009698,Zm00008a009699 simMerged
Zm00008a009699_T01.v1.1.exon.3 chr02 213455616 213455738 Zm00008a009699 213457049 213454778 Zm00008a009698c Zm00008a009698,Zm00008a009699 simMerged
Zm00008a009699_T01.v1.1.exon.3 chr02 213455616 213455738 Zm00008a009698c 213457049 213454778 Zm00008a009698c Zm00008a009698,Zm00008a009699 simMerged
Zm00008a009699_T01.v1.1.exon.4 chr02 213455471 213455527 Zm00008a009699 213457049 213454778 Zm00008a009698c Zm00008a009698,Zm00008a009699 simMerged
Zm00008a009699_T01.v1.1.exon.4 chr02 213455471 213455527 Zm00008a009698c 213457049 213454778 Zm00008a009698c Zm00008a009698,Zm00008a009699 simMerged
Zm00008a009699_T01.v1.1.exon.5 chr02 213455313 213455387 Zm00008a009699 213457049 213454778 Zm00008a009698c Zm00008a009698,Zm00008a009699 simMerged
Zm00008a009699_T01.v1.1.exon.5 chr02 213455313 213455387 Zm00008a009698c 213457049 213454778 Zm00008a009698c Zm00008a009698,Zm00008a009699 simMerged
Zm00008a009699_T01.v1.1.exon.6 chr02 213454003 213454778 Zm00008a009699 213457049 213454778 Zm00008a009698c Zm00008a009698,Zm00008a009699 simMerged
Zm00008a009699_T01.v1.1.exon.6 chr02 213454003 213454778 Zm00008a009698c 213457049 213454778 Zm00008a009698c Zm00008a009698,Zm00008a009699 simMerged
Zm00008a009705_T01.v1.1.exon.1 chr02 213631719 213631970 Zm00008a009705 213631719 213628618 Zm00008a009704c Zm00008a009704,Zm00008a009705 simMerged
Zm00008a009705_T01.v1.1.exon.1 chr02 213631719 213631970 Zm00008a009704c 213631719 213628618 Zm00008a009704c Zm00008a009704,Zm00008a009705 simMerged
Zm00008a009705_T01.v1.1.exon.2 chr02 213630178 213630261 Zm00008a009705 213631719 213628618 Zm00008a009704c Zm00008a009704,Zm00008a009705 simMerged
Zm00008a009705_T01.v1.1.exon.2 chr02 213630178 213630261 Zm00008a009704c 213631719 213628618 Zm00008a009704c Zm00008a009704,Zm00008a009705 simMerged
Zm00008a009705_T01.v1.1.exon.3 chr02 213629406 213629504 Zm00008a009705 213631719 213628618 Zm00008a009704c Zm00008a009704,Zm00008a009705 simMerged
Zm00008a009705_T01.v1.1.exon.3 chr02 213629406 213629504 Zm00008a009704c 213631719 213628618 Zm00008a009704c Zm00008a009704,Zm00008a009705 simMerged
Zm00008a009705_T01.v1.1.exon.4 chr02 213629057 213629299 Zm00008a009705 213631719 213628618 Zm00008a009704c Zm00008a009704,Zm00008a009705 simMerged
Zm00008a009705_T01.v1.1.exon.4 chr02 213629057 213629299 Zm00008a009704c 213631719 213628618 Zm00008a009704c Zm00008a009704,Zm00008a009705 simMerged
Zm00008a009705_T01.v1.1.exon.5 chr02 213627642 213628618 Zm00008a009705 213631719 213628618 Zm00008a009704c Zm00008a009704,Zm00008a009705 simMerged
Zm00008a009705_T01.v1.1.exon.5 chr02 213627642 213628618 Zm00008a009704c 213631719 213628618 Zm00008a009704c Zm00008a009704,Zm00008a009705 simMerged
Zm00008a009711_T01.v1.1.exon.1 chr02 213871645 213871884 Zm00008a009711 213871645 213879680 Zm00008a009710c Zm00008a009710,Zm00008a009711 simMerged
Zm00008a009711_T01.v1.1.exon.1 chr02 213871645 213871884 Zm00008a009710c 213871645 213879680 Zm00008a009710c Zm00008a009710,Zm00008a009711 simMerged
Zm00008a009711_T01.v1.1.exon.2 chr02 213878065 213878269 Zm00008a009711 213871645 213879680 Zm00008a009710c Zm00008a009710,Zm00008a009711 simMerged
Zm00008a009711_T01.v1.1.exon.2 chr02 213878065 213878269 Zm00008a009710c 213871645 213879680 Zm00008a009710c Zm00008a009710,Zm00008a009711 simMerged
Zm00008a009711_T01.v1.1.exon.3 chr02 213878654 213878725 Zm00008a009711 213871645 213879680 Zm00008a009710c Zm00008a009710,Zm00008a009711 simMerged
Zm00008a009711_T01.v1.1.exon.3 chr02 213878654 213878725 Zm00008a009710c 213871645 213879680 Zm00008a009710c Zm00008a009710,Zm00008a009711 simMerged
Zm00008a009711_T01.v1.1.exon.4 chr02 213878816 213878953 Zm00008a009711 213871645 213879680 Zm00008a009710c Zm00008a009710,Zm00008a009711 simMerged
Zm00008a009711_T01.v1.1.exon.4 chr02 213878816 213878953 Zm00008a009710c 213871645 213879680 Zm00008a009710c Zm00008a009710,Zm00008a009711 simMerged
Zm00008a009711_T01.v1.1.exon.5 chr02 213879024 213879210 Zm00008a009711 213871645 213879680 Zm00008a009710c Zm00008a009710,Zm00008a009711 simMerged
Zm00008a009711_T01.v1.1.exon.5 chr02 213879024 213879210 Zm00008a009710c 213871645 213879680 Zm00008a009710c Zm00008a009710,Zm00008a009711 simMerged
Zm00008a009711_T01.v1.1.exon.6 chr02 213879348 213879680 Zm00008a009711 213871645 213879680 Zm00008a009710c Zm00008a009710,Zm00008a009711 simMerged
Zm00008a009711_T01.v1.1.exon.6 chr02 213879348 213879680 Zm00008a009710c 213871645 213879680 Zm00008a009710c Zm00008a009710,Zm00008a009711 simMerged
Zm00008a009713_T01.v1.1.exon.1 chr02 213923450 213923752 Zm00008a009713 213923450 213922912 Zm00008a009712c Zm00008a009712,Zm00008a009713 simMerged
Zm00008a009713_T01.v1.1.exon.1 chr02 213923450 213923752 Zm00008a009712c 213923450 213922912 Zm00008a009712c Zm00008a009712,Zm00008a009713 simMerged
Zm00008a009713_T01.v1.1.exon.2 chr02 213922784 213922912 Zm00008a009713 213923450 213922912 Zm00008a009712c Zm00008a009712,Zm00008a009713 simMerged
Zm00008a009713_T01.v1.1.exon.2 chr02 213922784 213922912 Zm00008a009712c 213923450 213922912 Zm00008a009712c Zm00008a009712,Zm00008a009713 simMerged
Zm00008a009715_T01.v1.1.exon.1 chr02 213991895 213992079 Zm00008a009715 213991895 213994176 Zm00008a009714c Zm00008a009714,Zm00008a009715 simMerged
Zm00008a009715_T01.v1.1.exon.1 chr02 213991895 213992079 Zm00008a009714c 213991895 213994176 Zm00008a009714c Zm00008a009714,Zm00008a009715 simMerged
Zm00008a009715_T01.v1.1.exon.2 chr02 213992262 213992462 Zm00008a009715 213991895 213994176 Zm00008a009714c Zm00008a009714,Zm00008a009715 simMerged
Zm00008a009715_T01.v1.1.exon.2 chr02 213992262 213992462 Zm00008a009714c 213991895 213994176 Zm00008a009714c Zm00008a009714,Zm00008a009715 simMerged
Zm00008a009715_T01.v1.1.exon.3 chr02 213992722 213992955 Zm00008a009715 213991895 213994176 Zm00008a009714c Zm00008a009714,Zm00008a009715 simMerged
Zm00008a009715_T01.v1.1.exon.3 chr02 213992722 213992955 Zm00008a009714c 213991895 213994176 Zm00008a009714c Zm00008a009714,Zm00008a009715 simMerged
Zm00008a009715_T01.v1.1.exon.4 chr02 213993476 213993512 Zm00008a009715 213991895 213994176 Zm00008a009714c Zm00008a009714,Zm00008a009715 simMerged
Zm00008a009715_T01.v1.1.exon.4 chr02 213993476 213993512 Zm00008a009714c 213991895 213994176 Zm00008a009714c Zm00008a009714,Zm00008a009715 simMerged
Zm00008a009715_T01.v1.1.exon.5 chr02 213993758 213994176 Zm00008a009715 213991895 213994176 Zm00008a009714c Zm00008a009714,Zm00008a009715 simMerged
Zm00008a009715_T01.v1.1.exon.5 chr02 213993758 213994176 Zm00008a009714c 213991895 213994176 Zm00008a009714c Zm00008a009714,Zm00008a009715 simMerged
Zm00008a009721_T01.v1.1.exon.1 chr02 214300529 214300696 Zm00008a009721 214300529 214302227 Zm00008a009720c Zm00008a009720,Zm00008a009721 simMerged
Zm00008a009721_T01.v1.1.exon.1 chr02 214300529 214300696 Zm00008a009720c 214300529 214302227 Zm00008a009720c Zm00008a009720,Zm00008a009721 simMerged
Zm00008a009721_T01.v1.1.exon.2 chr02 214300780 214300902 Zm00008a009721 214300529 214302227 Zm00008a009720c Zm00008a009720,Zm00008a009721 simMerged
Zm00008a009721_T01.v1.1.exon.2 chr02 214300780 214300902 Zm00008a009720c 214300529 214302227 Zm00008a009720c Zm00008a009720,Zm00008a009721 simMerged
Zm00008a009721_T01.v1.1.exon.3 chr02 214301001 214301083 Zm00008a009721 214300529 214302227 Zm00008a009720c Zm00008a009720,Zm00008a009721 simMerged
Zm00008a009721_T01.v1.1.exon.3 chr02 214301001 214301083 Zm00008a009720c 214300529 214302227 Zm00008a009720c Zm00008a009720,Zm00008a009721 simMerged
Zm00008a009721_T01.v1.1.exon.4 chr02 214301199 214301308 Zm00008a009721 214300529 214302227 Zm00008a009720c Zm00008a009720,Zm00008a009721 simMerged
Zm00008a009721_T01.v1.1.exon.4 chr02 214301199 214301308 Zm00008a009720c 214300529 214302227 Zm00008a009720c Zm00008a009720,Zm00008a009721 simMerged
Zm00008a009721_T01.v1.1.exon.5 chr02 214301632 214301707 Zm00008a009721 214300529 214302227 Zm00008a009720c Zm00008a009720,Zm00008a009721 simMerged
Zm00008a009721_T01.v1.1.exon.5 chr02 214301632 214301707 Zm00008a009720c 214300529 214302227 Zm00008a009720c Zm00008a009720,Zm00008a009721 simMerged
Zm00008a009721_T01.v1.1.exon.6 chr02 214301790 214302227 Zm00008a009721 214300529 214302227 Zm00008a009720c Zm00008a009720,Zm00008a009721 simMerged
Zm00008a009721_T01.v1.1.exon.6 chr02 214301790 214302227 Zm00008a009720c 214300529 214302227 Zm00008a009720c Zm00008a009720,Zm00008a009721 simMerged
Zm00008a009724_T01.v1.1.exon.1 chr02 214450759 214451285 Zm00008a009724 214450759 214443108 Zm00008a009723c Zm00008a009723,Zm00008a009724 simMerged
Zm00008a009724_T01.v1.1.exon.1 chr02 214450759 214451285 Zm00008a009723c 214450759 214443108 Zm00008a009723c Zm00008a009723,Zm00008a009724 simMerged
Zm00008a009724_T01.v1.1.exon.2 chr02 214446446 214446497 Zm00008a009724 214450759 214443108 Zm00008a009723c Zm00008a009723,Zm00008a009724 simMerged
Zm00008a009724_T01.v1.1.exon.2 chr02 214446446 214446497 Zm00008a009723c 214450759 214443108 Zm00008a009723c Zm00008a009723,Zm00008a009724 simMerged
Zm00008a009724_T01.v1.1.exon.3 chr02 214446274 214446350 Zm00008a009724 214450759 214443108 Zm00008a009723c Zm00008a009723,Zm00008a009724 simMerged
Zm00008a009724_T01.v1.1.exon.3 chr02 214446274 214446350 Zm00008a009723c 214450759 214443108 Zm00008a009723c Zm00008a009723,Zm00008a009724 simMerged
Zm00008a009724_T01.v1.1.exon.4 chr02 214443102 214443108 Zm00008a009724 214450759 214443108 Zm00008a009723c Zm00008a009723,Zm00008a009724 simMerged
Zm00008a009724_T01.v1.1.exon.4 chr02 214443102 214443108 Zm00008a009723c 214450759 214443108 Zm00008a009723c Zm00008a009723,Zm00008a009724 simMerged
Zm00008a009731_T01.v1.1.exon.1 chr02 214564587 214565478 Zm00008a009731 214564587 214565820 Zm00008a009730c Zm00008a009730,Zm00008a009731 simMerged
Zm00008a009731_T01.v1.1.exon.1 chr02 214564587 214565478 Zm00008a009730c 214564587 214565820 Zm00008a009730c Zm00008a009730,Zm00008a009731 simMerged
Zm00008a009731_T01.v1.1.exon.2 chr02 214565566 214565820 Zm00008a009731 214564587 214565820 Zm00008a009730c Zm00008a009730,Zm00008a009731 simMerged
Zm00008a009731_T01.v1.1.exon.2 chr02 214565566 214565820 Zm00008a009730c 214564587 214565820 Zm00008a009730c Zm00008a009730,Zm00008a009731 simMerged
Zm00008a009733_T01.v1.1.exon.1 chr02 214595376 214595463 Zm00008a009733 214595376 214613299 Zm00008a009732c Zm00008a009732,Zm00008a009733 simMerged
Zm00008a009733_T01.v1.1.exon.1 chr02 214595376 214595463 Zm00008a009732c 214595376 214613299 Zm00008a009732c Zm00008a009732,Zm00008a009733 simMerged
Zm00008a009733_T01.v1.1.exon.2 chr02 214606185 214606339 Zm00008a009733 214595376 214613299 Zm00008a009732c Zm00008a009732,Zm00008a009733 simMerged
Zm00008a009733_T01.v1.1.exon.2 chr02 214606185 214606339 Zm00008a009732c 214595376 214613299 Zm00008a009732c Zm00008a009732,Zm00008a009733 simMerged
Zm00008a009733_T01.v1.1.exon.3 chr02 214612319 214612387 Zm00008a009733 214595376 214613299 Zm00008a009732c Zm00008a009732,Zm00008a009733 simMerged
Zm00008a009733_T01.v1.1.exon.3 chr02 214612319 214612387 Zm00008a009732c 214595376 214613299 Zm00008a009732c Zm00008a009732,Zm00008a009733 simMerged
Zm00008a009733_T01.v1.1.exon.4 chr02 214613081 214613299 Zm00008a009733 214595376 214613299 Zm00008a009732c Zm00008a009732,Zm00008a009733 simMerged
Zm00008a009733_T01.v1.1.exon.4 chr02 214613081 214613299 Zm00008a009732c 214595376 214613299 Zm00008a009732c Zm00008a009732,Zm00008a009733 simMerged
Zm00008a009738_T01.v1.1.exon.1 chr02 214815780 214815911 Zm00008a009738 214815780 214815158 Zm00008a009737c Zm00008a009737,Zm00008a009738 simMerged
Zm00008a009738_T01.v1.1.exon.1 chr02 214815780 214815911 Zm00008a009737c 214815780 214815158 Zm00008a009737c Zm00008a009737,Zm00008a009738 simMerged
Zm00008a009738_T01.v1.1.exon.2 chr02 214815644 214815697 Zm00008a009738 214815780 214815158 Zm00008a009737c Zm00008a009737,Zm00008a009738 simMerged
Zm00008a009738_T01.v1.1.exon.2 chr02 214815644 214815697 Zm00008a009737c 214815780 214815158 Zm00008a009737c Zm00008a009737,Zm00008a009738 simMerged
Zm00008a009738_T01.v1.1.exon.3 chr02 214815447 214815509 Zm00008a009738 214815780 214815158 Zm00008a009737c Zm00008a009737,Zm00008a009738 simMerged
Zm00008a009738_T01.v1.1.exon.3 chr02 214815447 214815509 Zm00008a009737c 214815780 214815158 Zm00008a009737c Zm00008a009737,Zm00008a009738 simMerged
Zm00008a009738_T01.v1.1.exon.4 chr02 214815209 214815348 Zm00008a009738 214815780 214815158 Zm00008a009737c Zm00008a009737,Zm00008a009738 simMerged
Zm00008a009738_T01.v1.1.exon.4 chr02 214815209 214815348 Zm00008a009737c 214815780 214815158 Zm00008a009737c Zm00008a009737,Zm00008a009738 simMerged
Zm00008a009738_T01.v1.1.exon.5 chr02 214814977 214815158 Zm00008a009738 214815780 214815158 Zm00008a009737c Zm00008a009737,Zm00008a009738 simMerged
Zm00008a009738_T01.v1.1.exon.5 chr02 214814977 214815158 Zm00008a009737c 214815780 214815158 Zm00008a009737c Zm00008a009737,Zm00008a009738 simMerged
Zm00008a009745_T01.v1.1.exon.1 chr02 214986612 214986751 Zm00008a009745 214986612 214986376 Zm00008a009744c Zm00008a009744,Zm00008a009745 simMerged
Zm00008a009745_T01.v1.1.exon.1 chr02 214986612 214986751 Zm00008a009744c 214986612 214986376 Zm00008a009744c Zm00008a009744,Zm00008a009745 simMerged
Zm00008a009745_T01.v1.1.exon.2 chr02 214986427 214986537 Zm00008a009745 214986612 214986376 Zm00008a009744c Zm00008a009744,Zm00008a009745 simMerged
Zm00008a009745_T01.v1.1.exon.2 chr02 214986427 214986537 Zm00008a009744c 214986612 214986376 Zm00008a009744c Zm00008a009744,Zm00008a009745 simMerged
Zm00008a009745_T01.v1.1.exon.3 chr02 214986290 214986376 Zm00008a009745 214986612 214986376 Zm00008a009744c Zm00008a009744,Zm00008a009745 simMerged
Zm00008a009745_T01.v1.1.exon.3 chr02 214986290 214986376 Zm00008a009744c 214986612 214986376 Zm00008a009744c Zm00008a009744,Zm00008a009745 simMerged
Zm00008a009749_T01.v1.1.exon.1 chr02 215110175 215110226 Zm00008a009749 215110175 215095218 Zm00008a009748c Zm00008a009748,Zm00008a009749 simMerged
Zm00008a009749_T01.v1.1.exon.1 chr02 215110175 215110226 Zm00008a009748c 215110175 215095218 Zm00008a009748c Zm00008a009748,Zm00008a009749 simMerged
Zm00008a009749_T01.v1.1.exon.2 chr02 215109291 215109684 Zm00008a009749 215110175 215095218 Zm00008a009748c Zm00008a009748,Zm00008a009749 simMerged
Zm00008a009749_T01.v1.1.exon.2 chr02 215109291 215109684 Zm00008a009748c 215110175 215095218 Zm00008a009748c Zm00008a009748,Zm00008a009749 simMerged
Zm00008a009749_T01.v1.1.exon.3 chr02 215108924 215109008 Zm00008a009749 215110175 215095218 Zm00008a009748c Zm00008a009748,Zm00008a009749 simMerged
Zm00008a009749_T01.v1.1.exon.3 chr02 215108924 215109008 Zm00008a009748c 215110175 215095218 Zm00008a009748c Zm00008a009748,Zm00008a009749 simMerged
Zm00008a009749_T01.v1.1.exon.4 chr02 215106288 215106368 Zm00008a009749 215110175 215095218 Zm00008a009748c Zm00008a009748,Zm00008a009749 simMerged
Zm00008a009749_T01.v1.1.exon.4 chr02 215106288 215106368 Zm00008a009748c 215110175 215095218 Zm00008a009748c Zm00008a009748,Zm00008a009749 simMerged
Zm00008a009749_T01.v1.1.exon.5 chr02 215096717 215096855 Zm00008a009749 215110175 215095218 Zm00008a009748c Zm00008a009748,Zm00008a009749 simMerged
Zm00008a009749_T01.v1.1.exon.5 chr02 215096717 215096855 Zm00008a009748c 215110175 215095218 Zm00008a009748c Zm00008a009748,Zm00008a009749 simMerged
Zm00008a009749_T01.v1.1.exon.6 chr02 215096544 215096627 Zm00008a009749 215110175 215095218 Zm00008a009748c Zm00008a009748,Zm00008a009749 simMerged
Zm00008a009749_T01.v1.1.exon.6 chr02 215096544 215096627 Zm00008a009748c 215110175 215095218 Zm00008a009748c Zm00008a009748,Zm00008a009749 simMerged
Zm00008a009749_T01.v1.1.exon.7 chr02 215095506 215096456 Zm00008a009749 215110175 215095218 Zm00008a009748c Zm00008a009748,Zm00008a009749 simMerged
Zm00008a009749_T01.v1.1.exon.7 chr02 215095506 215096456 Zm00008a009748c 215110175 215095218 Zm00008a009748c Zm00008a009748,Zm00008a009749 simMerged
Zm00008a009749_T01.v1.1.exon.8 chr02 215095351 215095418 Zm00008a009749 215110175 215095218 Zm00008a009748c Zm00008a009748,Zm00008a009749 simMerged
Zm00008a009749_T01.v1.1.exon.8 chr02 215095351 215095418 Zm00008a009748c 215110175 215095218 Zm00008a009748c Zm00008a009748,Zm00008a009749 simMerged
Zm00008a009749_T01.v1.1.exon.9 chr02 215092069 215095218 Zm00008a009749 215110175 215095218 Zm00008a009748c Zm00008a009748,Zm00008a009749 simMerged
Zm00008a009749_T01.v1.1.exon.9 chr02 215092069 215095218 Zm00008a009748c 215110175 215095218 Zm00008a009748c Zm00008a009748,Zm00008a009749 simMerged
Zm00008a009751_T01.v1.1.exon.1 chr02 215117981 215119018 Zm00008a009751 215117981 215116295 Zm00008a009750c Zm00008a009750,Zm00008a009751 simMerged
Zm00008a009751_T01.v1.1.exon.1 chr02 215117981 215119018 Zm00008a009750c 215117981 215116295 Zm00008a009750c Zm00008a009750,Zm00008a009751 simMerged
Zm00008a009751_T01.v1.1.exon.2 chr02 215117111 215117149 Zm00008a009751 215117981 215116295 Zm00008a009750c Zm00008a009750,Zm00008a009751 simMerged
Zm00008a009751_T01.v1.1.exon.2 chr02 215117111 215117149 Zm00008a009750c 215117981 215116295 Zm00008a009750c Zm00008a009750,Zm00008a009751 simMerged
Zm00008a009751_T01.v1.1.exon.3 chr02 215115916 215116295 Zm00008a009751 215117981 215116295 Zm00008a009750c Zm00008a009750,Zm00008a009751 simMerged
Zm00008a009751_T01.v1.1.exon.3 chr02 215115916 215116295 Zm00008a009750c 215117981 215116295 Zm00008a009750c Zm00008a009750,Zm00008a009751 simMerged
Zm00008a009753_T01.v1.1.exon.1 chr02 215139704 215140110 Zm00008a009753 215139704 215136536 Zm00008a009752c Zm00008a009752,Zm00008a009753 simMerged
Zm00008a009753_T01.v1.1.exon.1 chr02 215139704 215140110 Zm00008a009752c 215139704 215136536 Zm00008a009752c Zm00008a009752,Zm00008a009753 simMerged
Zm00008a009753_T01.v1.1.exon.2 chr02 215139005 215139113 Zm00008a009753 215139704 215136536 Zm00008a009752c Zm00008a009752,Zm00008a009753 simMerged
Zm00008a009753_T01.v1.1.exon.2 chr02 215139005 215139113 Zm00008a009752c 215139704 215136536 Zm00008a009752c Zm00008a009752,Zm00008a009753 simMerged
Zm00008a009753_T01.v1.1.exon.3 chr02 215138421 215138638 Zm00008a009753 215139704 215136536 Zm00008a009752c Zm00008a009752,Zm00008a009753 simMerged
Zm00008a009753_T01.v1.1.exon.3 chr02 215138421 215138638 Zm00008a009752c 215139704 215136536 Zm00008a009752c Zm00008a009752,Zm00008a009753 simMerged
Zm00008a009753_T01.v1.1.exon.4 chr02 215137775 215138319 Zm00008a009753 215139704 215136536 Zm00008a009752c Zm00008a009752,Zm00008a009753 simMerged
Zm00008a009753_T01.v1.1.exon.4 chr02 215137775 215138319 Zm00008a009752c 215139704 215136536 Zm00008a009752c Zm00008a009752,Zm00008a009753 simMerged
Zm00008a009753_T01.v1.1.exon.5 chr02 215136567 215137412 Zm00008a009753 215139704 215136536 Zm00008a009752c Zm00008a009752,Zm00008a009753 simMerged
Zm00008a009753_T01.v1.1.exon.5 chr02 215136567 215137412 Zm00008a009752c 215139704 215136536 Zm00008a009752c Zm00008a009752,Zm00008a009753 simMerged
Zm00008a009753_T01.v1.1.exon.6 chr02 215136418 215136536 Zm00008a009753 215139704 215136536 Zm00008a009752c Zm00008a009752,Zm00008a009753 simMerged
Zm00008a009753_T01.v1.1.exon.6 chr02 215136418 215136536 Zm00008a009752c 215139704 215136536 Zm00008a009752c Zm00008a009752,Zm00008a009753 simMerged
Zm00008a009755_T01.v1.1.exon.1 chr02 215178925 215178969 Zm00008a009755 215178925 215175143 Zm00008a009754c Zm00008a009754,Zm00008a009755 simMerged
Zm00008a009755_T01.v1.1.exon.1 chr02 215178925 215178969 Zm00008a009754c 215178925 215175143 Zm00008a009754c Zm00008a009754,Zm00008a009755 simMerged
Zm00008a009755_T01.v1.1.exon.2 chr02 215177740 215177807 Zm00008a009755 215178925 215175143 Zm00008a009754c Zm00008a009754,Zm00008a009755 simMerged
Zm00008a009755_T01.v1.1.exon.2 chr02 215177740 215177807 Zm00008a009754c 215178925 215175143 Zm00008a009754c Zm00008a009754,Zm00008a009755 simMerged
Zm00008a009755_T01.v1.1.exon.3 chr02 215175911 215177596 Zm00008a009755 215178925 215175143 Zm00008a009754c Zm00008a009754,Zm00008a009755 simMerged
Zm00008a009755_T01.v1.1.exon.3 chr02 215175911 215177596 Zm00008a009754c 215178925 215175143 Zm00008a009754c Zm00008a009754,Zm00008a009755 simMerged
Zm00008a009755_T01.v1.1.exon.4 chr02 215175677 215175791 Zm00008a009755 215178925 215175143 Zm00008a009754c Zm00008a009754,Zm00008a009755 simMerged
Zm00008a009755_T01.v1.1.exon.4 chr02 215175677 215175791 Zm00008a009754c 215178925 215175143 Zm00008a009754c Zm00008a009754,Zm00008a009755 simMerged
Zm00008a009755_T01.v1.1.exon.5 chr02 215174114 215175143 Zm00008a009755 215178925 215175143 Zm00008a009754c Zm00008a009754,Zm00008a009755 simMerged
Zm00008a009755_T01.v1.1.exon.5 chr02 215174114 215175143 Zm00008a009754c 215178925 215175143 Zm00008a009754c Zm00008a009754,Zm00008a009755 simMerged
Zm00008a009757_T01.v1.1.exon.1 chr02 215268731 215269031 Zm00008a009757 215268731 215271292 Zm00008a009756c Zm00008a009756,Zm00008a009757 simMerged
Zm00008a009757_T01.v1.1.exon.1 chr02 215268731 215269031 Zm00008a009756c 215268731 215271292 Zm00008a009756c Zm00008a009756,Zm00008a009757 simMerged
Zm00008a009757_T01.v1.1.exon.2 chr02 215270482 215270657 Zm00008a009757 215268731 215271292 Zm00008a009756c Zm00008a009756,Zm00008a009757 simMerged
Zm00008a009757_T01.v1.1.exon.2 chr02 215270482 215270657 Zm00008a009756c 215268731 215271292 Zm00008a009756c Zm00008a009756,Zm00008a009757 simMerged
Zm00008a009757_T01.v1.1.exon.3 chr02 215270826 215271292 Zm00008a009757 215268731 215271292 Zm00008a009756c Zm00008a009756,Zm00008a009757 simMerged
Zm00008a009757_T01.v1.1.exon.3 chr02 215270826 215271292 Zm00008a009756c 215268731 215271292 Zm00008a009756c Zm00008a009756,Zm00008a009757 simMerged
Zm00008a009759_T01.v1.1.exon.1 chr02 215342591 215342932 Zm00008a009759 215342591 215347909 Zm00008a009758c Zm00008a009758,Zm00008a009759 simMerged
Zm00008a009759_T01.v1.1.exon.1 chr02 215342591 215342932 Zm00008a009758c 215342591 215347909 Zm00008a009758c Zm00008a009758,Zm00008a009759 simMerged
Zm00008a009759_T01.v1.1.exon.2 chr02 215344481 215344516 Zm00008a009759 215342591 215347909 Zm00008a009758c Zm00008a009758,Zm00008a009759 simMerged
Zm00008a009759_T01.v1.1.exon.2 chr02 215344481 215344516 Zm00008a009758c 215342591 215347909 Zm00008a009758c Zm00008a009758,Zm00008a009759 simMerged
Zm00008a009759_T01.v1.1.exon.3 chr02 215344609 215344687 Zm00008a009759 215342591 215347909 Zm00008a009758c Zm00008a009758,Zm00008a009759 simMerged
Zm00008a009759_T01.v1.1.exon.3 chr02 215344609 215344687 Zm00008a009758c 215342591 215347909 Zm00008a009758c Zm00008a009758,Zm00008a009759 simMerged
Zm00008a009759_T01.v1.1.exon.4 chr02 215344811 215344865 Zm00008a009759 215342591 215347909 Zm00008a009758c Zm00008a009758,Zm00008a009759 simMerged
Zm00008a009759_T01.v1.1.exon.4 chr02 215344811 215344865 Zm00008a009758c 215342591 215347909 Zm00008a009758c Zm00008a009758,Zm00008a009759 simMerged
Zm00008a009759_T01.v1.1.exon.5 chr02 215344940 215345056 Zm00008a009759 215342591 215347909 Zm00008a009758c Zm00008a009758,Zm00008a009759 simMerged
Zm00008a009759_T01.v1.1.exon.5 chr02 215344940 215345056 Zm00008a009758c 215342591 215347909 Zm00008a009758c Zm00008a009758,Zm00008a009759 simMerged
Zm00008a009759_T01.v1.1.exon.6 chr02 215346336 215346500 Zm00008a009759 215342591 215347909 Zm00008a009758c Zm00008a009758,Zm00008a009759 simMerged
Zm00008a009759_T01.v1.1.exon.6 chr02 215346336 215346500 Zm00008a009758c 215342591 215347909 Zm00008a009758c Zm00008a009758,Zm00008a009759 simMerged
Zm00008a009759_T01.v1.1.exon.7 chr02 215346865 215347120 Zm00008a009759 215342591 215347909 Zm00008a009758c Zm00008a009758,Zm00008a009759 simMerged
Zm00008a009759_T01.v1.1.exon.7 chr02 215346865 215347120 Zm00008a009758c 215342591 215347909 Zm00008a009758c Zm00008a009758,Zm00008a009759 simMerged
Zm00008a009759_T01.v1.1.exon.8 chr02 215347430 215347909 Zm00008a009759 215342591 215347909 Zm00008a009758c Zm00008a009758,Zm00008a009759 simMerged
Zm00008a009759_T01.v1.1.exon.8 chr02 215347430 215347909 Zm00008a009758c 215342591 215347909 Zm00008a009758c Zm00008a009758,Zm00008a009759 simMerged
Zm00008a009763_T01.v1.1.exon.1 chr02 215382265 215382448 Zm00008a009763 215382265 215394198 Zm00008a009762c Zm00008a009762,Zm00008a009763 simMerged
Zm00008a009763_T01.v1.1.exon.1 chr02 215382265 215382448 Zm00008a009762c 215382265 215394198 Zm00008a009762c Zm00008a009762,Zm00008a009763 simMerged
Zm00008a009763_T01.v1.1.exon.2 chr02 215382544 215382575 Zm00008a009763 215382265 215394198 Zm00008a009762c Zm00008a009762,Zm00008a009763 simMerged
Zm00008a009763_T01.v1.1.exon.2 chr02 215382544 215382575 Zm00008a009762c 215382265 215394198 Zm00008a009762c Zm00008a009762,Zm00008a009763 simMerged
Zm00008a009763_T01.v1.1.exon.3 chr02 215383748 215383837 Zm00008a009763 215382265 215394198 Zm00008a009762c Zm00008a009762,Zm00008a009763 simMerged
Zm00008a009763_T01.v1.1.exon.3 chr02 215383748 215383837 Zm00008a009762c 215382265 215394198 Zm00008a009762c Zm00008a009762,Zm00008a009763 simMerged
Zm00008a009763_T01.v1.1.exon.4 chr02 215384874 215384968 Zm00008a009763 215382265 215394198 Zm00008a009762c Zm00008a009762,Zm00008a009763 simMerged
Zm00008a009763_T01.v1.1.exon.4 chr02 215384874 215384968 Zm00008a009762c 215382265 215394198 Zm00008a009762c Zm00008a009762,Zm00008a009763 simMerged
Zm00008a009763_T01.v1.1.exon.5 chr02 215385070 215385271 Zm00008a009763 215382265 215394198 Zm00008a009762c Zm00008a009762,Zm00008a009763 simMerged
Zm00008a009763_T01.v1.1.exon.5 chr02 215385070 215385271 Zm00008a009762c 215382265 215394198 Zm00008a009762c Zm00008a009762,Zm00008a009763 simMerged
Zm00008a009763_T01.v1.1.exon.6 chr02 215386002 215386171 Zm00008a009763 215382265 215394198 Zm00008a009762c Zm00008a009762,Zm00008a009763 simMerged
Zm00008a009763_T01.v1.1.exon.6 chr02 215386002 215386171 Zm00008a009762c 215382265 215394198 Zm00008a009762c Zm00008a009762,Zm00008a009763 simMerged
Zm00008a009763_T01.v1.1.exon.7 chr02 215386362 215386495 Zm00008a009763 215382265 215394198 Zm00008a009762c Zm00008a009762,Zm00008a009763 simMerged
Zm00008a009763_T01.v1.1.exon.7 chr02 215386362 215386495 Zm00008a009762c 215382265 215394198 Zm00008a009762c Zm00008a009762,Zm00008a009763 simMerged
Zm00008a009763_T01.v1.1.exon.8 chr02 215386612 215386700 Zm00008a009763 215382265 215394198 Zm00008a009762c Zm00008a009762,Zm00008a009763 simMerged
Zm00008a009763_T01.v1.1.exon.8 chr02 215386612 215386700 Zm00008a009762c 215382265 215394198 Zm00008a009762c Zm00008a009762,Zm00008a009763 simMerged
Zm00008a009763_T01.v1.1.exon.9 chr02 215387052 215387137 Zm00008a009763 215382265 215394198 Zm00008a009762c Zm00008a009762,Zm00008a009763 simMerged
Zm00008a009763_T01.v1.1.exon.9 chr02 215387052 215387137 Zm00008a009762c 215382265 215394198 Zm00008a009762c Zm00008a009762,Zm00008a009763 simMerged
Zm00008a009763_T01.v1.1.exon.10 chr02 215393678 215394198 Zm00008a009763 215382265 215394198 Zm00008a009762c Zm00008a009762,Zm00008a009763 simMerged
Zm00008a009763_T01.v1.1.exon.10 chr02 215393678 215394198 Zm00008a009762c 215382265 215394198 Zm00008a009762c Zm00008a009762,Zm00008a009763 simMerged
Zm00008a009767_T01.v1.1.exon.1 chr02 215512060 215512161 Zm00008a009767 215512060 215486382 Zm00008a009766c Zm00008a009766,Zm00008a009767 simMerged
Zm00008a009767_T01.v1.1.exon.1 chr02 215512060 215512161 Zm00008a009766c 215512060 215486382 Zm00008a009766c Zm00008a009766,Zm00008a009767 simMerged
Zm00008a009767_T01.v1.1.exon.2 chr02 215511127 215511195 Zm00008a009767 215512060 215486382 Zm00008a009766c Zm00008a009766,Zm00008a009767 simMerged
Zm00008a009767_T01.v1.1.exon.2 chr02 215511127 215511195 Zm00008a009766c 215512060 215486382 Zm00008a009766c Zm00008a009766,Zm00008a009767 simMerged
Zm00008a009767_T01.v1.1.exon.3 chr02 215488835 215488957 Zm00008a009767 215512060 215486382 Zm00008a009766c Zm00008a009766,Zm00008a009767 simMerged
Zm00008a009767_T01.v1.1.exon.3 chr02 215488835 215488957 Zm00008a009766c 215512060 215486382 Zm00008a009766c Zm00008a009766,Zm00008a009767 simMerged
Zm00008a009767_T01.v1.1.exon.4 chr02 215488205 215488275 Zm00008a009767 215512060 215486382 Zm00008a009766c Zm00008a009766,Zm00008a009767 simMerged
Zm00008a009767_T01.v1.1.exon.4 chr02 215488205 215488275 Zm00008a009766c 215512060 215486382 Zm00008a009766c Zm00008a009766,Zm00008a009767 simMerged
Zm00008a009767_T01.v1.1.exon.5 chr02 215487817 215487984 Zm00008a009767 215512060 215486382 Zm00008a009766c Zm00008a009766,Zm00008a009767 simMerged
Zm00008a009767_T01.v1.1.exon.5 chr02 215487817 215487984 Zm00008a009766c 215512060 215486382 Zm00008a009766c Zm00008a009766,Zm00008a009767 simMerged
Zm00008a009767_T01.v1.1.exon.6 chr02 215487675 215487736 Zm00008a009767 215512060 215486382 Zm00008a009766c Zm00008a009766,Zm00008a009767 simMerged
Zm00008a009767_T01.v1.1.exon.6 chr02 215487675 215487736 Zm00008a009766c 215512060 215486382 Zm00008a009766c Zm00008a009766,Zm00008a009767 simMerged
Zm00008a009767_T01.v1.1.exon.7 chr02 215486622 215486715 Zm00008a009767 215512060 215486382 Zm00008a009766c Zm00008a009766,Zm00008a009767 simMerged
Zm00008a009767_T01.v1.1.exon.7 chr02 215486622 215486715 Zm00008a009766c 215512060 215486382 Zm00008a009766c Zm00008a009766,Zm00008a009767 simMerged
Zm00008a009767_T01.v1.1.exon.8 chr02 215486343 215486382 Zm00008a009767 215512060 215486382 Zm00008a009766c Zm00008a009766,Zm00008a009767 simMerged
Zm00008a009767_T01.v1.1.exon.8 chr02 215486343 215486382 Zm00008a009766c 215512060 215486382 Zm00008a009766c Zm00008a009766,Zm00008a009767 simMerged
Zm00008a009771_T01.v1.1.exon.1 chr02 215709005 215709412 Zm00008a009771 215709005 215715986 Zm00008a009770c Zm00008a009770,Zm00008a009771 simMerged
Zm00008a009771_T01.v1.1.exon.1 chr02 215709005 215709412 Zm00008a009770c 215709005 215715986 Zm00008a009770c Zm00008a009770,Zm00008a009771 simMerged
Zm00008a009771_T01.v1.1.exon.2 chr02 215710095 215710241 Zm00008a009771 215709005 215715986 Zm00008a009770c Zm00008a009770,Zm00008a009771 simMerged
Zm00008a009771_T01.v1.1.exon.2 chr02 215710095 215710241 Zm00008a009770c 215709005 215715986 Zm00008a009770c Zm00008a009770,Zm00008a009771 simMerged
Zm00008a009771_T01.v1.1.exon.3 chr02 215710333 215710545 Zm00008a009771 215709005 215715986 Zm00008a009770c Zm00008a009770,Zm00008a009771 simMerged
Zm00008a009771_T01.v1.1.exon.3 chr02 215710333 215710545 Zm00008a009770c 215709005 215715986 Zm00008a009770c Zm00008a009770,Zm00008a009771 simMerged
Zm00008a009771_T01.v1.1.exon.4 chr02 215710639 215710728 Zm00008a009771 215709005 215715986 Zm00008a009770c Zm00008a009770,Zm00008a009771 simMerged
Zm00008a009771_T01.v1.1.exon.4 chr02 215710639 215710728 Zm00008a009770c 215709005 215715986 Zm00008a009770c Zm00008a009770,Zm00008a009771 simMerged
Zm00008a009771_T01.v1.1.exon.5 chr02 215710877 215710990 Zm00008a009771 215709005 215715986 Zm00008a009770c Zm00008a009770,Zm00008a009771 simMerged
Zm00008a009771_T01.v1.1.exon.5 chr02 215710877 215710990 Zm00008a009770c 215709005 215715986 Zm00008a009770c Zm00008a009770,Zm00008a009771 simMerged
Zm00008a009771_T01.v1.1.exon.6 chr02 215711260 215711529 Zm00008a009771 215709005 215715986 Zm00008a009770c Zm00008a009770,Zm00008a009771 simMerged
Zm00008a009771_T01.v1.1.exon.6 chr02 215711260 215711529 Zm00008a009770c 215709005 215715986 Zm00008a009770c Zm00008a009770,Zm00008a009771 simMerged
Zm00008a009771_T01.v1.1.exon.7 chr02 215711627 215711783 Zm00008a009771 215709005 215715986 Zm00008a009770c Zm00008a009770,Zm00008a009771 simMerged
Zm00008a009771_T01.v1.1.exon.7 chr02 215711627 215711783 Zm00008a009770c 215709005 215715986 Zm00008a009770c Zm00008a009770,Zm00008a009771 simMerged
Zm00008a009771_T01.v1.1.exon.8 chr02 215712077 215712154 Zm00008a009771 215709005 215715986 Zm00008a009770c Zm00008a009770,Zm00008a009771 simMerged
Zm00008a009771_T01.v1.1.exon.8 chr02 215712077 215712154 Zm00008a009770c 215709005 215715986 Zm00008a009770c Zm00008a009770,Zm00008a009771 simMerged
Zm00008a009771_T01.v1.1.exon.9 chr02 215712692 215712792 Zm00008a009771 215709005 215715986 Zm00008a009770c Zm00008a009770,Zm00008a009771 simMerged
Zm00008a009771_T01.v1.1.exon.9 chr02 215712692 215712792 Zm00008a009770c 215709005 215715986 Zm00008a009770c Zm00008a009770,Zm00008a009771 simMerged
Zm00008a009771_T01.v1.1.exon.10 chr02 215713047 215713217 Zm00008a009771 215709005 215715986 Zm00008a009770c Zm00008a009770,Zm00008a009771 simMerged
Zm00008a009771_T01.v1.1.exon.10 chr02 215713047 215713217 Zm00008a009770c 215709005 215715986 Zm00008a009770c Zm00008a009770,Zm00008a009771 simMerged
Zm00008a009771_T01.v1.1.exon.11 chr02 215714963 215715055 Zm00008a009771 215709005 215715986 Zm00008a009770c Zm00008a009770,Zm00008a009771 simMerged
Zm00008a009771_T01.v1.1.exon.11 chr02 215714963 215715055 Zm00008a009770c 215709005 215715986 Zm00008a009770c Zm00008a009770,Zm00008a009771 simMerged
Zm00008a009771_T01.v1.1.exon.12 chr02 215715280 215715296 Zm00008a009771 215709005 215715986 Zm00008a009770c Zm00008a009770,Zm00008a009771 simMerged
Zm00008a009771_T01.v1.1.exon.12 chr02 215715280 215715296 Zm00008a009770c 215709005 215715986 Zm00008a009770c Zm00008a009770,Zm00008a009771 simMerged
Zm00008a009771_T01.v1.1.exon.13 chr02 215715481 215715863 Zm00008a009771 215709005 215715986 Zm00008a009770c Zm00008a009770,Zm00008a009771 simMerged
Zm00008a009771_T01.v1.1.exon.13 chr02 215715481 215715863 Zm00008a009770c 215709005 215715986 Zm00008a009770c Zm00008a009770,Zm00008a009771 simMerged
Zm00008a009771_T01.v1.1.exon.14 chr02 215715904 215715986 Zm00008a009771 215709005 215715986 Zm00008a009770c Zm00008a009770,Zm00008a009771 simMerged
Zm00008a009771_T01.v1.1.exon.14 chr02 215715904 215715986 Zm00008a009770c 215709005 215715986 Zm00008a009770c Zm00008a009770,Zm00008a009771 simMerged
Zm00008a009774_T01.v1.1.exon.1 chr02 215765065 215765123 Zm00008a009774 215765065 215774002 Zm00008a009773c Zm00008a009773,Zm00008a009774 simMerged
Zm00008a009774_T01.v1.1.exon.1 chr02 215765065 215765123 Zm00008a009773c 215765065 215774002 Zm00008a009773c Zm00008a009773,Zm00008a009774 simMerged
Zm00008a009774_T01.v1.1.exon.2 chr02 215765222 215765401 Zm00008a009774 215765065 215774002 Zm00008a009773c Zm00008a009773,Zm00008a009774 simMerged
Zm00008a009774_T01.v1.1.exon.2 chr02 215765222 215765401 Zm00008a009773c 215765065 215774002 Zm00008a009773c Zm00008a009773,Zm00008a009774 simMerged
Zm00008a009774_T01.v1.1.exon.3 chr02 215765494 215765596 Zm00008a009774 215765065 215774002 Zm00008a009773c Zm00008a009773,Zm00008a009774 simMerged
Zm00008a009774_T01.v1.1.exon.3 chr02 215765494 215765596 Zm00008a009773c 215765065 215774002 Zm00008a009773c Zm00008a009773,Zm00008a009774 simMerged
Zm00008a009774_T01.v1.1.exon.4 chr02 215765688 215765718 Zm00008a009774 215765065 215774002 Zm00008a009773c Zm00008a009773,Zm00008a009774 simMerged
Zm00008a009774_T01.v1.1.exon.4 chr02 215765688 215765718 Zm00008a009773c 215765065 215774002 Zm00008a009773c Zm00008a009773,Zm00008a009774 simMerged
Zm00008a009774_T01.v1.1.exon.5 chr02 215766188 215766236 Zm00008a009774 215765065 215774002 Zm00008a009773c Zm00008a009773,Zm00008a009774 simMerged
Zm00008a009774_T01.v1.1.exon.5 chr02 215766188 215766236 Zm00008a009773c 215765065 215774002 Zm00008a009773c Zm00008a009773,Zm00008a009774 simMerged
Zm00008a009774_T01.v1.1.exon.6 chr02 215766541 215766693 Zm00008a009774 215765065 215774002 Zm00008a009773c Zm00008a009773,Zm00008a009774 simMerged
Zm00008a009774_T01.v1.1.exon.6 chr02 215766541 215766693 Zm00008a009773c 215765065 215774002 Zm00008a009773c Zm00008a009773,Zm00008a009774 simMerged
Zm00008a009774_T01.v1.1.exon.7 chr02 215768856 215770872 Zm00008a009774 215765065 215774002 Zm00008a009773c Zm00008a009773,Zm00008a009774 simMerged
Zm00008a009774_T01.v1.1.exon.7 chr02 215768856 215770872 Zm00008a009773c 215765065 215774002 Zm00008a009773c Zm00008a009773,Zm00008a009774 simMerged
Zm00008a009774_T01.v1.1.exon.8 chr02 215771166 215772527 Zm00008a009774 215765065 215774002 Zm00008a009773c Zm00008a009773,Zm00008a009774 simMerged
Zm00008a009774_T01.v1.1.exon.8 chr02 215771166 215772527 Zm00008a009773c 215765065 215774002 Zm00008a009773c Zm00008a009773,Zm00008a009774 simMerged
Zm00008a009774_T01.v1.1.exon.9 chr02 215773634 215774002 Zm00008a009774 215765065 215774002 Zm00008a009773c Zm00008a009773,Zm00008a009774 simMerged
Zm00008a009774_T01.v1.1.exon.9 chr02 215773634 215774002 Zm00008a009773c 215765065 215774002 Zm00008a009773c Zm00008a009773,Zm00008a009774 simMerged
Zm00008a009778_T01.v1.1.exon.1 chr02 215871173 215871219 Zm00008a009778 215871173 215876514 Zm00008a009777c Zm00008a009777,Zm00008a009778 simMerged
Zm00008a009778_T01.v1.1.exon.1 chr02 215871173 215871219 Zm00008a009777c 215871173 215876514 Zm00008a009777c Zm00008a009777,Zm00008a009778 simMerged
Zm00008a009778_T01.v1.1.exon.2 chr02 215873732 215873878 Zm00008a009778 215871173 215876514 Zm00008a009777c Zm00008a009777,Zm00008a009778 simMerged
Zm00008a009778_T01.v1.1.exon.2 chr02 215873732 215873878 Zm00008a009777c 215871173 215876514 Zm00008a009777c Zm00008a009777,Zm00008a009778 simMerged
Zm00008a009778_T01.v1.1.exon.3 chr02 215873954 215874078 Zm00008a009778 215871173 215876514 Zm00008a009777c Zm00008a009777,Zm00008a009778 simMerged
Zm00008a009778_T01.v1.1.exon.3 chr02 215873954 215874078 Zm00008a009777c 215871173 215876514 Zm00008a009777c Zm00008a009777,Zm00008a009778 simMerged
Zm00008a009778_T01.v1.1.exon.4 chr02 215874160 215874206 Zm00008a009778 215871173 215876514 Zm00008a009777c Zm00008a009777,Zm00008a009778 simMerged
Zm00008a009778_T01.v1.1.exon.4 chr02 215874160 215874206 Zm00008a009777c 215871173 215876514 Zm00008a009777c Zm00008a009777,Zm00008a009778 simMerged
Zm00008a009778_T01.v1.1.exon.5 chr02 215874319 215874396 Zm00008a009778 215871173 215876514 Zm00008a009777c Zm00008a009777,Zm00008a009778 simMerged
Zm00008a009778_T01.v1.1.exon.5 chr02 215874319 215874396 Zm00008a009777c 215871173 215876514 Zm00008a009777c Zm00008a009777,Zm00008a009778 simMerged
Zm00008a009778_T01.v1.1.exon.6 chr02 215874483 215874607 Zm00008a009778 215871173 215876514 Zm00008a009777c Zm00008a009777,Zm00008a009778 simMerged
Zm00008a009778_T01.v1.1.exon.6 chr02 215874483 215874607 Zm00008a009777c 215871173 215876514 Zm00008a009777c Zm00008a009777,Zm00008a009778 simMerged
Zm00008a009778_T01.v1.1.exon.7 chr02 215874865 215874928 Zm00008a009778 215871173 215876514 Zm00008a009777c Zm00008a009777,Zm00008a009778 simMerged
Zm00008a009778_T01.v1.1.exon.7 chr02 215874865 215874928 Zm00008a009777c 215871173 215876514 Zm00008a009777c Zm00008a009777,Zm00008a009778 simMerged
Zm00008a009778_T01.v1.1.exon.8 chr02 215875051 215875113 Zm00008a009778 215871173 215876514 Zm00008a009777c Zm00008a009777,Zm00008a009778 simMerged
Zm00008a009778_T01.v1.1.exon.8 chr02 215875051 215875113 Zm00008a009777c 215871173 215876514 Zm00008a009777c Zm00008a009777,Zm00008a009778 simMerged
Zm00008a009778_T01.v1.1.exon.9 chr02 215875586 215875655 Zm00008a009778 215871173 215876514 Zm00008a009777c Zm00008a009777,Zm00008a009778 simMerged
Zm00008a009778_T01.v1.1.exon.9 chr02 215875586 215875655 Zm00008a009777c 215871173 215876514 Zm00008a009777c Zm00008a009777,Zm00008a009778 simMerged
Zm00008a009778_T01.v1.1.exon.10 chr02 215875797 215875897 Zm00008a009778 215871173 215876514 Zm00008a009777c Zm00008a009777,Zm00008a009778 simMerged
Zm00008a009778_T01.v1.1.exon.10 chr02 215875797 215875897 Zm00008a009777c 215871173 215876514 Zm00008a009777c Zm00008a009777,Zm00008a009778 simMerged
Zm00008a009778_T01.v1.1.exon.11 chr02 215876134 215876238 Zm00008a009778 215871173 215876514 Zm00008a009777c Zm00008a009777,Zm00008a009778 simMerged
Zm00008a009778_T01.v1.1.exon.11 chr02 215876134 215876238 Zm00008a009777c 215871173 215876514 Zm00008a009777c Zm00008a009777,Zm00008a009778 simMerged
Zm00008a009778_T01.v1.1.exon.12 chr02 215876335 215876514 Zm00008a009778 215871173 215876514 Zm00008a009777c Zm00008a009777,Zm00008a009778 simMerged
Zm00008a009778_T01.v1.1.exon.12 chr02 215876335 215876514 Zm00008a009777c 215871173 215876514 Zm00008a009777c Zm00008a009777,Zm00008a009778 simMerged
Zm00008a009780_T01.v1.1.exon.1 chr02 215893378 215893646 Zm00008a009780 215893378 215895667 Zm00008a009779c Zm00008a009779,Zm00008a009780 simMerged
Zm00008a009780_T01.v1.1.exon.1 chr02 215893378 215893646 Zm00008a009779c 215893378 215895667 Zm00008a009779c Zm00008a009779,Zm00008a009780 simMerged
Zm00008a009780_T01.v1.1.exon.2 chr02 215893785 215894939 Zm00008a009780 215893378 215895667 Zm00008a009779c Zm00008a009779,Zm00008a009780 simMerged
Zm00008a009780_T01.v1.1.exon.2 chr02 215893785 215894939 Zm00008a009779c 215893378 215895667 Zm00008a009779c Zm00008a009779,Zm00008a009780 simMerged
Zm00008a009780_T01.v1.1.exon.3 chr02 215895227 215895667 Zm00008a009780 215893378 215895667 Zm00008a009779c Zm00008a009779,Zm00008a009780 simMerged
Zm00008a009780_T01.v1.1.exon.3 chr02 215895227 215895667 Zm00008a009779c 215893378 215895667 Zm00008a009779c Zm00008a009779,Zm00008a009780 simMerged
Zm00008a009789_T01.v1.1.exon.1 chr02 216047721 216048036 Zm00008a009789 216047721 216042778 Zm00008a009788c Zm00008a009788,Zm00008a009789 simMerged
Zm00008a009789_T01.v1.1.exon.1 chr02 216047721 216048036 Zm00008a009788c 216047721 216042778 Zm00008a009788c Zm00008a009788,Zm00008a009789 simMerged
Zm00008a009789_T01.v1.1.exon.2 chr02 216046283 216046400 Zm00008a009789 216047721 216042778 Zm00008a009788c Zm00008a009788,Zm00008a009789 simMerged
Zm00008a009789_T01.v1.1.exon.2 chr02 216046283 216046400 Zm00008a009788c 216047721 216042778 Zm00008a009788c Zm00008a009788,Zm00008a009789 simMerged
Zm00008a009789_T01.v1.1.exon.3 chr02 216045950 216046011 Zm00008a009789 216047721 216042778 Zm00008a009788c Zm00008a009788,Zm00008a009789 simMerged
Zm00008a009789_T01.v1.1.exon.3 chr02 216045950 216046011 Zm00008a009788c 216047721 216042778 Zm00008a009788c Zm00008a009788,Zm00008a009789 simMerged
Zm00008a009789_T01.v1.1.exon.4 chr02 216045818 216045872 Zm00008a009789 216047721 216042778 Zm00008a009788c Zm00008a009788,Zm00008a009789 simMerged
Zm00008a009789_T01.v1.1.exon.4 chr02 216045818 216045872 Zm00008a009788c 216047721 216042778 Zm00008a009788c Zm00008a009788,Zm00008a009789 simMerged
Zm00008a009789_T01.v1.1.exon.5 chr02 216045646 216045742 Zm00008a009789 216047721 216042778 Zm00008a009788c Zm00008a009788,Zm00008a009789 simMerged
Zm00008a009789_T01.v1.1.exon.5 chr02 216045646 216045742 Zm00008a009788c 216047721 216042778 Zm00008a009788c Zm00008a009788,Zm00008a009789 simMerged
Zm00008a009789_T01.v1.1.exon.6 chr02 216045456 216045554 Zm00008a009789 216047721 216042778 Zm00008a009788c Zm00008a009788,Zm00008a009789 simMerged
Zm00008a009789_T01.v1.1.exon.6 chr02 216045456 216045554 Zm00008a009788c 216047721 216042778 Zm00008a009788c Zm00008a009788,Zm00008a009789 simMerged
Zm00008a009789_T01.v1.1.exon.7 chr02 216044507 216044615 Zm00008a009789 216047721 216042778 Zm00008a009788c Zm00008a009788,Zm00008a009789 simMerged
Zm00008a009789_T01.v1.1.exon.7 chr02 216044507 216044615 Zm00008a009788c 216047721 216042778 Zm00008a009788c Zm00008a009788,Zm00008a009789 simMerged
Zm00008a009789_T01.v1.1.exon.8 chr02 216043045 216043776 Zm00008a009789 216047721 216042778 Zm00008a009788c Zm00008a009788,Zm00008a009789 simMerged
Zm00008a009789_T01.v1.1.exon.8 chr02 216043045 216043776 Zm00008a009788c 216047721 216042778 Zm00008a009788c Zm00008a009788,Zm00008a009789 simMerged
Zm00008a009789_T01.v1.1.exon.9 chr02 216042602 216042778 Zm00008a009789 216047721 216042778 Zm00008a009788c Zm00008a009788,Zm00008a009789 simMerged
Zm00008a009789_T01.v1.1.exon.9 chr02 216042602 216042778 Zm00008a009788c 216047721 216042778 Zm00008a009788c Zm00008a009788,Zm00008a009789 simMerged
Zm00008a009791_T01.v1.1.exon.1 chr02 216097464 216097588 Zm00008a009791 216097464 216100720 Zm00008a009790c Zm00008a009790,Zm00008a009791 simMerged
Zm00008a009791_T01.v1.1.exon.1 chr02 216097464 216097588 Zm00008a009790c 216097464 216100720 Zm00008a009790c Zm00008a009790,Zm00008a009791 simMerged
Zm00008a009791_T01.v1.1.exon.2 chr02 216097705 216097857 Zm00008a009791 216097464 216100720 Zm00008a009790c Zm00008a009790,Zm00008a009791 simMerged
Zm00008a009791_T01.v1.1.exon.2 chr02 216097705 216097857 Zm00008a009790c 216097464 216100720 Zm00008a009790c Zm00008a009790,Zm00008a009791 simMerged
Zm00008a009791_T01.v1.1.exon.3 chr02 216097985 216098109 Zm00008a009791 216097464 216100720 Zm00008a009790c Zm00008a009790,Zm00008a009791 simMerged
Zm00008a009791_T01.v1.1.exon.3 chr02 216097985 216098109 Zm00008a009790c 216097464 216100720 Zm00008a009790c Zm00008a009790,Zm00008a009791 simMerged
Zm00008a009791_T01.v1.1.exon.4 chr02 216098231 216098356 Zm00008a009791 216097464 216100720 Zm00008a009790c Zm00008a009790,Zm00008a009791 simMerged
Zm00008a009791_T01.v1.1.exon.4 chr02 216098231 216098356 Zm00008a009790c 216097464 216100720 Zm00008a009790c Zm00008a009790,Zm00008a009791 simMerged
Zm00008a009791_T01.v1.1.exon.5 chr02 216098547 216098732 Zm00008a009791 216097464 216100720 Zm00008a009790c Zm00008a009790,Zm00008a009791 simMerged
Zm00008a009791_T01.v1.1.exon.5 chr02 216098547 216098732 Zm00008a009790c 216097464 216100720 Zm00008a009790c Zm00008a009790,Zm00008a009791 simMerged
Zm00008a009791_T01.v1.1.exon.6 chr02 216098831 216098978 Zm00008a009791 216097464 216100720 Zm00008a009790c Zm00008a009790,Zm00008a009791 simMerged
Zm00008a009791_T01.v1.1.exon.6 chr02 216098831 216098978 Zm00008a009790c 216097464 216100720 Zm00008a009790c Zm00008a009790,Zm00008a009791 simMerged
Zm00008a009791_T01.v1.1.exon.7 chr02 216099365 216099533 Zm00008a009791 216097464 216100720 Zm00008a009790c Zm00008a009790,Zm00008a009791 simMerged
Zm00008a009791_T01.v1.1.exon.7 chr02 216099365 216099533 Zm00008a009790c 216097464 216100720 Zm00008a009790c Zm00008a009790,Zm00008a009791 simMerged
Zm00008a009791_T01.v1.1.exon.8 chr02 216099621 216099755 Zm00008a009791 216097464 216100720 Zm00008a009790c Zm00008a009790,Zm00008a009791 simMerged
Zm00008a009791_T01.v1.1.exon.8 chr02 216099621 216099755 Zm00008a009790c 216097464 216100720 Zm00008a009790c Zm00008a009790,Zm00008a009791 simMerged
Zm00008a009791_T01.v1.1.exon.9 chr02 216099844 216100720 Zm00008a009791 216097464 216100720 Zm00008a009790c Zm00008a009790,Zm00008a009791 simMerged
Zm00008a009791_T01.v1.1.exon.9 chr02 216099844 216100720 Zm00008a009790c 216097464 216100720 Zm00008a009790c Zm00008a009790,Zm00008a009791 simMerged
Zm00008a009798_T01.v1.1.exon.1 chr02 216512839 216513383 Zm00008a009798 216512839 216509926 Zm00008a009797c Zm00008a009797,Zm00008a009798 simMerged
Zm00008a009798_T01.v1.1.exon.1 chr02 216512839 216513383 Zm00008a009797c 216512839 216509926 Zm00008a009797c Zm00008a009797,Zm00008a009798 simMerged
Zm00008a009798_T01.v1.1.exon.2 chr02 216512470 216512747 Zm00008a009798 216512839 216509926 Zm00008a009797c Zm00008a009797,Zm00008a009798 simMerged
Zm00008a009798_T01.v1.1.exon.2 chr02 216512470 216512747 Zm00008a009797c 216512839 216509926 Zm00008a009797c Zm00008a009797,Zm00008a009798 simMerged
Zm00008a009798_T01.v1.1.exon.3 chr02 216511256 216511532 Zm00008a009798 216512839 216509926 Zm00008a009797c Zm00008a009797,Zm00008a009798 simMerged
Zm00008a009798_T01.v1.1.exon.3 chr02 216511256 216511532 Zm00008a009797c 216512839 216509926 Zm00008a009797c Zm00008a009797,Zm00008a009798 simMerged
Zm00008a009798_T01.v1.1.exon.4 chr02 216510908 216511153 Zm00008a009798 216512839 216509926 Zm00008a009797c Zm00008a009797,Zm00008a009798 simMerged
Zm00008a009798_T01.v1.1.exon.4 chr02 216510908 216511153 Zm00008a009797c 216512839 216509926 Zm00008a009797c Zm00008a009797,Zm00008a009798 simMerged
Zm00008a009798_T01.v1.1.exon.5 chr02 216509951 216510289 Zm00008a009798 216512839 216509926 Zm00008a009797c Zm00008a009797,Zm00008a009798 simMerged
Zm00008a009798_T01.v1.1.exon.5 chr02 216509951 216510289 Zm00008a009797c 216512839 216509926 Zm00008a009797c Zm00008a009797,Zm00008a009798 simMerged
Zm00008a009798_T01.v1.1.exon.6 chr02 216509629 216509926 Zm00008a009798 216512839 216509926 Zm00008a009797c Zm00008a009797,Zm00008a009798 simMerged
Zm00008a009798_T01.v1.1.exon.6 chr02 216509629 216509926 Zm00008a009797c 216512839 216509926 Zm00008a009797c Zm00008a009797,Zm00008a009798 simMerged
Zm00008a009804_T01.v1.1.exon.1 chr02 216670779 216670904 Zm00008a009804 216670779 216668150 Zm00008a009803c Zm00008a009803,Zm00008a009804 simMerged
Zm00008a009804_T01.v1.1.exon.1 chr02 216670779 216670904 Zm00008a009803c 216670779 216668150 Zm00008a009803c Zm00008a009803,Zm00008a009804 simMerged
Zm00008a009804_T01.v1.1.exon.2 chr02 216670600 216670673 Zm00008a009804 216670779 216668150 Zm00008a009803c Zm00008a009803,Zm00008a009804 simMerged
Zm00008a009804_T01.v1.1.exon.2 chr02 216670600 216670673 Zm00008a009803c 216670779 216668150 Zm00008a009803c Zm00008a009803,Zm00008a009804 simMerged
Zm00008a009804_T01.v1.1.exon.3 chr02 216669759 216669954 Zm00008a009804 216670779 216668150 Zm00008a009803c Zm00008a009803,Zm00008a009804 simMerged
Zm00008a009804_T01.v1.1.exon.3 chr02 216669759 216669954 Zm00008a009803c 216670779 216668150 Zm00008a009803c Zm00008a009803,Zm00008a009804 simMerged
Zm00008a009804_T01.v1.1.exon.4 chr02 216668806 216669099 Zm00008a009804 216670779 216668150 Zm00008a009803c Zm00008a009803,Zm00008a009804 simMerged
Zm00008a009804_T01.v1.1.exon.4 chr02 216668806 216669099 Zm00008a009803c 216670779 216668150 Zm00008a009803c Zm00008a009803,Zm00008a009804 simMerged
Zm00008a009804_T01.v1.1.exon.5 chr02 216668178 216668704 Zm00008a009804 216670779 216668150 Zm00008a009803c Zm00008a009803,Zm00008a009804 simMerged
Zm00008a009804_T01.v1.1.exon.5 chr02 216668178 216668704 Zm00008a009803c 216670779 216668150 Zm00008a009803c Zm00008a009803,Zm00008a009804 simMerged
Zm00008a009804_T01.v1.1.exon.6 chr02 216668100 216668150 Zm00008a009804 216670779 216668150 Zm00008a009803c Zm00008a009803,Zm00008a009804 simMerged
Zm00008a009804_T01.v1.1.exon.6 chr02 216668100 216668150 Zm00008a009803c 216670779 216668150 Zm00008a009803c Zm00008a009803,Zm00008a009804 simMerged
Zm00008a009806_T01.v1.1.exon.1 chr02 216861048 216861980 Zm00008a009806 216861048 216861980 Zm00008a009805c Zm00008a009805,Zm00008a009806 simMerged
Zm00008a009806_T01.v1.1.exon.1 chr02 216861048 216861980 Zm00008a009805c 216861048 216861980 Zm00008a009805c Zm00008a009805,Zm00008a009806 simMerged
Zm00008a009822_T01.v1.1.exon.1 chr02 217272303 217272676 Zm00008a009822 217272303 217270986 Zm00008a009821c Zm00008a009821,Zm00008a009822 simMerged
Zm00008a009822_T01.v1.1.exon.1 chr02 217272303 217272676 Zm00008a009821c 217272303 217270986 Zm00008a009821c Zm00008a009821,Zm00008a009822 simMerged
Zm00008a009822_T01.v1.1.exon.2 chr02 217271483 217272190 Zm00008a009822 217272303 217270986 Zm00008a009821c Zm00008a009821,Zm00008a009822 simMerged
Zm00008a009822_T01.v1.1.exon.2 chr02 217271483 217272190 Zm00008a009821c 217272303 217270986 Zm00008a009821c Zm00008a009821,Zm00008a009822 simMerged
Zm00008a009822_T01.v1.1.exon.3 chr02 217270978 217270986 Zm00008a009822 217272303 217270986 Zm00008a009821c Zm00008a009821,Zm00008a009822 simMerged
Zm00008a009822_T01.v1.1.exon.3 chr02 217270978 217270986 Zm00008a009821c 217272303 217270986 Zm00008a009821c Zm00008a009821,Zm00008a009822 simMerged
Zm00008a009825_T01.v1.1.exon.1 chr02 217460765 217460780 Zm00008a009825 217460765 217473368 Zm00008a009824c Zm00008a009824,Zm00008a009825 simMerged
Zm00008a009825_T01.v1.1.exon.1 chr02 217460765 217460780 Zm00008a009824c 217460765 217473368 Zm00008a009824c Zm00008a009824,Zm00008a009825 simMerged
Zm00008a009825_T01.v1.1.exon.2 chr02 217460855 217460966 Zm00008a009825 217460765 217473368 Zm00008a009824c Zm00008a009824,Zm00008a009825 simMerged
Zm00008a009825_T01.v1.1.exon.2 chr02 217460855 217460966 Zm00008a009824c 217460765 217473368 Zm00008a009824c Zm00008a009824,Zm00008a009825 simMerged
Zm00008a009825_T01.v1.1.exon.3 chr02 217461083 217461163 Zm00008a009825 217460765 217473368 Zm00008a009824c Zm00008a009824,Zm00008a009825 simMerged
Zm00008a009825_T01.v1.1.exon.3 chr02 217461083 217461163 Zm00008a009824c 217460765 217473368 Zm00008a009824c Zm00008a009824,Zm00008a009825 simMerged
Zm00008a009825_T01.v1.1.exon.4 chr02 217462849 217463538 Zm00008a009825 217460765 217473368 Zm00008a009824c Zm00008a009824,Zm00008a009825 simMerged
Zm00008a009825_T01.v1.1.exon.4 chr02 217462849 217463538 Zm00008a009824c 217460765 217473368 Zm00008a009824c Zm00008a009824,Zm00008a009825 simMerged
Zm00008a009825_T01.v1.1.exon.5 chr02 217463632 217463755 Zm00008a009825 217460765 217473368 Zm00008a009824c Zm00008a009824,Zm00008a009825 simMerged
Zm00008a009825_T01.v1.1.exon.5 chr02 217463632 217463755 Zm00008a009824c 217460765 217473368 Zm00008a009824c Zm00008a009824,Zm00008a009825 simMerged
Zm00008a009825_T01.v1.1.exon.6 chr02 217463826 217463941 Zm00008a009825 217460765 217473368 Zm00008a009824c Zm00008a009824,Zm00008a009825 simMerged
Zm00008a009825_T01.v1.1.exon.6 chr02 217463826 217463941 Zm00008a009824c 217460765 217473368 Zm00008a009824c Zm00008a009824,Zm00008a009825 simMerged
Zm00008a009825_T01.v1.1.exon.7 chr02 217464174 217464285 Zm00008a009825 217460765 217473368 Zm00008a009824c Zm00008a009824,Zm00008a009825 simMerged
Zm00008a009825_T01.v1.1.exon.7 chr02 217464174 217464285 Zm00008a009824c 217460765 217473368 Zm00008a009824c Zm00008a009824,Zm00008a009825 simMerged
Zm00008a009825_T01.v1.1.exon.8 chr02 217464383 217464475 Zm00008a009825 217460765 217473368 Zm00008a009824c Zm00008a009824,Zm00008a009825 simMerged
Zm00008a009825_T01.v1.1.exon.8 chr02 217464383 217464475 Zm00008a009824c 217460765 217473368 Zm00008a009824c Zm00008a009824,Zm00008a009825 simMerged
Zm00008a009825_T01.v1.1.exon.9 chr02 217464564 217464625 Zm00008a009825 217460765 217473368 Zm00008a009824c Zm00008a009824,Zm00008a009825 simMerged
Zm00008a009825_T01.v1.1.exon.9 chr02 217464564 217464625 Zm00008a009824c 217460765 217473368 Zm00008a009824c Zm00008a009824,Zm00008a009825 simMerged
Zm00008a009825_T01.v1.1.exon.10 chr02 217465021 217465115 Zm00008a009825 217460765 217473368 Zm00008a009824c Zm00008a009824,Zm00008a009825 simMerged
Zm00008a009825_T01.v1.1.exon.10 chr02 217465021 217465115 Zm00008a009824c 217460765 217473368 Zm00008a009824c Zm00008a009824,Zm00008a009825 simMerged
Zm00008a009825_T01.v1.1.exon.11 chr02 217472277 217472347 Zm00008a009825 217460765 217473368 Zm00008a009824c Zm00008a009824,Zm00008a009825 simMerged
Zm00008a009825_T01.v1.1.exon.11 chr02 217472277 217472347 Zm00008a009824c 217460765 217473368 Zm00008a009824c Zm00008a009824,Zm00008a009825 simMerged
Zm00008a009825_T01.v1.1.exon.12 chr02 217472441 217472493 Zm00008a009825 217460765 217473368 Zm00008a009824c Zm00008a009824,Zm00008a009825 simMerged
Zm00008a009825_T01.v1.1.exon.12 chr02 217472441 217472493 Zm00008a009824c 217460765 217473368 Zm00008a009824c Zm00008a009824,Zm00008a009825 simMerged
Zm00008a009825_T01.v1.1.exon.13 chr02 217472606 217472675 Zm00008a009825 217460765 217473368 Zm00008a009824c Zm00008a009824,Zm00008a009825 simMerged
Zm00008a009825_T01.v1.1.exon.13 chr02 217472606 217472675 Zm00008a009824c 217460765 217473368 Zm00008a009824c Zm00008a009824,Zm00008a009825 simMerged
Zm00008a009825_T01.v1.1.exon.14 chr02 217472774 217473368 Zm00008a009825 217460765 217473368 Zm00008a009824c Zm00008a009824,Zm00008a009825 simMerged
Zm00008a009825_T01.v1.1.exon.14 chr02 217472774 217473368 Zm00008a009824c 217460765 217473368 Zm00008a009824c Zm00008a009824,Zm00008a009825 simMerged
Zm00008a009828_T01.v1.1.exon.1 chr02 217537277 217537402 Zm00008a009828 217537277 217540569 Zm00008a009827c Zm00008a009827,Zm00008a009828 simMerged
Zm00008a009828_T01.v1.1.exon.1 chr02 217537277 217537402 Zm00008a009827c 217537277 217540569 Zm00008a009827c Zm00008a009827,Zm00008a009828 simMerged
Zm00008a009828_T01.v1.1.exon.2 chr02 217537779 217537806 Zm00008a009828 217537277 217540569 Zm00008a009827c Zm00008a009827,Zm00008a009828 simMerged
Zm00008a009828_T01.v1.1.exon.2 chr02 217537779 217537806 Zm00008a009827c 217537277 217540569 Zm00008a009827c Zm00008a009827,Zm00008a009828 simMerged
Zm00008a009828_T01.v1.1.exon.3 chr02 217538765 217540295 Zm00008a009828 217537277 217540569 Zm00008a009827c Zm00008a009827,Zm00008a009828 simMerged
Zm00008a009828_T01.v1.1.exon.3 chr02 217538765 217540295 Zm00008a009827c 217537277 217540569 Zm00008a009827c Zm00008a009827,Zm00008a009828 simMerged
Zm00008a009828_T01.v1.1.exon.4 chr02 217540383 217540569 Zm00008a009828 217537277 217540569 Zm00008a009827c Zm00008a009827,Zm00008a009828 simMerged
Zm00008a009828_T01.v1.1.exon.4 chr02 217540383 217540569 Zm00008a009827c 217537277 217540569 Zm00008a009827c Zm00008a009827,Zm00008a009828 simMerged
Zm00008a009836_T01.v1.1.exon.1 chr02 217611499 217611849 Zm00008a009836 217611499 217608943 Zm00008a009835c Zm00008a009835,Zm00008a009836 simMerged
Zm00008a009836_T01.v1.1.exon.1 chr02 217611499 217611849 Zm00008a009835c 217611499 217608943 Zm00008a009835c Zm00008a009835,Zm00008a009836 simMerged
Zm00008a009836_T01.v1.1.exon.2 chr02 217611347 217611388 Zm00008a009836 217611499 217608943 Zm00008a009835c Zm00008a009835,Zm00008a009836 simMerged
Zm00008a009836_T01.v1.1.exon.2 chr02 217611347 217611388 Zm00008a009835c 217611499 217608943 Zm00008a009835c Zm00008a009835,Zm00008a009836 simMerged
Zm00008a009836_T01.v1.1.exon.3 chr02 217610666 217610827 Zm00008a009836 217611499 217608943 Zm00008a009835c Zm00008a009835,Zm00008a009836 simMerged
Zm00008a009836_T01.v1.1.exon.3 chr02 217610666 217610827 Zm00008a009835c 217611499 217608943 Zm00008a009835c Zm00008a009835,Zm00008a009836 simMerged
Zm00008a009836_T01.v1.1.exon.4 chr02 217609225 217609301 Zm00008a009836 217611499 217608943 Zm00008a009835c Zm00008a009835,Zm00008a009836 simMerged
Zm00008a009836_T01.v1.1.exon.4 chr02 217609225 217609301 Zm00008a009835c 217611499 217608943 Zm00008a009835c Zm00008a009835,Zm00008a009836 simMerged
Zm00008a009836_T01.v1.1.exon.5 chr02 217608967 217609128 Zm00008a009836 217611499 217608943 Zm00008a009835c Zm00008a009835,Zm00008a009836 simMerged
Zm00008a009836_T01.v1.1.exon.5 chr02 217608967 217609128 Zm00008a009835c 217611499 217608943 Zm00008a009835c Zm00008a009835,Zm00008a009836 simMerged
Zm00008a009836_T01.v1.1.exon.6 chr02 217608852 217608943 Zm00008a009836 217611499 217608943 Zm00008a009835c Zm00008a009835,Zm00008a009836 simMerged
Zm00008a009836_T01.v1.1.exon.6 chr02 217608852 217608943 Zm00008a009835c 217611499 217608943 Zm00008a009835c Zm00008a009835,Zm00008a009836 simMerged
Zm00008a009840_T01.v1.1.exon.1 chr02 217743518 217743747 Zm00008a009840 217743518 217740922 Zm00008a009839c Zm00008a009839,Zm00008a009840 simMerged
Zm00008a009840_T01.v1.1.exon.1 chr02 217743518 217743747 Zm00008a009839c 217743518 217740922 Zm00008a009839c Zm00008a009839,Zm00008a009840 simMerged
Zm00008a009840_T01.v1.1.exon.2 chr02 217742550 217742749 Zm00008a009840 217743518 217740922 Zm00008a009839c Zm00008a009839,Zm00008a009840 simMerged
Zm00008a009840_T01.v1.1.exon.2 chr02 217742550 217742749 Zm00008a009839c 217743518 217740922 Zm00008a009839c Zm00008a009839,Zm00008a009840 simMerged
Zm00008a009840_T01.v1.1.exon.3 chr02 217742355 217742462 Zm00008a009840 217743518 217740922 Zm00008a009839c Zm00008a009839,Zm00008a009840 simMerged
Zm00008a009840_T01.v1.1.exon.3 chr02 217742355 217742462 Zm00008a009839c 217743518 217740922 Zm00008a009839c Zm00008a009839,Zm00008a009840 simMerged
Zm00008a009840_T01.v1.1.exon.4 chr02 217741608 217741656 Zm00008a009840 217743518 217740922 Zm00008a009839c Zm00008a009839,Zm00008a009840 simMerged
Zm00008a009840_T01.v1.1.exon.4 chr02 217741608 217741656 Zm00008a009839c 217743518 217740922 Zm00008a009839c Zm00008a009839,Zm00008a009840 simMerged
Zm00008a009840_T01.v1.1.exon.5 chr02 217741140 217741197 Zm00008a009840 217743518 217740922 Zm00008a009839c Zm00008a009839,Zm00008a009840 simMerged
Zm00008a009840_T01.v1.1.exon.5 chr02 217741140 217741197 Zm00008a009839c 217743518 217740922 Zm00008a009839c Zm00008a009839,Zm00008a009840 simMerged
Zm00008a009840_T01.v1.1.exon.6 chr02 217740825 217740922 Zm00008a009840 217743518 217740922 Zm00008a009839c Zm00008a009839,Zm00008a009840 simMerged
Zm00008a009840_T01.v1.1.exon.6 chr02 217740825 217740922 Zm00008a009839c 217743518 217740922 Zm00008a009839c Zm00008a009839,Zm00008a009840 simMerged
Zm00008a009842_T01.v1.1.exon.1 chr02 217755193 217756085 Zm00008a009842 217755193 217751222 Zm00008a009841c Zm00008a009841,Zm00008a009842 simMerged
Zm00008a009842_T01.v1.1.exon.1 chr02 217755193 217756085 Zm00008a009841c 217755193 217751222 Zm00008a009841c Zm00008a009841,Zm00008a009842 simMerged
Zm00008a009842_T01.v1.1.exon.2 chr02 217754096 217754464 Zm00008a009842 217755193 217751222 Zm00008a009841c Zm00008a009841,Zm00008a009842 simMerged
Zm00008a009842_T01.v1.1.exon.2 chr02 217754096 217754464 Zm00008a009841c 217755193 217751222 Zm00008a009841c Zm00008a009841,Zm00008a009842 simMerged
Zm00008a009842_T01.v1.1.exon.3 chr02 217751466 217753621 Zm00008a009842 217755193 217751222 Zm00008a009841c Zm00008a009841,Zm00008a009842 simMerged
Zm00008a009842_T01.v1.1.exon.3 chr02 217751466 217753621 Zm00008a009841c 217755193 217751222 Zm00008a009841c Zm00008a009841,Zm00008a009842 simMerged
Zm00008a009842_T01.v1.1.exon.4 chr02 217751095 217751222 Zm00008a009842 217755193 217751222 Zm00008a009841c Zm00008a009841,Zm00008a009842 simMerged
Zm00008a009842_T01.v1.1.exon.4 chr02 217751095 217751222 Zm00008a009841c 217755193 217751222 Zm00008a009841c Zm00008a009841,Zm00008a009842 simMerged
Zm00008a009848_T01.v1.1.exon.1 chr02 218053426 218053851 Zm00008a009848 218053426 218074892 Zm00008a009847c Zm00008a009847,Zm00008a009848 simMerged
Zm00008a009848_T01.v1.1.exon.1 chr02 218053426 218053851 Zm00008a009847c 218053426 218074892 Zm00008a009847c Zm00008a009847,Zm00008a009848 simMerged
Zm00008a009848_T01.v1.1.exon.2 chr02 218054355 218054405 Zm00008a009848 218053426 218074892 Zm00008a009847c Zm00008a009847,Zm00008a009848 simMerged
Zm00008a009848_T01.v1.1.exon.2 chr02 218054355 218054405 Zm00008a009847c 218053426 218074892 Zm00008a009847c Zm00008a009847,Zm00008a009848 simMerged
Zm00008a009848_T01.v1.1.exon.3 chr02 218054531 218054651 Zm00008a009848 218053426 218074892 Zm00008a009847c Zm00008a009847,Zm00008a009848 simMerged
Zm00008a009848_T01.v1.1.exon.3 chr02 218054531 218054651 Zm00008a009847c 218053426 218074892 Zm00008a009847c Zm00008a009847,Zm00008a009848 simMerged
Zm00008a009848_T01.v1.1.exon.4 chr02 218057779 218057900 Zm00008a009848 218053426 218074892 Zm00008a009847c Zm00008a009847,Zm00008a009848 simMerged
Zm00008a009848_T01.v1.1.exon.4 chr02 218057779 218057900 Zm00008a009847c 218053426 218074892 Zm00008a009847c Zm00008a009847,Zm00008a009848 simMerged
Zm00008a009848_T01.v1.1.exon.5 chr02 218064870 218064971 Zm00008a009848 218053426 218074892 Zm00008a009847c Zm00008a009847,Zm00008a009848 simMerged
Zm00008a009848_T01.v1.1.exon.5 chr02 218064870 218064971 Zm00008a009847c 218053426 218074892 Zm00008a009847c Zm00008a009847,Zm00008a009848 simMerged
Zm00008a009848_T01.v1.1.exon.6 chr02 218065051 218065125 Zm00008a009848 218053426 218074892 Zm00008a009847c Zm00008a009847,Zm00008a009848 simMerged
Zm00008a009848_T01.v1.1.exon.6 chr02 218065051 218065125 Zm00008a009847c 218053426 218074892 Zm00008a009847c Zm00008a009847,Zm00008a009848 simMerged
Zm00008a009848_T01.v1.1.exon.7 chr02 218065201 218065280 Zm00008a009848 218053426 218074892 Zm00008a009847c Zm00008a009847,Zm00008a009848 simMerged
Zm00008a009848_T01.v1.1.exon.7 chr02 218065201 218065280 Zm00008a009847c 218053426 218074892 Zm00008a009847c Zm00008a009847,Zm00008a009848 simMerged
Zm00008a009848_T01.v1.1.exon.8 chr02 218065354 218065429 Zm00008a009848 218053426 218074892 Zm00008a009847c Zm00008a009847,Zm00008a009848 simMerged
Zm00008a009848_T01.v1.1.exon.8 chr02 218065354 218065429 Zm00008a009847c 218053426 218074892 Zm00008a009847c Zm00008a009847,Zm00008a009848 simMerged
Zm00008a009848_T01.v1.1.exon.9 chr02 218065563 218065793 Zm00008a009848 218053426 218074892 Zm00008a009847c Zm00008a009847,Zm00008a009848 simMerged
Zm00008a009848_T01.v1.1.exon.9 chr02 218065563 218065793 Zm00008a009847c 218053426 218074892 Zm00008a009847c Zm00008a009847,Zm00008a009848 simMerged
Zm00008a009848_T01.v1.1.exon.10 chr02 218073328 218073793 Zm00008a009848 218053426 218074892 Zm00008a009847c Zm00008a009847,Zm00008a009848 simMerged
Zm00008a009848_T01.v1.1.exon.10 chr02 218073328 218073793 Zm00008a009847c 218053426 218074892 Zm00008a009847c Zm00008a009847,Zm00008a009848 simMerged
Zm00008a009848_T01.v1.1.exon.11 chr02 218074223 218074892 Zm00008a009848 218053426 218074892 Zm00008a009847c Zm00008a009847,Zm00008a009848 simMerged
Zm00008a009848_T01.v1.1.exon.11 chr02 218074223 218074892 Zm00008a009847c 218053426 218074892 Zm00008a009847c Zm00008a009847,Zm00008a009848 simMerged
Zm00008a009854_T01.v1.1.exon.1 chr02 218215202 218215271 Zm00008a009854 218215202 218220985 Zm00008a009853c Zm00008a009853,Zm00008a009854 simMerged
Zm00008a009854_T01.v1.1.exon.1 chr02 218215202 218215271 Zm00008a009853c 218215202 218220985 Zm00008a009853c Zm00008a009853,Zm00008a009854 simMerged
Zm00008a009854_T01.v1.1.exon.2 chr02 218218194 218218393 Zm00008a009854 218215202 218220985 Zm00008a009853c Zm00008a009853,Zm00008a009854 simMerged
Zm00008a009854_T01.v1.1.exon.2 chr02 218218194 218218393 Zm00008a009853c 218215202 218220985 Zm00008a009853c Zm00008a009853,Zm00008a009854 simMerged
Zm00008a009854_T01.v1.1.exon.3 chr02 218218550 218219179 Zm00008a009854 218215202 218220985 Zm00008a009853c Zm00008a009853,Zm00008a009854 simMerged
Zm00008a009854_T01.v1.1.exon.3 chr02 218218550 218219179 Zm00008a009853c 218215202 218220985 Zm00008a009853c Zm00008a009853,Zm00008a009854 simMerged
Zm00008a009854_T01.v1.1.exon.4 chr02 218219441 218219591 Zm00008a009854 218215202 218220985 Zm00008a009853c Zm00008a009853,Zm00008a009854 simMerged
Zm00008a009854_T01.v1.1.exon.4 chr02 218219441 218219591 Zm00008a009853c 218215202 218220985 Zm00008a009853c Zm00008a009853,Zm00008a009854 simMerged
Zm00008a009854_T01.v1.1.exon.5 chr02 218219808 218219957 Zm00008a009854 218215202 218220985 Zm00008a009853c Zm00008a009853,Zm00008a009854 simMerged
Zm00008a009854_T01.v1.1.exon.5 chr02 218219808 218219957 Zm00008a009853c 218215202 218220985 Zm00008a009853c Zm00008a009853,Zm00008a009854 simMerged
Zm00008a009854_T01.v1.1.exon.6 chr02 218220190 218220356 Zm00008a009854 218215202 218220985 Zm00008a009853c Zm00008a009853,Zm00008a009854 simMerged
Zm00008a009854_T01.v1.1.exon.6 chr02 218220190 218220356 Zm00008a009853c 218215202 218220985 Zm00008a009853c Zm00008a009853,Zm00008a009854 simMerged
Zm00008a009854_T01.v1.1.exon.7 chr02 218220434 218220985 Zm00008a009854 218215202 218220985 Zm00008a009853c Zm00008a009853,Zm00008a009854 simMerged
Zm00008a009854_T01.v1.1.exon.7 chr02 218220434 218220985 Zm00008a009853c 218215202 218220985 Zm00008a009853c Zm00008a009853,Zm00008a009854 simMerged
Zm00008a009857_T01.v1.1.exon.1 chr02 218254987 218255157 Zm00008a009857 218254987 218258201 Zm00008a009856c Zm00008a009856,Zm00008a009857 simMerged
Zm00008a009857_T01.v1.1.exon.1 chr02 218254987 218255157 Zm00008a009856c 218254987 218258201 Zm00008a009856c Zm00008a009856,Zm00008a009857 simMerged
Zm00008a009857_T01.v1.1.exon.2 chr02 218256741 218258201 Zm00008a009857 218254987 218258201 Zm00008a009856c Zm00008a009856,Zm00008a009857 simMerged
Zm00008a009857_T01.v1.1.exon.2 chr02 218256741 218258201 Zm00008a009856c 218254987 218258201 Zm00008a009856c Zm00008a009856,Zm00008a009857 simMerged
Zm00008a009863_T01.v1.1.exon.1 chr02 218371128 218371439 Zm00008a009863 218371128 218371439 Zm00008a009862c Zm00008a009862,Zm00008a009863 simMerged
Zm00008a009863_T01.v1.1.exon.1 chr02 218371128 218371439 Zm00008a009862c 218371128 218371439 Zm00008a009862c Zm00008a009862,Zm00008a009863 simMerged
Zm00008a009867_T01.v1.1.exon.1 chr02 218464458 218464553 Zm00008a009867 218464458 218456941 Zm00008a009866c Zm00008a009866,Zm00008a009867 simMerged
Zm00008a009867_T01.v1.1.exon.1 chr02 218464458 218464553 Zm00008a009866c 218464458 218456941 Zm00008a009866c Zm00008a009866,Zm00008a009867 simMerged
Zm00008a009867_T01.v1.1.exon.2 chr02 218463581 218463774 Zm00008a009867 218464458 218456941 Zm00008a009866c Zm00008a009866,Zm00008a009867 simMerged
Zm00008a009867_T01.v1.1.exon.2 chr02 218463581 218463774 Zm00008a009866c 218464458 218456941 Zm00008a009866c Zm00008a009866,Zm00008a009867 simMerged
Zm00008a009867_T01.v1.1.exon.3 chr02 218462843 218462897 Zm00008a009867 218464458 218456941 Zm00008a009866c Zm00008a009866,Zm00008a009867 simMerged
Zm00008a009867_T01.v1.1.exon.3 chr02 218462843 218462897 Zm00008a009866c 218464458 218456941 Zm00008a009866c Zm00008a009866,Zm00008a009867 simMerged
Zm00008a009867_T01.v1.1.exon.4 chr02 218462646 218462744 Zm00008a009867 218464458 218456941 Zm00008a009866c Zm00008a009866,Zm00008a009867 simMerged
Zm00008a009867_T01.v1.1.exon.4 chr02 218462646 218462744 Zm00008a009866c 218464458 218456941 Zm00008a009866c Zm00008a009866,Zm00008a009867 simMerged
Zm00008a009867_T01.v1.1.exon.5 chr02 218462257 218462310 Zm00008a009867 218464458 218456941 Zm00008a009866c Zm00008a009866,Zm00008a009867 simMerged
Zm00008a009867_T01.v1.1.exon.5 chr02 218462257 218462310 Zm00008a009866c 218464458 218456941 Zm00008a009866c Zm00008a009866,Zm00008a009867 simMerged
Zm00008a009867_T01.v1.1.exon.6 chr02 218461899 218462015 Zm00008a009867 218464458 218456941 Zm00008a009866c Zm00008a009866,Zm00008a009867 simMerged
Zm00008a009867_T01.v1.1.exon.6 chr02 218461899 218462015 Zm00008a009866c 218464458 218456941 Zm00008a009866c Zm00008a009866,Zm00008a009867 simMerged
Zm00008a009867_T01.v1.1.exon.7 chr02 218461400 218461492 Zm00008a009867 218464458 218456941 Zm00008a009866c Zm00008a009866,Zm00008a009867 simMerged
Zm00008a009867_T01.v1.1.exon.7 chr02 218461400 218461492 Zm00008a009866c 218464458 218456941 Zm00008a009866c Zm00008a009866,Zm00008a009867 simMerged
Zm00008a009867_T01.v1.1.exon.8 chr02 218458101 218458131 Zm00008a009867 218464458 218456941 Zm00008a009866c Zm00008a009866,Zm00008a009867 simMerged
Zm00008a009867_T01.v1.1.exon.8 chr02 218458101 218458131 Zm00008a009866c 218464458 218456941 Zm00008a009866c Zm00008a009866,Zm00008a009867 simMerged
Zm00008a009867_T01.v1.1.exon.9 chr02 218456664 218456941 Zm00008a009867 218464458 218456941 Zm00008a009866c Zm00008a009866,Zm00008a009867 simMerged
Zm00008a009867_T01.v1.1.exon.9 chr02 218456664 218456941 Zm00008a009866c 218464458 218456941 Zm00008a009866c Zm00008a009866,Zm00008a009867 simMerged
Zm00008a009870_T01.v1.1.exon.1 chr02 218678855 218679056 Zm00008a009870 218678855 218676448 Zm00008a009869c Zm00008a009869,Zm00008a009870 simMerged
Zm00008a009870_T01.v1.1.exon.1 chr02 218678855 218679056 Zm00008a009869c 218678855 218676448 Zm00008a009869c Zm00008a009869,Zm00008a009870 simMerged
Zm00008a009870_T01.v1.1.exon.2 chr02 218678338 218678462 Zm00008a009870 218678855 218676448 Zm00008a009869c Zm00008a009869,Zm00008a009870 simMerged
Zm00008a009870_T01.v1.1.exon.2 chr02 218678338 218678462 Zm00008a009869c 218678855 218676448 Zm00008a009869c Zm00008a009869,Zm00008a009870 simMerged
Zm00008a009870_T01.v1.1.exon.3 chr02 218677819 218677879 Zm00008a009870 218678855 218676448 Zm00008a009869c Zm00008a009869,Zm00008a009870 simMerged
Zm00008a009870_T01.v1.1.exon.3 chr02 218677819 218677879 Zm00008a009869c 218678855 218676448 Zm00008a009869c Zm00008a009869,Zm00008a009870 simMerged
Zm00008a009870_T01.v1.1.exon.4 chr02 218677032 218677198 Zm00008a009870 218678855 218676448 Zm00008a009869c Zm00008a009869,Zm00008a009870 simMerged
Zm00008a009870_T01.v1.1.exon.4 chr02 218677032 218677198 Zm00008a009869c 218678855 218676448 Zm00008a009869c Zm00008a009869,Zm00008a009870 simMerged
Zm00008a009870_T01.v1.1.exon.5 chr02 218676825 218676936 Zm00008a009870 218678855 218676448 Zm00008a009869c Zm00008a009869,Zm00008a009870 simMerged
Zm00008a009870_T01.v1.1.exon.5 chr02 218676825 218676936 Zm00008a009869c 218678855 218676448 Zm00008a009869c Zm00008a009869,Zm00008a009870 simMerged
Zm00008a009870_T01.v1.1.exon.6 chr02 218676532 218676734 Zm00008a009870 218678855 218676448 Zm00008a009869c Zm00008a009869,Zm00008a009870 simMerged
Zm00008a009870_T01.v1.1.exon.6 chr02 218676532 218676734 Zm00008a009869c 218678855 218676448 Zm00008a009869c Zm00008a009869,Zm00008a009870 simMerged
Zm00008a009870_T01.v1.1.exon.7 chr02 218675253 218676448 Zm00008a009870 218678855 218676448 Zm00008a009869c Zm00008a009869,Zm00008a009870 simMerged
Zm00008a009870_T01.v1.1.exon.7 chr02 218675253 218676448 Zm00008a009869c 218678855 218676448 Zm00008a009869c Zm00008a009869,Zm00008a009870 simMerged
Zm00008a009877_T01.v1.1.exon.1 chr02 218810453 218810858 Zm00008a009877 218810453 218806910 Zm00008a009876c Zm00008a009876,Zm00008a009877 simMerged
Zm00008a009877_T01.v1.1.exon.1 chr02 218810453 218810858 Zm00008a009876c 218810453 218806910 Zm00008a009876c Zm00008a009876,Zm00008a009877 simMerged
Zm00008a009877_T01.v1.1.exon.2 chr02 218809590 218810352 Zm00008a009877 218810453 218806910 Zm00008a009876c Zm00008a009876,Zm00008a009877 simMerged
Zm00008a009877_T01.v1.1.exon.2 chr02 218809590 218810352 Zm00008a009876c 218810453 218806910 Zm00008a009876c Zm00008a009876,Zm00008a009877 simMerged
Zm00008a009877_T01.v1.1.exon.3 chr02 218808302 218808394 Zm00008a009877 218810453 218806910 Zm00008a009876c Zm00008a009876,Zm00008a009877 simMerged
Zm00008a009877_T01.v1.1.exon.3 chr02 218808302 218808394 Zm00008a009876c 218810453 218806910 Zm00008a009876c Zm00008a009876,Zm00008a009877 simMerged
Zm00008a009877_T01.v1.1.exon.4 chr02 218808094 218808199 Zm00008a009877 218810453 218806910 Zm00008a009876c Zm00008a009876,Zm00008a009877 simMerged
Zm00008a009877_T01.v1.1.exon.4 chr02 218808094 218808199 Zm00008a009876c 218810453 218806910 Zm00008a009876c Zm00008a009876,Zm00008a009877 simMerged
Zm00008a009877_T01.v1.1.exon.5 chr02 218807032 218808015 Zm00008a009877 218810453 218806910 Zm00008a009876c Zm00008a009876,Zm00008a009877 simMerged
Zm00008a009877_T01.v1.1.exon.5 chr02 218807032 218808015 Zm00008a009876c 218810453 218806910 Zm00008a009876c Zm00008a009876,Zm00008a009877 simMerged
Zm00008a009877_T01.v1.1.exon.6 chr02 218806621 218806910 Zm00008a009877 218810453 218806910 Zm00008a009876c Zm00008a009876,Zm00008a009877 simMerged
Zm00008a009877_T01.v1.1.exon.6 chr02 218806621 218806910 Zm00008a009876c 218810453 218806910 Zm00008a009876c Zm00008a009876,Zm00008a009877 simMerged
Zm00008a009879_T01.v1.1.exon.1 chr02 219018964 219019488 Zm00008a009879 219018964 219046622 Zm00008a009878c Zm00008a009878,Zm00008a009879 simMerged
Zm00008a009879_T01.v1.1.exon.1 chr02 219018964 219019488 Zm00008a009878c 219018964 219046622 Zm00008a009878c Zm00008a009878,Zm00008a009879 simMerged
Zm00008a009879_T01.v1.1.exon.2 chr02 219019564 219019621 Zm00008a009879 219018964 219046622 Zm00008a009878c Zm00008a009878,Zm00008a009879 simMerged
Zm00008a009879_T01.v1.1.exon.2 chr02 219019564 219019621 Zm00008a009878c 219018964 219046622 Zm00008a009878c Zm00008a009878,Zm00008a009879 simMerged
Zm00008a009879_T01.v1.1.exon.3 chr02 219019724 219019846 Zm00008a009879 219018964 219046622 Zm00008a009878c Zm00008a009878,Zm00008a009879 simMerged
Zm00008a009879_T01.v1.1.exon.3 chr02 219019724 219019846 Zm00008a009878c 219018964 219046622 Zm00008a009878c Zm00008a009878,Zm00008a009879 simMerged
Zm00008a009879_T01.v1.1.exon.4 chr02 219020479 219020575 Zm00008a009879 219018964 219046622 Zm00008a009878c Zm00008a009878,Zm00008a009879 simMerged
Zm00008a009879_T01.v1.1.exon.4 chr02 219020479 219020575 Zm00008a009878c 219018964 219046622 Zm00008a009878c Zm00008a009878,Zm00008a009879 simMerged
Zm00008a009879_T01.v1.1.exon.5 chr02 219020674 219020710 Zm00008a009879 219018964 219046622 Zm00008a009878c Zm00008a009878,Zm00008a009879 simMerged
Zm00008a009879_T01.v1.1.exon.5 chr02 219020674 219020710 Zm00008a009878c 219018964 219046622 Zm00008a009878c Zm00008a009878,Zm00008a009879 simMerged
Zm00008a009879_T01.v1.1.exon.6 chr02 219020808 219020913 Zm00008a009879 219018964 219046622 Zm00008a009878c Zm00008a009878,Zm00008a009879 simMerged
Zm00008a009879_T01.v1.1.exon.6 chr02 219020808 219020913 Zm00008a009878c 219018964 219046622 Zm00008a009878c Zm00008a009878,Zm00008a009879 simMerged
Zm00008a009879_T01.v1.1.exon.7 chr02 219021200 219021257 Zm00008a009879 219018964 219046622 Zm00008a009878c Zm00008a009878,Zm00008a009879 simMerged
Zm00008a009879_T01.v1.1.exon.7 chr02 219021200 219021257 Zm00008a009878c 219018964 219046622 Zm00008a009878c Zm00008a009878,Zm00008a009879 simMerged
Zm00008a009879_T01.v1.1.exon.8 chr02 219021363 219021460 Zm00008a009879 219018964 219046622 Zm00008a009878c Zm00008a009878,Zm00008a009879 simMerged
Zm00008a009879_T01.v1.1.exon.8 chr02 219021363 219021460 Zm00008a009878c 219018964 219046622 Zm00008a009878c Zm00008a009878,Zm00008a009879 simMerged
Zm00008a009879_T01.v1.1.exon.9 chr02 219021574 219021693 Zm00008a009879 219018964 219046622 Zm00008a009878c Zm00008a009878,Zm00008a009879 simMerged
Zm00008a009879_T01.v1.1.exon.9 chr02 219021574 219021693 Zm00008a009878c 219018964 219046622 Zm00008a009878c Zm00008a009878,Zm00008a009879 simMerged
Zm00008a009879_T01.v1.1.exon.10 chr02 219022021 219022256 Zm00008a009879 219018964 219046622 Zm00008a009878c Zm00008a009878,Zm00008a009879 simMerged
Zm00008a009879_T01.v1.1.exon.10 chr02 219022021 219022256 Zm00008a009878c 219018964 219046622 Zm00008a009878c Zm00008a009878,Zm00008a009879 simMerged
Zm00008a009879_T01.v1.1.exon.11 chr02 219029346 219029414 Zm00008a009879 219018964 219046622 Zm00008a009878c Zm00008a009878,Zm00008a009879 simMerged
Zm00008a009879_T01.v1.1.exon.11 chr02 219029346 219029414 Zm00008a009878c 219018964 219046622 Zm00008a009878c Zm00008a009878,Zm00008a009879 simMerged
Zm00008a009879_T01.v1.1.exon.12 chr02 219029854 219029898 Zm00008a009879 219018964 219046622 Zm00008a009878c Zm00008a009878,Zm00008a009879 simMerged
Zm00008a009879_T01.v1.1.exon.12 chr02 219029854 219029898 Zm00008a009878c 219018964 219046622 Zm00008a009878c Zm00008a009878,Zm00008a009879 simMerged
Zm00008a009879_T01.v1.1.exon.13 chr02 219030405 219030532 Zm00008a009879 219018964 219046622 Zm00008a009878c Zm00008a009878,Zm00008a009879 simMerged
Zm00008a009879_T01.v1.1.exon.13 chr02 219030405 219030532 Zm00008a009878c 219018964 219046622 Zm00008a009878c Zm00008a009878,Zm00008a009879 simMerged
Zm00008a009879_T01.v1.1.exon.14 chr02 219030606 219030733 Zm00008a009879 219018964 219046622 Zm00008a009878c Zm00008a009878,Zm00008a009879 simMerged
Zm00008a009879_T01.v1.1.exon.14 chr02 219030606 219030733 Zm00008a009878c 219018964 219046622 Zm00008a009878c Zm00008a009878,Zm00008a009879 simMerged
Zm00008a009879_T01.v1.1.exon.15 chr02 219030808 219031324 Zm00008a009879 219018964 219046622 Zm00008a009878c Zm00008a009878,Zm00008a009879 simMerged
Zm00008a009879_T01.v1.1.exon.15 chr02 219030808 219031324 Zm00008a009878c 219018964 219046622 Zm00008a009878c Zm00008a009878,Zm00008a009879 simMerged
Zm00008a009879_T01.v1.1.exon.16 chr02 219031421 219031513 Zm00008a009879 219018964 219046622 Zm00008a009878c Zm00008a009878,Zm00008a009879 simMerged
Zm00008a009879_T01.v1.1.exon.16 chr02 219031421 219031513 Zm00008a009878c 219018964 219046622 Zm00008a009878c Zm00008a009878,Zm00008a009879 simMerged
Zm00008a009879_T01.v1.1.exon.17 chr02 219041174 219041359 Zm00008a009879 219018964 219046622 Zm00008a009878c Zm00008a009878,Zm00008a009879 simMerged
Zm00008a009879_T01.v1.1.exon.17 chr02 219041174 219041359 Zm00008a009878c 219018964 219046622 Zm00008a009878c Zm00008a009878,Zm00008a009879 simMerged
Zm00008a009879_T01.v1.1.exon.18 chr02 219041438 219041546 Zm00008a009879 219018964 219046622 Zm00008a009878c Zm00008a009878,Zm00008a009879 simMerged
Zm00008a009879_T01.v1.1.exon.18 chr02 219041438 219041546 Zm00008a009878c 219018964 219046622 Zm00008a009878c Zm00008a009878,Zm00008a009879 simMerged
Zm00008a009879_T01.v1.1.exon.19 chr02 219042822 219042925 Zm00008a009879 219018964 219046622 Zm00008a009878c Zm00008a009878,Zm00008a009879 simMerged
Zm00008a009879_T01.v1.1.exon.19 chr02 219042822 219042925 Zm00008a009878c 219018964 219046622 Zm00008a009878c Zm00008a009878,Zm00008a009879 simMerged
Zm00008a009879_T01.v1.1.exon.20 chr02 219044221 219044367 Zm00008a009879 219018964 219046622 Zm00008a009878c Zm00008a009878,Zm00008a009879 simMerged
Zm00008a009879_T01.v1.1.exon.20 chr02 219044221 219044367 Zm00008a009878c 219018964 219046622 Zm00008a009878c Zm00008a009878,Zm00008a009879 simMerged
Zm00008a009879_T01.v1.1.exon.21 chr02 219045022 219045153 Zm00008a009879 219018964 219046622 Zm00008a009878c Zm00008a009878,Zm00008a009879 simMerged
Zm00008a009879_T01.v1.1.exon.21 chr02 219045022 219045153 Zm00008a009878c 219018964 219046622 Zm00008a009878c Zm00008a009878,Zm00008a009879 simMerged
Zm00008a009879_T01.v1.1.exon.22 chr02 219045221 219045569 Zm00008a009879 219018964 219046622 Zm00008a009878c Zm00008a009878,Zm00008a009879 simMerged
Zm00008a009879_T01.v1.1.exon.22 chr02 219045221 219045569 Zm00008a009878c 219018964 219046622 Zm00008a009878c Zm00008a009878,Zm00008a009879 simMerged
Zm00008a009879_T01.v1.1.exon.23 chr02 219045695 219045933 Zm00008a009879 219018964 219046622 Zm00008a009878c Zm00008a009878,Zm00008a009879 simMerged
Zm00008a009879_T01.v1.1.exon.23 chr02 219045695 219045933 Zm00008a009878c 219018964 219046622 Zm00008a009878c Zm00008a009878,Zm00008a009879 simMerged
Zm00008a009879_T01.v1.1.exon.24 chr02 219046060 219046347 Zm00008a009879 219018964 219046622 Zm00008a009878c Zm00008a009878,Zm00008a009879 simMerged
Zm00008a009879_T01.v1.1.exon.24 chr02 219046060 219046347 Zm00008a009878c 219018964 219046622 Zm00008a009878c Zm00008a009878,Zm00008a009879 simMerged
Zm00008a009879_T01.v1.1.exon.25 chr02 219046368 219046622 Zm00008a009879 219018964 219046622 Zm00008a009878c Zm00008a009878,Zm00008a009879 simMerged
Zm00008a009879_T01.v1.1.exon.25 chr02 219046368 219046622 Zm00008a009878c 219018964 219046622 Zm00008a009878c Zm00008a009878,Zm00008a009879 simMerged
Zm00008a009887_T01.v1.1.exon.1 chr02 219130075 219130370 Zm00008a009887 219130075 219137238 Zm00008a009886c Zm00008a009886,Zm00008a009887 simMerged
Zm00008a009887_T01.v1.1.exon.1 chr02 219130075 219130370 Zm00008a009886c 219130075 219137238 Zm00008a009886c Zm00008a009886,Zm00008a009887 simMerged
Zm00008a009887_T01.v1.1.exon.2 chr02 219130476 219130679 Zm00008a009887 219130075 219137238 Zm00008a009886c Zm00008a009886,Zm00008a009887 simMerged
Zm00008a009887_T01.v1.1.exon.2 chr02 219130476 219130679 Zm00008a009886c 219130075 219137238 Zm00008a009886c Zm00008a009886,Zm00008a009887 simMerged
Zm00008a009887_T01.v1.1.exon.3 chr02 219131467 219131634 Zm00008a009887 219130075 219137238 Zm00008a009886c Zm00008a009886,Zm00008a009887 simMerged
Zm00008a009887_T01.v1.1.exon.3 chr02 219131467 219131634 Zm00008a009886c 219130075 219137238 Zm00008a009886c Zm00008a009886,Zm00008a009887 simMerged
Zm00008a009887_T01.v1.1.exon.4 chr02 219137217 219137238 Zm00008a009887 219130075 219137238 Zm00008a009886c Zm00008a009886,Zm00008a009887 simMerged
Zm00008a009887_T01.v1.1.exon.4 chr02 219137217 219137238 Zm00008a009886c 219130075 219137238 Zm00008a009886c Zm00008a009886,Zm00008a009887 simMerged
Zm00008a009889_T01.v1.1.exon.1 chr02 219162238 219163433 Zm00008a009889 219162238 219159885 Zm00008a009888c Zm00008a009888,Zm00008a009889 simMerged
Zm00008a009889_T01.v1.1.exon.1 chr02 219162238 219163433 Zm00008a009888c 219162238 219159885 Zm00008a009888c Zm00008a009888,Zm00008a009889 simMerged
Zm00008a009889_T01.v1.1.exon.2 chr02 219161707 219161871 Zm00008a009889 219162238 219159885 Zm00008a009888c Zm00008a009888,Zm00008a009889 simMerged
Zm00008a009889_T01.v1.1.exon.2 chr02 219161707 219161871 Zm00008a009888c 219162238 219159885 Zm00008a009888c Zm00008a009888,Zm00008a009889 simMerged
Zm00008a009889_T01.v1.1.exon.3 chr02 219161440 219161605 Zm00008a009889 219162238 219159885 Zm00008a009888c Zm00008a009888,Zm00008a009889 simMerged
Zm00008a009889_T01.v1.1.exon.3 chr02 219161440 219161605 Zm00008a009888c 219162238 219159885 Zm00008a009888c Zm00008a009888,Zm00008a009889 simMerged
Zm00008a009889_T01.v1.1.exon.4 chr02 219161225 219161341 Zm00008a009889 219162238 219159885 Zm00008a009888c Zm00008a009888,Zm00008a009889 simMerged
Zm00008a009889_T01.v1.1.exon.4 chr02 219161225 219161341 Zm00008a009888c 219162238 219159885 Zm00008a009888c Zm00008a009888,Zm00008a009889 simMerged
Zm00008a009889_T01.v1.1.exon.5 chr02 219160911 219161104 Zm00008a009889 219162238 219159885 Zm00008a009888c Zm00008a009888,Zm00008a009889 simMerged
Zm00008a009889_T01.v1.1.exon.5 chr02 219160911 219161104 Zm00008a009888c 219162238 219159885 Zm00008a009888c Zm00008a009888,Zm00008a009889 simMerged
Zm00008a009889_T01.v1.1.exon.6 chr02 219160696 219160802 Zm00008a009889 219162238 219159885 Zm00008a009888c Zm00008a009888,Zm00008a009889 simMerged
Zm00008a009889_T01.v1.1.exon.6 chr02 219160696 219160802 Zm00008a009888c 219162238 219159885 Zm00008a009888c Zm00008a009888,Zm00008a009889 simMerged
Zm00008a009889_T01.v1.1.exon.7 chr02 219160497 219160584 Zm00008a009889 219162238 219159885 Zm00008a009888c Zm00008a009888,Zm00008a009889 simMerged
Zm00008a009889_T01.v1.1.exon.7 chr02 219160497 219160584 Zm00008a009888c 219162238 219159885 Zm00008a009888c Zm00008a009888,Zm00008a009889 simMerged
Zm00008a009889_T01.v1.1.exon.8 chr02 219159207 219159885 Zm00008a009889 219162238 219159885 Zm00008a009888c Zm00008a009888,Zm00008a009889 simMerged
Zm00008a009889_T01.v1.1.exon.8 chr02 219159207 219159885 Zm00008a009888c 219162238 219159885 Zm00008a009888c Zm00008a009888,Zm00008a009889 simMerged
Zm00008a009898_T01.v1.1.exon.1 chr02 219411588 219411908 Zm00008a009898 219411588 219405860 Zm00008a009897c Zm00008a009897,Zm00008a009898 simMerged
Zm00008a009898_T01.v1.1.exon.1 chr02 219411588 219411908 Zm00008a009897c 219411588 219405860 Zm00008a009897c Zm00008a009897,Zm00008a009898 simMerged
Zm00008a009898_T01.v1.1.exon.2 chr02 219410990 219411085 Zm00008a009898 219411588 219405860 Zm00008a009897c Zm00008a009897,Zm00008a009898 simMerged
Zm00008a009898_T01.v1.1.exon.2 chr02 219410990 219411085 Zm00008a009897c 219411588 219405860 Zm00008a009897c Zm00008a009897,Zm00008a009898 simMerged
Zm00008a009898_T01.v1.1.exon.3 chr02 219410590 219410643 Zm00008a009898 219411588 219405860 Zm00008a009897c Zm00008a009897,Zm00008a009898 simMerged
Zm00008a009898_T01.v1.1.exon.3 chr02 219410590 219410643 Zm00008a009897c 219411588 219405860 Zm00008a009897c Zm00008a009897,Zm00008a009898 simMerged
Zm00008a009898_T01.v1.1.exon.4 chr02 219410294 219410501 Zm00008a009898 219411588 219405860 Zm00008a009897c Zm00008a009897,Zm00008a009898 simMerged
Zm00008a009898_T01.v1.1.exon.4 chr02 219410294 219410501 Zm00008a009897c 219411588 219405860 Zm00008a009897c Zm00008a009897,Zm00008a009898 simMerged
Zm00008a009898_T01.v1.1.exon.5 chr02 219409936 219410080 Zm00008a009898 219411588 219405860 Zm00008a009897c Zm00008a009897,Zm00008a009898 simMerged
Zm00008a009898_T01.v1.1.exon.5 chr02 219409936 219410080 Zm00008a009897c 219411588 219405860 Zm00008a009897c Zm00008a009897,Zm00008a009898 simMerged
Zm00008a009898_T01.v1.1.exon.6 chr02 219409802 219409857 Zm00008a009898 219411588 219405860 Zm00008a009897c Zm00008a009897,Zm00008a009898 simMerged
Zm00008a009898_T01.v1.1.exon.6 chr02 219409802 219409857 Zm00008a009897c 219411588 219405860 Zm00008a009897c Zm00008a009897,Zm00008a009898 simMerged
Zm00008a009898_T01.v1.1.exon.7 chr02 219409572 219409712 Zm00008a009898 219411588 219405860 Zm00008a009897c Zm00008a009897,Zm00008a009898 simMerged
Zm00008a009898_T01.v1.1.exon.7 chr02 219409572 219409712 Zm00008a009897c 219411588 219405860 Zm00008a009897c Zm00008a009897,Zm00008a009898 simMerged
Zm00008a009898_T01.v1.1.exon.8 chr02 219409470 219409510 Zm00008a009898 219411588 219405860 Zm00008a009897c Zm00008a009897,Zm00008a009898 simMerged
Zm00008a009898_T01.v1.1.exon.8 chr02 219409470 219409510 Zm00008a009897c 219411588 219405860 Zm00008a009897c Zm00008a009897,Zm00008a009898 simMerged
Zm00008a009898_T01.v1.1.exon.9 chr02 219409289 219409389 Zm00008a009898 219411588 219405860 Zm00008a009897c Zm00008a009897,Zm00008a009898 simMerged
Zm00008a009898_T01.v1.1.exon.9 chr02 219409289 219409389 Zm00008a009897c 219411588 219405860 Zm00008a009897c Zm00008a009897,Zm00008a009898 simMerged
Zm00008a009898_T01.v1.1.exon.10 chr02 219408787 219408882 Zm00008a009898 219411588 219405860 Zm00008a009897c Zm00008a009897,Zm00008a009898 simMerged
Zm00008a009898_T01.v1.1.exon.10 chr02 219408787 219408882 Zm00008a009897c 219411588 219405860 Zm00008a009897c Zm00008a009897,Zm00008a009898 simMerged
Zm00008a009898_T01.v1.1.exon.11 chr02 219408630 219408694 Zm00008a009898 219411588 219405860 Zm00008a009897c Zm00008a009897,Zm00008a009898 simMerged
Zm00008a009898_T01.v1.1.exon.11 chr02 219408630 219408694 Zm00008a009897c 219411588 219405860 Zm00008a009897c Zm00008a009897,Zm00008a009898 simMerged
Zm00008a009898_T01.v1.1.exon.12 chr02 219408473 219408544 Zm00008a009898 219411588 219405860 Zm00008a009897c Zm00008a009897,Zm00008a009898 simMerged
Zm00008a009898_T01.v1.1.exon.12 chr02 219408473 219408544 Zm00008a009897c 219411588 219405860 Zm00008a009897c Zm00008a009897,Zm00008a009898 simMerged
Zm00008a009898_T01.v1.1.exon.13 chr02 219408150 219408168 Zm00008a009898 219411588 219405860 Zm00008a009897c Zm00008a009897,Zm00008a009898 simMerged
Zm00008a009898_T01.v1.1.exon.13 chr02 219408150 219408168 Zm00008a009897c 219411588 219405860 Zm00008a009897c Zm00008a009897,Zm00008a009898 simMerged
Zm00008a009898_T01.v1.1.exon.14 chr02 219407286 219407454 Zm00008a009898 219411588 219405860 Zm00008a009897c Zm00008a009897,Zm00008a009898 simMerged
Zm00008a009898_T01.v1.1.exon.14 chr02 219407286 219407454 Zm00008a009897c 219411588 219405860 Zm00008a009897c Zm00008a009897,Zm00008a009898 simMerged
Zm00008a009898_T01.v1.1.exon.15 chr02 219407097 219407198 Zm00008a009898 219411588 219405860 Zm00008a009897c Zm00008a009897,Zm00008a009898 simMerged
Zm00008a009898_T01.v1.1.exon.15 chr02 219407097 219407198 Zm00008a009897c 219411588 219405860 Zm00008a009897c Zm00008a009897,Zm00008a009898 simMerged
Zm00008a009898_T01.v1.1.exon.16 chr02 219406865 219406909 Zm00008a009898 219411588 219405860 Zm00008a009897c Zm00008a009897,Zm00008a009898 simMerged
Zm00008a009898_T01.v1.1.exon.16 chr02 219406865 219406909 Zm00008a009897c 219411588 219405860 Zm00008a009897c Zm00008a009897,Zm00008a009898 simMerged
Zm00008a009898_T01.v1.1.exon.17 chr02 219406646 219406786 Zm00008a009898 219411588 219405860 Zm00008a009897c Zm00008a009897,Zm00008a009898 simMerged
Zm00008a009898_T01.v1.1.exon.17 chr02 219406646 219406786 Zm00008a009897c 219411588 219405860 Zm00008a009897c Zm00008a009897,Zm00008a009898 simMerged
Zm00008a009898_T01.v1.1.exon.18 chr02 219406463 219406558 Zm00008a009898 219411588 219405860 Zm00008a009897c Zm00008a009897,Zm00008a009898 simMerged
Zm00008a009898_T01.v1.1.exon.18 chr02 219406463 219406558 Zm00008a009897c 219411588 219405860 Zm00008a009897c Zm00008a009897,Zm00008a009898 simMerged
Zm00008a009898_T01.v1.1.exon.19 chr02 219406041 219406142 Zm00008a009898 219411588 219405860 Zm00008a009897c Zm00008a009897,Zm00008a009898 simMerged
Zm00008a009898_T01.v1.1.exon.19 chr02 219406041 219406142 Zm00008a009897c 219411588 219405860 Zm00008a009897c Zm00008a009897,Zm00008a009898 simMerged
Zm00008a009898_T01.v1.1.exon.20 chr02 219405517 219405860 Zm00008a009898 219411588 219405860 Zm00008a009897c Zm00008a009897,Zm00008a009898 simMerged
Zm00008a009898_T01.v1.1.exon.20 chr02 219405517 219405860 Zm00008a009897c 219411588 219405860 Zm00008a009897c Zm00008a009897,Zm00008a009898 simMerged
Zm00008a009903_T01.v1.1.exon.1 chr02 219571496 219571561 Zm00008a009903 219571496 219560019 Zm00008a009902c Zm00008a009902,Zm00008a009903 simMerged
Zm00008a009903_T01.v1.1.exon.1 chr02 219571496 219571561 Zm00008a009902c 219571496 219560019 Zm00008a009902c Zm00008a009902,Zm00008a009903 simMerged
Zm00008a009903_T01.v1.1.exon.2 chr02 219570860 219571321 Zm00008a009903 219571496 219560019 Zm00008a009902c Zm00008a009902,Zm00008a009903 simMerged
Zm00008a009903_T01.v1.1.exon.2 chr02 219570860 219571321 Zm00008a009902c 219571496 219560019 Zm00008a009902c Zm00008a009902,Zm00008a009903 simMerged
Zm00008a009903_T01.v1.1.exon.3 chr02 219564010 219564160 Zm00008a009903 219571496 219560019 Zm00008a009902c Zm00008a009902,Zm00008a009903 simMerged
Zm00008a009903_T01.v1.1.exon.3 chr02 219564010 219564160 Zm00008a009902c 219571496 219560019 Zm00008a009902c Zm00008a009902,Zm00008a009903 simMerged
Zm00008a009903_T01.v1.1.exon.4 chr02 219563848 219563914 Zm00008a009903 219571496 219560019 Zm00008a009902c Zm00008a009902,Zm00008a009903 simMerged
Zm00008a009903_T01.v1.1.exon.4 chr02 219563848 219563914 Zm00008a009902c 219571496 219560019 Zm00008a009902c Zm00008a009902,Zm00008a009903 simMerged
Zm00008a009903_T01.v1.1.exon.5 chr02 219563662 219563746 Zm00008a009903 219571496 219560019 Zm00008a009902c Zm00008a009902,Zm00008a009903 simMerged
Zm00008a009903_T01.v1.1.exon.5 chr02 219563662 219563746 Zm00008a009902c 219571496 219560019 Zm00008a009902c Zm00008a009902,Zm00008a009903 simMerged
Zm00008a009903_T01.v1.1.exon.6 chr02 219559302 219560019 Zm00008a009903 219571496 219560019 Zm00008a009902c Zm00008a009902,Zm00008a009903 simMerged
Zm00008a009903_T01.v1.1.exon.6 chr02 219559302 219560019 Zm00008a009902c 219571496 219560019 Zm00008a009902c Zm00008a009902,Zm00008a009903 simMerged
Zm00008a009905_T01.v1.1.exon.1 chr02 219624097 219624261 Zm00008a009905 219624097 219623244 Zm00008a009904c Zm00008a009904,Zm00008a009905 simMerged
Zm00008a009905_T01.v1.1.exon.1 chr02 219624097 219624261 Zm00008a009904c 219624097 219623244 Zm00008a009904c Zm00008a009904,Zm00008a009905 simMerged
Zm00008a009905_T01.v1.1.exon.2 chr02 219623749 219623854 Zm00008a009905 219624097 219623244 Zm00008a009904c Zm00008a009904,Zm00008a009905 simMerged
Zm00008a009905_T01.v1.1.exon.2 chr02 219623749 219623854 Zm00008a009904c 219624097 219623244 Zm00008a009904c Zm00008a009904,Zm00008a009905 simMerged
Zm00008a009905_T01.v1.1.exon.3 chr02 219622499 219623244 Zm00008a009905 219624097 219623244 Zm00008a009904c Zm00008a009904,Zm00008a009905 simMerged
Zm00008a009905_T01.v1.1.exon.3 chr02 219622499 219623244 Zm00008a009904c 219624097 219623244 Zm00008a009904c Zm00008a009904,Zm00008a009905 simMerged
Zm00008a009909_T01.v1.1.exon.1 chr02 219788825 219789010 Zm00008a009909 219788825 219792716 Zm00008a009908c Zm00008a009908,Zm00008a009909 simMerged
Zm00008a009909_T01.v1.1.exon.1 chr02 219788825 219789010 Zm00008a009908c 219788825 219792716 Zm00008a009908c Zm00008a009908,Zm00008a009909 simMerged
Zm00008a009909_T01.v1.1.exon.2 chr02 219789099 219789416 Zm00008a009909 219788825 219792716 Zm00008a009908c Zm00008a009908,Zm00008a009909 simMerged
Zm00008a009909_T01.v1.1.exon.2 chr02 219789099 219789416 Zm00008a009908c 219788825 219792716 Zm00008a009908c Zm00008a009908,Zm00008a009909 simMerged
Zm00008a009909_T01.v1.1.exon.3 chr02 219790115 219790342 Zm00008a009909 219788825 219792716 Zm00008a009908c Zm00008a009908,Zm00008a009909 simMerged
Zm00008a009909_T01.v1.1.exon.3 chr02 219790115 219790342 Zm00008a009908c 219788825 219792716 Zm00008a009908c Zm00008a009908,Zm00008a009909 simMerged
Zm00008a009909_T01.v1.1.exon.4 chr02 219791667 219791777 Zm00008a009909 219788825 219792716 Zm00008a009908c Zm00008a009908,Zm00008a009909 simMerged
Zm00008a009909_T01.v1.1.exon.4 chr02 219791667 219791777 Zm00008a009908c 219788825 219792716 Zm00008a009908c Zm00008a009908,Zm00008a009909 simMerged
Zm00008a009909_T01.v1.1.exon.5 chr02 219791922 219792716 Zm00008a009909 219788825 219792716 Zm00008a009908c Zm00008a009908,Zm00008a009909 simMerged
Zm00008a009909_T01.v1.1.exon.5 chr02 219791922 219792716 Zm00008a009908c 219788825 219792716 Zm00008a009908c Zm00008a009908,Zm00008a009909 simMerged
Zm00008a009918_T01.v1.1.exon.1 chr02 220053806 220054135 Zm00008a009918 220053806 220054135 Zm00008a009917c Zm00008a009917,Zm00008a009918 simMerged
Zm00008a009918_T01.v1.1.exon.1 chr02 220053806 220054135 Zm00008a009917c 220053806 220054135 Zm00008a009917c Zm00008a009917,Zm00008a009918 simMerged
Zm00008a009922_T01.v1.1.exon.1 chr02 220066801 220068414 Zm00008a009922 220066801 220068414 Zm00008a009921c Zm00008a009921,Zm00008a009922 simMerged
Zm00008a009922_T01.v1.1.exon.1 chr02 220066801 220068414 Zm00008a009921c 220066801 220068414 Zm00008a009921c Zm00008a009921,Zm00008a009922 simMerged
Zm00008a009924_T01.v1.1.exon.1 chr02 220263472 220263819 Zm00008a009924 220263472 220270958 Zm00008a009923c Zm00008a009923,Zm00008a009924 simMerged
Zm00008a009924_T01.v1.1.exon.1 chr02 220263472 220263819 Zm00008a009923c 220263472 220270958 Zm00008a009923c Zm00008a009923,Zm00008a009924 simMerged
Zm00008a009924_T01.v1.1.exon.2 chr02 220264007 220264078 Zm00008a009924 220263472 220270958 Zm00008a009923c Zm00008a009923,Zm00008a009924 simMerged
Zm00008a009924_T01.v1.1.exon.2 chr02 220264007 220264078 Zm00008a009923c 220263472 220270958 Zm00008a009923c Zm00008a009923,Zm00008a009924 simMerged
Zm00008a009924_T01.v1.1.exon.3 chr02 220264705 220264789 Zm00008a009924 220263472 220270958 Zm00008a009923c Zm00008a009923,Zm00008a009924 simMerged
Zm00008a009924_T01.v1.1.exon.3 chr02 220264705 220264789 Zm00008a009923c 220263472 220270958 Zm00008a009923c Zm00008a009923,Zm00008a009924 simMerged
Zm00008a009924_T01.v1.1.exon.4 chr02 220265631 220265774 Zm00008a009924 220263472 220270958 Zm00008a009923c Zm00008a009923,Zm00008a009924 simMerged
Zm00008a009924_T01.v1.1.exon.4 chr02 220265631 220265774 Zm00008a009923c 220263472 220270958 Zm00008a009923c Zm00008a009923,Zm00008a009924 simMerged
Zm00008a009924_T01.v1.1.exon.5 chr02 220265886 220265989 Zm00008a009924 220263472 220270958 Zm00008a009923c Zm00008a009923,Zm00008a009924 simMerged
Zm00008a009924_T01.v1.1.exon.5 chr02 220265886 220265989 Zm00008a009923c 220263472 220270958 Zm00008a009923c Zm00008a009923,Zm00008a009924 simMerged
Zm00008a009924_T01.v1.1.exon.6 chr02 220266094 220266192 Zm00008a009924 220263472 220270958 Zm00008a009923c Zm00008a009923,Zm00008a009924 simMerged
Zm00008a009924_T01.v1.1.exon.6 chr02 220266094 220266192 Zm00008a009923c 220263472 220270958 Zm00008a009923c Zm00008a009923,Zm00008a009924 simMerged
Zm00008a009924_T01.v1.1.exon.7 chr02 220266272 220266341 Zm00008a009924 220263472 220270958 Zm00008a009923c Zm00008a009923,Zm00008a009924 simMerged
Zm00008a009924_T01.v1.1.exon.7 chr02 220266272 220266341 Zm00008a009923c 220263472 220270958 Zm00008a009923c Zm00008a009923,Zm00008a009924 simMerged
Zm00008a009924_T01.v1.1.exon.8 chr02 220266967 220267063 Zm00008a009924 220263472 220270958 Zm00008a009923c Zm00008a009923,Zm00008a009924 simMerged
Zm00008a009924_T01.v1.1.exon.8 chr02 220266967 220267063 Zm00008a009923c 220263472 220270958 Zm00008a009923c Zm00008a009923,Zm00008a009924 simMerged
Zm00008a009924_T01.v1.1.exon.9 chr02 220267933 220267987 Zm00008a009924 220263472 220270958 Zm00008a009923c Zm00008a009923,Zm00008a009924 simMerged
Zm00008a009924_T01.v1.1.exon.9 chr02 220267933 220267987 Zm00008a009923c 220263472 220270958 Zm00008a009923c Zm00008a009923,Zm00008a009924 simMerged
Zm00008a009924_T01.v1.1.exon.10 chr02 220268795 220268878 Zm00008a009924 220263472 220270958 Zm00008a009923c Zm00008a009923,Zm00008a009924 simMerged
Zm00008a009924_T01.v1.1.exon.10 chr02 220268795 220268878 Zm00008a009923c 220263472 220270958 Zm00008a009923c Zm00008a009923,Zm00008a009924 simMerged
Zm00008a009924_T01.v1.1.exon.11 chr02 220269336 220269413 Zm00008a009924 220263472 220270958 Zm00008a009923c Zm00008a009923,Zm00008a009924 simMerged
Zm00008a009924_T01.v1.1.exon.11 chr02 220269336 220269413 Zm00008a009923c 220263472 220270958 Zm00008a009923c Zm00008a009923,Zm00008a009924 simMerged
Zm00008a009924_T01.v1.1.exon.12 chr02 220269503 220269606 Zm00008a009924 220263472 220270958 Zm00008a009923c Zm00008a009923,Zm00008a009924 simMerged
Zm00008a009924_T01.v1.1.exon.12 chr02 220269503 220269606 Zm00008a009923c 220263472 220270958 Zm00008a009923c Zm00008a009923,Zm00008a009924 simMerged
Zm00008a009924_T01.v1.1.exon.13 chr02 220269722 220269894 Zm00008a009924 220263472 220270958 Zm00008a009923c Zm00008a009923,Zm00008a009924 simMerged
Zm00008a009924_T01.v1.1.exon.13 chr02 220269722 220269894 Zm00008a009923c 220263472 220270958 Zm00008a009923c Zm00008a009923,Zm00008a009924 simMerged
Zm00008a009924_T01.v1.1.exon.14 chr02 220269982 220270139 Zm00008a009924 220263472 220270958 Zm00008a009923c Zm00008a009923,Zm00008a009924 simMerged
Zm00008a009924_T01.v1.1.exon.14 chr02 220269982 220270139 Zm00008a009923c 220263472 220270958 Zm00008a009923c Zm00008a009923,Zm00008a009924 simMerged
Zm00008a009924_T01.v1.1.exon.15 chr02 220270530 220270958 Zm00008a009924 220263472 220270958 Zm00008a009923c Zm00008a009923,Zm00008a009924 simMerged
Zm00008a009924_T01.v1.1.exon.15 chr02 220270530 220270958 Zm00008a009923c 220263472 220270958 Zm00008a009923c Zm00008a009923,Zm00008a009924 simMerged
Zm00008a009930_T01.v1.1.exon.1 chr02 220446125 220446322 Zm00008a009930 220446125 220439060 Zm00008a009929c Zm00008a009929,Zm00008a009930 simMerged
Zm00008a009930_T01.v1.1.exon.1 chr02 220446125 220446322 Zm00008a009929c 220446125 220439060 Zm00008a009929c Zm00008a009929,Zm00008a009930 simMerged
Zm00008a009930_T01.v1.1.exon.2 chr02 220445047 220445546 Zm00008a009930 220446125 220439060 Zm00008a009929c Zm00008a009929,Zm00008a009930 simMerged
Zm00008a009930_T01.v1.1.exon.2 chr02 220445047 220445546 Zm00008a009929c 220446125 220439060 Zm00008a009929c Zm00008a009929,Zm00008a009930 simMerged
Zm00008a009930_T01.v1.1.exon.3 chr02 220444185 220444503 Zm00008a009930 220446125 220439060 Zm00008a009929c Zm00008a009929,Zm00008a009930 simMerged
Zm00008a009930_T01.v1.1.exon.3 chr02 220444185 220444503 Zm00008a009929c 220446125 220439060 Zm00008a009929c Zm00008a009929,Zm00008a009930 simMerged
Zm00008a009930_T01.v1.1.exon.4 chr02 220439022 220439060 Zm00008a009930 220446125 220439060 Zm00008a009929c Zm00008a009929,Zm00008a009930 simMerged
Zm00008a009930_T01.v1.1.exon.4 chr02 220439022 220439060 Zm00008a009929c 220446125 220439060 Zm00008a009929c Zm00008a009929,Zm00008a009930 simMerged
Zm00008a009934_T01.v1.1.exon.1 chr02 220472715 220472730 Zm00008a009934 220472715 220478796 Zm00008a009933c Zm00008a009933,Zm00008a009934 simMerged
Zm00008a009934_T01.v1.1.exon.1 chr02 220472715 220472730 Zm00008a009933c 220472715 220478796 Zm00008a009933c Zm00008a009933,Zm00008a009934 simMerged
Zm00008a009934_T01.v1.1.exon.2 chr02 220476044 220476538 Zm00008a009934 220472715 220478796 Zm00008a009933c Zm00008a009933,Zm00008a009934 simMerged
Zm00008a009934_T01.v1.1.exon.2 chr02 220476044 220476538 Zm00008a009933c 220472715 220478796 Zm00008a009933c Zm00008a009933,Zm00008a009934 simMerged
Zm00008a009934_T01.v1.1.exon.3 chr02 220476616 220476749 Zm00008a009934 220472715 220478796 Zm00008a009933c Zm00008a009933,Zm00008a009934 simMerged
Zm00008a009934_T01.v1.1.exon.3 chr02 220476616 220476749 Zm00008a009933c 220472715 220478796 Zm00008a009933c Zm00008a009933,Zm00008a009934 simMerged
Zm00008a009934_T01.v1.1.exon.4 chr02 220478716 220478796 Zm00008a009934 220472715 220478796 Zm00008a009933c Zm00008a009933,Zm00008a009934 simMerged
Zm00008a009934_T01.v1.1.exon.4 chr02 220478716 220478796 Zm00008a009933c 220472715 220478796 Zm00008a009933c Zm00008a009933,Zm00008a009934 simMerged
Zm00008a009937_T01.v1.1.exon.1 chr02 220513282 220513957 Zm00008a009937 220513282 220515685 Zm00008a009936c Zm00008a009936,Zm00008a009937 simMerged
Zm00008a009937_T01.v1.1.exon.1 chr02 220513282 220513957 Zm00008a009936c 220513282 220515685 Zm00008a009936c Zm00008a009936,Zm00008a009937 simMerged
Zm00008a009937_T01.v1.1.exon.2 chr02 220515474 220515685 Zm00008a009937 220513282 220515685 Zm00008a009936c Zm00008a009936,Zm00008a009937 simMerged
Zm00008a009937_T01.v1.1.exon.2 chr02 220515474 220515685 Zm00008a009936c 220513282 220515685 Zm00008a009936c Zm00008a009936,Zm00008a009937 simMerged
Zm00008a009949_T01.v1.1.exon.1 chr02 220707902 220708917 Zm00008a009949 220707902 220709517 Zm00008a009948c Zm00008a009948,Zm00008a009949 simMerged
Zm00008a009949_T01.v1.1.exon.1 chr02 220707902 220708917 Zm00008a009948c 220707902 220709517 Zm00008a009948c Zm00008a009948,Zm00008a009949 simMerged
Zm00008a009949_T01.v1.1.exon.2 chr02 220709014 220709131 Zm00008a009949 220707902 220709517 Zm00008a009948c Zm00008a009948,Zm00008a009949 simMerged
Zm00008a009949_T01.v1.1.exon.2 chr02 220709014 220709131 Zm00008a009948c 220707902 220709517 Zm00008a009948c Zm00008a009948,Zm00008a009949 simMerged
Zm00008a009949_T01.v1.1.exon.3 chr02 220709359 220709517 Zm00008a009949 220707902 220709517 Zm00008a009948c Zm00008a009948,Zm00008a009949 simMerged
Zm00008a009949_T01.v1.1.exon.3 chr02 220709359 220709517 Zm00008a009948c 220707902 220709517 Zm00008a009948c Zm00008a009948,Zm00008a009949 simMerged
Zm00008a009952_T01.v1.1.exon.1 chr02 220747010 220747334 Zm00008a009952 220747010 220746556 Zm00008a009951c Zm00008a009951,Zm00008a009952 simMerged
Zm00008a009952_T01.v1.1.exon.1 chr02 220747010 220747334 Zm00008a009951c 220747010 220746556 Zm00008a009951c Zm00008a009951,Zm00008a009952 simMerged
Zm00008a009952_T01.v1.1.exon.2 chr02 220746480 220746556 Zm00008a009952 220747010 220746556 Zm00008a009951c Zm00008a009951,Zm00008a009952 simMerged
Zm00008a009952_T01.v1.1.exon.2 chr02 220746480 220746556 Zm00008a009951c 220747010 220746556 Zm00008a009951c Zm00008a009951,Zm00008a009952 simMerged
Zm00008a009955_T01.v1.1.exon.1 chr02 220891720 220891871 Zm00008a009955 220891720 220877983 Zm00008a009954c Zm00008a009954,Zm00008a009955 simMerged
Zm00008a009955_T01.v1.1.exon.1 chr02 220891720 220891871 Zm00008a009954c 220891720 220877983 Zm00008a009954c Zm00008a009954,Zm00008a009955 simMerged
Zm00008a009955_T01.v1.1.exon.2 chr02 220882725 220882806 Zm00008a009955 220891720 220877983 Zm00008a009954c Zm00008a009954,Zm00008a009955 simMerged
Zm00008a009955_T01.v1.1.exon.2 chr02 220882725 220882806 Zm00008a009954c 220891720 220877983 Zm00008a009954c Zm00008a009954,Zm00008a009955 simMerged
Zm00008a009955_T01.v1.1.exon.3 chr02 220882418 220882519 Zm00008a009955 220891720 220877983 Zm00008a009954c Zm00008a009954,Zm00008a009955 simMerged
Zm00008a009955_T01.v1.1.exon.3 chr02 220882418 220882519 Zm00008a009954c 220891720 220877983 Zm00008a009954c Zm00008a009954,Zm00008a009955 simMerged
Zm00008a009955_T01.v1.1.exon.4 chr02 220881334 220882350 Zm00008a009955 220891720 220877983 Zm00008a009954c Zm00008a009954,Zm00008a009955 simMerged
Zm00008a009955_T01.v1.1.exon.4 chr02 220881334 220882350 Zm00008a009954c 220891720 220877983 Zm00008a009954c Zm00008a009954,Zm00008a009955 simMerged
Zm00008a009955_T01.v1.1.exon.5 chr02 220880647 220880821 Zm00008a009955 220891720 220877983 Zm00008a009954c Zm00008a009954,Zm00008a009955 simMerged
Zm00008a009955_T01.v1.1.exon.5 chr02 220880647 220880821 Zm00008a009954c 220891720 220877983 Zm00008a009954c Zm00008a009954,Zm00008a009955 simMerged
Zm00008a009955_T01.v1.1.exon.6 chr02 220880334 220880410 Zm00008a009955 220891720 220877983 Zm00008a009954c Zm00008a009954,Zm00008a009955 simMerged
Zm00008a009955_T01.v1.1.exon.6 chr02 220880334 220880410 Zm00008a009954c 220891720 220877983 Zm00008a009954c Zm00008a009954,Zm00008a009955 simMerged
Zm00008a009955_T01.v1.1.exon.7 chr02 220879839 220880228 Zm00008a009955 220891720 220877983 Zm00008a009954c Zm00008a009954,Zm00008a009955 simMerged
Zm00008a009955_T01.v1.1.exon.7 chr02 220879839 220880228 Zm00008a009954c 220891720 220877983 Zm00008a009954c Zm00008a009954,Zm00008a009955 simMerged
Zm00008a009955_T01.v1.1.exon.8 chr02 220879783 220879806 Zm00008a009955 220891720 220877983 Zm00008a009954c Zm00008a009954,Zm00008a009955 simMerged
Zm00008a009955_T01.v1.1.exon.8 chr02 220879783 220879806 Zm00008a009954c 220891720 220877983 Zm00008a009954c Zm00008a009954,Zm00008a009955 simMerged
Zm00008a009955_T01.v1.1.exon.9 chr02 220879594 220879643 Zm00008a009955 220891720 220877983 Zm00008a009954c Zm00008a009954,Zm00008a009955 simMerged
Zm00008a009955_T01.v1.1.exon.9 chr02 220879594 220879643 Zm00008a009954c 220891720 220877983 Zm00008a009954c Zm00008a009954,Zm00008a009955 simMerged
Zm00008a009955_T01.v1.1.exon.10 chr02 220878983 220879096 Zm00008a009955 220891720 220877983 Zm00008a009954c Zm00008a009954,Zm00008a009955 simMerged
Zm00008a009955_T01.v1.1.exon.10 chr02 220878983 220879096 Zm00008a009954c 220891720 220877983 Zm00008a009954c Zm00008a009954,Zm00008a009955 simMerged
Zm00008a009955_T01.v1.1.exon.11 chr02 220878442 220878509 Zm00008a009955 220891720 220877983 Zm00008a009954c Zm00008a009954,Zm00008a009955 simMerged
Zm00008a009955_T01.v1.1.exon.11 chr02 220878442 220878509 Zm00008a009954c 220891720 220877983 Zm00008a009954c Zm00008a009954,Zm00008a009955 simMerged
Zm00008a009955_T01.v1.1.exon.12 chr02 220876855 220877983 Zm00008a009955 220891720 220877983 Zm00008a009954c Zm00008a009954,Zm00008a009955 simMerged
Zm00008a009955_T01.v1.1.exon.12 chr02 220876855 220877983 Zm00008a009954c 220891720 220877983 Zm00008a009954c Zm00008a009954,Zm00008a009955 simMerged
Zm00008a009959_T01.v1.1.exon.1 chr02 220950106 220950382 Zm00008a009959 220950106 220953368 Zm00008a009958c Zm00008a009958,Zm00008a009959 simMerged
Zm00008a009959_T01.v1.1.exon.1 chr02 220950106 220950382 Zm00008a009958c 220950106 220953368 Zm00008a009958c Zm00008a009958,Zm00008a009959 simMerged
Zm00008a009959_T01.v1.1.exon.2 chr02 220951983 220952821 Zm00008a009959 220950106 220953368 Zm00008a009958c Zm00008a009958,Zm00008a009959 simMerged
Zm00008a009959_T01.v1.1.exon.2 chr02 220951983 220952821 Zm00008a009958c 220950106 220953368 Zm00008a009958c Zm00008a009958,Zm00008a009959 simMerged
Zm00008a009959_T01.v1.1.exon.3 chr02 220952928 220953368 Zm00008a009959 220950106 220953368 Zm00008a009958c Zm00008a009958,Zm00008a009959 simMerged
Zm00008a009959_T01.v1.1.exon.3 chr02 220952928 220953368 Zm00008a009958c 220950106 220953368 Zm00008a009958c Zm00008a009958,Zm00008a009959 simMerged
Zm00008a009962_T01.v1.1.exon.1 chr02 221097693 221097770 Zm00008a009962 221097693 221096201 Zm00008a009961c Zm00008a009961,Zm00008a009962 simMerged
Zm00008a009962_T01.v1.1.exon.1 chr02 221097693 221097770 Zm00008a009961c 221097693 221096201 Zm00008a009961c Zm00008a009961,Zm00008a009962 simMerged
Zm00008a009962_T01.v1.1.exon.2 chr02 221097440 221097605 Zm00008a009962 221097693 221096201 Zm00008a009961c Zm00008a009961,Zm00008a009962 simMerged
Zm00008a009962_T01.v1.1.exon.2 chr02 221097440 221097605 Zm00008a009961c 221097693 221096201 Zm00008a009961c Zm00008a009961,Zm00008a009962 simMerged
Zm00008a009962_T01.v1.1.exon.3 chr02 221097239 221097363 Zm00008a009962 221097693 221096201 Zm00008a009961c Zm00008a009961,Zm00008a009962 simMerged
Zm00008a009962_T01.v1.1.exon.3 chr02 221097239 221097363 Zm00008a009961c 221097693 221096201 Zm00008a009961c Zm00008a009961,Zm00008a009962 simMerged
Zm00008a009962_T01.v1.1.exon.4 chr02 221096801 221096943 Zm00008a009962 221097693 221096201 Zm00008a009961c Zm00008a009961,Zm00008a009962 simMerged
Zm00008a009962_T01.v1.1.exon.4 chr02 221096801 221096943 Zm00008a009961c 221097693 221096201 Zm00008a009961c Zm00008a009961,Zm00008a009962 simMerged
Zm00008a009962_T01.v1.1.exon.5 chr02 221096646 221096708 Zm00008a009962 221097693 221096201 Zm00008a009961c Zm00008a009961,Zm00008a009962 simMerged
Zm00008a009962_T01.v1.1.exon.5 chr02 221096646 221096708 Zm00008a009961c 221097693 221096201 Zm00008a009961c Zm00008a009961,Zm00008a009962 simMerged
Zm00008a009962_T01.v1.1.exon.6 chr02 221096512 221096575 Zm00008a009962 221097693 221096201 Zm00008a009961c Zm00008a009961,Zm00008a009962 simMerged
Zm00008a009962_T01.v1.1.exon.6 chr02 221096512 221096575 Zm00008a009961c 221097693 221096201 Zm00008a009961c Zm00008a009961,Zm00008a009962 simMerged
Zm00008a009962_T01.v1.1.exon.7 chr02 221096290 221096407 Zm00008a009962 221097693 221096201 Zm00008a009961c Zm00008a009961,Zm00008a009962 simMerged
Zm00008a009962_T01.v1.1.exon.7 chr02 221096290 221096407 Zm00008a009961c 221097693 221096201 Zm00008a009961c Zm00008a009961,Zm00008a009962 simMerged
Zm00008a009962_T01.v1.1.exon.8 chr02 221096149 221096201 Zm00008a009962 221097693 221096201 Zm00008a009961c Zm00008a009961,Zm00008a009962 simMerged
Zm00008a009962_T01.v1.1.exon.8 chr02 221096149 221096201 Zm00008a009961c 221097693 221096201 Zm00008a009961c Zm00008a009961,Zm00008a009962 simMerged
Zm00008a009966_T01.v1.1.exon.1 chr02 221203373 221203562 Zm00008a009966 221203373 221208628 Zm00008a009965c Zm00008a009965,Zm00008a009966 simMerged
Zm00008a009966_T01.v1.1.exon.1 chr02 221203373 221203562 Zm00008a009965c 221203373 221208628 Zm00008a009965c Zm00008a009965,Zm00008a009966 simMerged
Zm00008a009966_T01.v1.1.exon.2 chr02 221203783 221203814 Zm00008a009966 221203373 221208628 Zm00008a009965c Zm00008a009965,Zm00008a009966 simMerged
Zm00008a009966_T01.v1.1.exon.2 chr02 221203783 221203814 Zm00008a009965c 221203373 221208628 Zm00008a009965c Zm00008a009965,Zm00008a009966 simMerged
Zm00008a009966_T01.v1.1.exon.3 chr02 221203964 221204035 Zm00008a009966 221203373 221208628 Zm00008a009965c Zm00008a009965,Zm00008a009966 simMerged
Zm00008a009966_T01.v1.1.exon.3 chr02 221203964 221204035 Zm00008a009965c 221203373 221208628 Zm00008a009965c Zm00008a009965,Zm00008a009966 simMerged
Zm00008a009966_T01.v1.1.exon.4 chr02 221204391 221204640 Zm00008a009966 221203373 221208628 Zm00008a009965c Zm00008a009965,Zm00008a009966 simMerged
Zm00008a009966_T01.v1.1.exon.4 chr02 221204391 221204640 Zm00008a009965c 221203373 221208628 Zm00008a009965c Zm00008a009965,Zm00008a009966 simMerged
Zm00008a009966_T01.v1.1.exon.5 chr02 221205458 221205510 Zm00008a009966 221203373 221208628 Zm00008a009965c Zm00008a009965,Zm00008a009966 simMerged
Zm00008a009966_T01.v1.1.exon.5 chr02 221205458 221205510 Zm00008a009965c 221203373 221208628 Zm00008a009965c Zm00008a009965,Zm00008a009966 simMerged
Zm00008a009966_T01.v1.1.exon.6 chr02 221206003 221206283 Zm00008a009966 221203373 221208628 Zm00008a009965c Zm00008a009965,Zm00008a009966 simMerged
Zm00008a009966_T01.v1.1.exon.6 chr02 221206003 221206283 Zm00008a009965c 221203373 221208628 Zm00008a009965c Zm00008a009965,Zm00008a009966 simMerged
Zm00008a009966_T01.v1.1.exon.7 chr02 221206566 221206769 Zm00008a009966 221203373 221208628 Zm00008a009965c Zm00008a009965,Zm00008a009966 simMerged
Zm00008a009966_T01.v1.1.exon.7 chr02 221206566 221206769 Zm00008a009965c 221203373 221208628 Zm00008a009965c Zm00008a009965,Zm00008a009966 simMerged
Zm00008a009966_T01.v1.1.exon.8 chr02 221206826 221206976 Zm00008a009966 221203373 221208628 Zm00008a009965c Zm00008a009965,Zm00008a009966 simMerged
Zm00008a009966_T01.v1.1.exon.8 chr02 221206826 221206976 Zm00008a009965c 221203373 221208628 Zm00008a009965c Zm00008a009965,Zm00008a009966 simMerged
Zm00008a009966_T01.v1.1.exon.9 chr02 221207061 221207603 Zm00008a009966 221203373 221208628 Zm00008a009965c Zm00008a009965,Zm00008a009966 simMerged
Zm00008a009966_T01.v1.1.exon.9 chr02 221207061 221207603 Zm00008a009965c 221203373 221208628 Zm00008a009965c Zm00008a009965,Zm00008a009966 simMerged
Zm00008a009966_T01.v1.1.exon.10 chr02 221207946 221208628 Zm00008a009966 221203373 221208628 Zm00008a009965c Zm00008a009965,Zm00008a009966 simMerged
Zm00008a009966_T01.v1.1.exon.10 chr02 221207946 221208628 Zm00008a009965c 221203373 221208628 Zm00008a009965c Zm00008a009965,Zm00008a009966 simMerged
Zm00008a009969_T01.v1.1.exon.1 chr02 221567252 221567515 Zm00008a009969 221567252 221572124 Zm00008a009968c Zm00008a009968,Zm00008a009969 simMerged
Zm00008a009969_T01.v1.1.exon.1 chr02 221567252 221567515 Zm00008a009968c 221567252 221572124 Zm00008a009968c Zm00008a009968,Zm00008a009969 simMerged
Zm00008a009969_T01.v1.1.exon.2 chr02 221568018 221568081 Zm00008a009969 221567252 221572124 Zm00008a009968c Zm00008a009968,Zm00008a009969 simMerged
Zm00008a009969_T01.v1.1.exon.2 chr02 221568018 221568081 Zm00008a009968c 221567252 221572124 Zm00008a009968c Zm00008a009968,Zm00008a009969 simMerged
Zm00008a009969_T01.v1.1.exon.3 chr02 221568163 221568298 Zm00008a009969 221567252 221572124 Zm00008a009968c Zm00008a009968,Zm00008a009969 simMerged
Zm00008a009969_T01.v1.1.exon.3 chr02 221568163 221568298 Zm00008a009968c 221567252 221572124 Zm00008a009968c Zm00008a009968,Zm00008a009969 simMerged
Zm00008a009969_T01.v1.1.exon.4 chr02 221569043 221569194 Zm00008a009969 221567252 221572124 Zm00008a009968c Zm00008a009968,Zm00008a009969 simMerged
Zm00008a009969_T01.v1.1.exon.4 chr02 221569043 221569194 Zm00008a009968c 221567252 221572124 Zm00008a009968c Zm00008a009968,Zm00008a009969 simMerged
Zm00008a009969_T01.v1.1.exon.5 chr02 221569275 221569322 Zm00008a009969 221567252 221572124 Zm00008a009968c Zm00008a009968,Zm00008a009969 simMerged
Zm00008a009969_T01.v1.1.exon.5 chr02 221569275 221569322 Zm00008a009968c 221567252 221572124 Zm00008a009968c Zm00008a009968,Zm00008a009969 simMerged
Zm00008a009969_T01.v1.1.exon.6 chr02 221569410 221569502 Zm00008a009969 221567252 221572124 Zm00008a009968c Zm00008a009968,Zm00008a009969 simMerged
Zm00008a009969_T01.v1.1.exon.6 chr02 221569410 221569502 Zm00008a009968c 221567252 221572124 Zm00008a009968c Zm00008a009968,Zm00008a009969 simMerged
Zm00008a009969_T01.v1.1.exon.7 chr02 221569648 221569754 Zm00008a009969 221567252 221572124 Zm00008a009968c Zm00008a009968,Zm00008a009969 simMerged
Zm00008a009969_T01.v1.1.exon.7 chr02 221569648 221569754 Zm00008a009968c 221567252 221572124 Zm00008a009968c Zm00008a009968,Zm00008a009969 simMerged
Zm00008a009969_T01.v1.1.exon.8 chr02 221569939 221570053 Zm00008a009969 221567252 221572124 Zm00008a009968c Zm00008a009968,Zm00008a009969 simMerged
Zm00008a009969_T01.v1.1.exon.8 chr02 221569939 221570053 Zm00008a009968c 221567252 221572124 Zm00008a009968c Zm00008a009968,Zm00008a009969 simMerged
Zm00008a009969_T01.v1.1.exon.9 chr02 221570140 221570226 Zm00008a009969 221567252 221572124 Zm00008a009968c Zm00008a009968,Zm00008a009969 simMerged
Zm00008a009969_T01.v1.1.exon.9 chr02 221570140 221570226 Zm00008a009968c 221567252 221572124 Zm00008a009968c Zm00008a009968,Zm00008a009969 simMerged
Zm00008a009969_T01.v1.1.exon.10 chr02 221570387 221570591 Zm00008a009969 221567252 221572124 Zm00008a009968c Zm00008a009968,Zm00008a009969 simMerged
Zm00008a009969_T01.v1.1.exon.10 chr02 221570387 221570591 Zm00008a009968c 221567252 221572124 Zm00008a009968c Zm00008a009968,Zm00008a009969 simMerged
Zm00008a009969_T01.v1.1.exon.11 chr02 221570673 221570767 Zm00008a009969 221567252 221572124 Zm00008a009968c Zm00008a009968,Zm00008a009969 simMerged
Zm00008a009969_T01.v1.1.exon.11 chr02 221570673 221570767 Zm00008a009968c 221567252 221572124 Zm00008a009968c Zm00008a009968,Zm00008a009969 simMerged
Zm00008a009969_T01.v1.1.exon.12 chr02 221571068 221571136 Zm00008a009969 221567252 221572124 Zm00008a009968c Zm00008a009968,Zm00008a009969 simMerged
Zm00008a009969_T01.v1.1.exon.12 chr02 221571068 221571136 Zm00008a009968c 221567252 221572124 Zm00008a009968c Zm00008a009968,Zm00008a009969 simMerged
Zm00008a009969_T01.v1.1.exon.13 chr02 221571206 221571313 Zm00008a009969 221567252 221572124 Zm00008a009968c Zm00008a009968,Zm00008a009969 simMerged
Zm00008a009969_T01.v1.1.exon.13 chr02 221571206 221571313 Zm00008a009968c 221567252 221572124 Zm00008a009968c Zm00008a009968,Zm00008a009969 simMerged
Zm00008a009969_T01.v1.1.exon.14 chr02 221571398 221571516 Zm00008a009969 221567252 221572124 Zm00008a009968c Zm00008a009968,Zm00008a009969 simMerged
Zm00008a009969_T01.v1.1.exon.14 chr02 221571398 221571516 Zm00008a009968c 221567252 221572124 Zm00008a009968c Zm00008a009968,Zm00008a009969 simMerged
Zm00008a009969_T01.v1.1.exon.15 chr02 221571628 221572124 Zm00008a009969 221567252 221572124 Zm00008a009968c Zm00008a009968,Zm00008a009969 simMerged
Zm00008a009969_T01.v1.1.exon.15 chr02 221571628 221572124 Zm00008a009968c 221567252 221572124 Zm00008a009968c Zm00008a009968,Zm00008a009969 simMerged
Zm00008a009973_T01.v1.1.exon.1 chr02 221603528 221603750 Zm00008a009973 221603528 221600927 Zm00008a009972c Zm00008a009972,Zm00008a009973 simMerged
Zm00008a009973_T01.v1.1.exon.1 chr02 221603528 221603750 Zm00008a009972c 221603528 221600927 Zm00008a009972c Zm00008a009972,Zm00008a009973 simMerged
Zm00008a009973_T01.v1.1.exon.2 chr02 221603288 221603395 Zm00008a009973 221603528 221600927 Zm00008a009972c Zm00008a009972,Zm00008a009973 simMerged
Zm00008a009973_T01.v1.1.exon.2 chr02 221603288 221603395 Zm00008a009972c 221603528 221600927 Zm00008a009972c Zm00008a009972,Zm00008a009973 simMerged
Zm00008a009973_T01.v1.1.exon.3 chr02 221601037 221601146 Zm00008a009973 221603528 221600927 Zm00008a009972c Zm00008a009972,Zm00008a009973 simMerged
Zm00008a009973_T01.v1.1.exon.3 chr02 221601037 221601146 Zm00008a009972c 221603528 221600927 Zm00008a009972c Zm00008a009972,Zm00008a009973 simMerged
Zm00008a009973_T01.v1.1.exon.4 chr02 221598498 221600927 Zm00008a009973 221603528 221600927 Zm00008a009972c Zm00008a009972,Zm00008a009973 simMerged
Zm00008a009973_T01.v1.1.exon.4 chr02 221598498 221600927 Zm00008a009972c 221603528 221600927 Zm00008a009972c Zm00008a009972,Zm00008a009973 simMerged
Zm00008a009981_T01.v1.1.exon.1 chr02 221812956 221813030 Zm00008a009981 221812956 221815583 Zm00008a009980c Zm00008a009980,Zm00008a009981 simMerged
Zm00008a009981_T01.v1.1.exon.1 chr02 221812956 221813030 Zm00008a009980c 221812956 221815583 Zm00008a009980c Zm00008a009980,Zm00008a009981 simMerged
Zm00008a009981_T01.v1.1.exon.2 chr02 221813303 221813779 Zm00008a009981 221812956 221815583 Zm00008a009980c Zm00008a009980,Zm00008a009981 simMerged
Zm00008a009981_T01.v1.1.exon.2 chr02 221813303 221813779 Zm00008a009980c 221812956 221815583 Zm00008a009980c Zm00008a009980,Zm00008a009981 simMerged
Zm00008a009981_T01.v1.1.exon.3 chr02 221814362 221814625 Zm00008a009981 221812956 221815583 Zm00008a009980c Zm00008a009980,Zm00008a009981 simMerged
Zm00008a009981_T01.v1.1.exon.3 chr02 221814362 221814625 Zm00008a009980c 221812956 221815583 Zm00008a009980c Zm00008a009980,Zm00008a009981 simMerged
Zm00008a009981_T01.v1.1.exon.4 chr02 221815179 221815583 Zm00008a009981 221812956 221815583 Zm00008a009980c Zm00008a009980,Zm00008a009981 simMerged
Zm00008a009981_T01.v1.1.exon.4 chr02 221815179 221815583 Zm00008a009980c 221812956 221815583 Zm00008a009980c Zm00008a009980,Zm00008a009981 simMerged
Zm00008a009983_T01.v1.1.exon.1 chr02 221882074 221882491 Zm00008a009983 221882074 221878267 Zm00008a009982c Zm00008a009982,Zm00008a009983 simMerged
Zm00008a009983_T01.v1.1.exon.1 chr02 221882074 221882491 Zm00008a009982c 221882074 221878267 Zm00008a009982c Zm00008a009982,Zm00008a009983 simMerged
Zm00008a009983_T01.v1.1.exon.2 chr02 221881618 221881900 Zm00008a009983 221882074 221878267 Zm00008a009982c Zm00008a009982,Zm00008a009983 simMerged
Zm00008a009983_T01.v1.1.exon.2 chr02 221881618 221881900 Zm00008a009982c 221882074 221878267 Zm00008a009982c Zm00008a009982,Zm00008a009983 simMerged
Zm00008a009983_T01.v1.1.exon.3 chr02 221879632 221879939 Zm00008a009983 221882074 221878267 Zm00008a009982c Zm00008a009982,Zm00008a009983 simMerged
Zm00008a009983_T01.v1.1.exon.3 chr02 221879632 221879939 Zm00008a009982c 221882074 221878267 Zm00008a009982c Zm00008a009982,Zm00008a009983 simMerged
Zm00008a009983_T01.v1.1.exon.4 chr02 221879509 221879556 Zm00008a009983 221882074 221878267 Zm00008a009982c Zm00008a009982,Zm00008a009983 simMerged
Zm00008a009983_T01.v1.1.exon.4 chr02 221879509 221879556 Zm00008a009982c 221882074 221878267 Zm00008a009982c Zm00008a009982,Zm00008a009983 simMerged
Zm00008a009983_T01.v1.1.exon.5 chr02 221878686 221879092 Zm00008a009983 221882074 221878267 Zm00008a009982c Zm00008a009982,Zm00008a009983 simMerged
Zm00008a009983_T01.v1.1.exon.5 chr02 221878686 221879092 Zm00008a009982c 221882074 221878267 Zm00008a009982c Zm00008a009982,Zm00008a009983 simMerged
Zm00008a009983_T01.v1.1.exon.6 chr02 221877676 221878267 Zm00008a009983 221882074 221878267 Zm00008a009982c Zm00008a009982,Zm00008a009983 simMerged
Zm00008a009983_T01.v1.1.exon.6 chr02 221877676 221878267 Zm00008a009982c 221882074 221878267 Zm00008a009982c Zm00008a009982,Zm00008a009983 simMerged
Zm00008a009987_T01.v1.1.exon.1 chr02 221948156 221948446 Zm00008a009987 221948156 221947818 Zm00008a009986c Zm00008a009986,Zm00008a009987 simMerged
Zm00008a009987_T01.v1.1.exon.1 chr02 221948156 221948446 Zm00008a009986c 221948156 221947818 Zm00008a009986c Zm00008a009986,Zm00008a009987 simMerged
Zm00008a009987_T01.v1.1.exon.2 chr02 221946238 221947818 Zm00008a009987 221948156 221947818 Zm00008a009986c Zm00008a009986,Zm00008a009987 simMerged
Zm00008a009987_T01.v1.1.exon.2 chr02 221946238 221947818 Zm00008a009986c 221948156 221947818 Zm00008a009986c Zm00008a009986,Zm00008a009987 simMerged
Zm00008a009989_T01.v1.1.exon.1 chr02 221981146 221981481 Zm00008a009989 221981146 221984085 Zm00008a009988c Zm00008a009988,Zm00008a009989 simMerged
Zm00008a009989_T01.v1.1.exon.1 chr02 221981146 221981481 Zm00008a009988c 221981146 221984085 Zm00008a009988c Zm00008a009988,Zm00008a009989 simMerged
Zm00008a009989_T01.v1.1.exon.2 chr02 221984080 221984085 Zm00008a009989 221981146 221984085 Zm00008a009988c Zm00008a009988,Zm00008a009989 simMerged
Zm00008a009989_T01.v1.1.exon.2 chr02 221984080 221984085 Zm00008a009988c 221981146 221984085 Zm00008a009988c Zm00008a009988,Zm00008a009989 simMerged
Zm00008a009991_T01.v1.1.exon.1 chr02 222066860 222066972 Zm00008a009991 222066860 222064556 Zm00008a009990c Zm00008a009990,Zm00008a009991 simMerged
Zm00008a009991_T01.v1.1.exon.1 chr02 222066860 222066972 Zm00008a009990c 222066860 222064556 Zm00008a009990c Zm00008a009990,Zm00008a009991 simMerged
Zm00008a009991_T01.v1.1.exon.2 chr02 222066715 222066759 Zm00008a009991 222066860 222064556 Zm00008a009990c Zm00008a009990,Zm00008a009991 simMerged
Zm00008a009991_T01.v1.1.exon.2 chr02 222066715 222066759 Zm00008a009990c 222066860 222064556 Zm00008a009990c Zm00008a009990,Zm00008a009991 simMerged
Zm00008a009991_T01.v1.1.exon.3 chr02 222066222 222066629 Zm00008a009991 222066860 222064556 Zm00008a009990c Zm00008a009990,Zm00008a009991 simMerged
Zm00008a009991_T01.v1.1.exon.3 chr02 222066222 222066629 Zm00008a009990c 222066860 222064556 Zm00008a009990c Zm00008a009990,Zm00008a009991 simMerged
Zm00008a009991_T01.v1.1.exon.4 chr02 222066073 222066141 Zm00008a009991 222066860 222064556 Zm00008a009990c Zm00008a009990,Zm00008a009991 simMerged
Zm00008a009991_T01.v1.1.exon.4 chr02 222066073 222066141 Zm00008a009990c 222066860 222064556 Zm00008a009990c Zm00008a009990,Zm00008a009991 simMerged
Zm00008a009991_T01.v1.1.exon.5 chr02 222065917 222065988 Zm00008a009991 222066860 222064556 Zm00008a009990c Zm00008a009990,Zm00008a009991 simMerged
Zm00008a009991_T01.v1.1.exon.5 chr02 222065917 222065988 Zm00008a009990c 222066860 222064556 Zm00008a009990c Zm00008a009990,Zm00008a009991 simMerged
Zm00008a009991_T01.v1.1.exon.6 chr02 222065782 222065813 Zm00008a009991 222066860 222064556 Zm00008a009990c Zm00008a009990,Zm00008a009991 simMerged
Zm00008a009991_T01.v1.1.exon.6 chr02 222065782 222065813 Zm00008a009990c 222066860 222064556 Zm00008a009990c Zm00008a009990,Zm00008a009991 simMerged
Zm00008a009991_T01.v1.1.exon.7 chr02 222065546 222065614 Zm00008a009991 222066860 222064556 Zm00008a009990c Zm00008a009990,Zm00008a009991 simMerged
Zm00008a009991_T01.v1.1.exon.7 chr02 222065546 222065614 Zm00008a009990c 222066860 222064556 Zm00008a009990c Zm00008a009990,Zm00008a009991 simMerged
Zm00008a009991_T01.v1.1.exon.8 chr02 222065401 222065473 Zm00008a009991 222066860 222064556 Zm00008a009990c Zm00008a009990,Zm00008a009991 simMerged
Zm00008a009991_T01.v1.1.exon.8 chr02 222065401 222065473 Zm00008a009990c 222066860 222064556 Zm00008a009990c Zm00008a009990,Zm00008a009991 simMerged
Zm00008a009991_T01.v1.1.exon.9 chr02 222065020 222065124 Zm00008a009991 222066860 222064556 Zm00008a009990c Zm00008a009990,Zm00008a009991 simMerged
Zm00008a009991_T01.v1.1.exon.9 chr02 222065020 222065124 Zm00008a009990c 222066860 222064556 Zm00008a009990c Zm00008a009990,Zm00008a009991 simMerged
Zm00008a009991_T01.v1.1.exon.10 chr02 222064823 222064894 Zm00008a009991 222066860 222064556 Zm00008a009990c Zm00008a009990,Zm00008a009991 simMerged
Zm00008a009991_T01.v1.1.exon.10 chr02 222064823 222064894 Zm00008a009990c 222066860 222064556 Zm00008a009990c Zm00008a009990,Zm00008a009991 simMerged
Zm00008a009991_T01.v1.1.exon.11 chr02 222064681 222064743 Zm00008a009991 222066860 222064556 Zm00008a009990c Zm00008a009990,Zm00008a009991 simMerged
Zm00008a009991_T01.v1.1.exon.11 chr02 222064681 222064743 Zm00008a009990c 222066860 222064556 Zm00008a009990c Zm00008a009990,Zm00008a009991 simMerged
Zm00008a009991_T01.v1.1.exon.12 chr02 222064079 222064556 Zm00008a009991 222066860 222064556 Zm00008a009990c Zm00008a009990,Zm00008a009991 simMerged
Zm00008a009991_T01.v1.1.exon.12 chr02 222064079 222064556 Zm00008a009990c 222066860 222064556 Zm00008a009990c Zm00008a009990,Zm00008a009991 simMerged
Zm00008a009993_T01.v1.1.exon.1 chr02 222196627 222197028 Zm00008a009993 222196627 222206269 Zm00008a009992c Zm00008a009992,Zm00008a009993 simMerged
Zm00008a009993_T01.v1.1.exon.1 chr02 222196627 222197028 Zm00008a009992c 222196627 222206269 Zm00008a009992c Zm00008a009992,Zm00008a009993 simMerged
Zm00008a009993_T01.v1.1.exon.2 chr02 222197043 222197171 Zm00008a009993 222196627 222206269 Zm00008a009992c Zm00008a009992,Zm00008a009993 simMerged
Zm00008a009993_T01.v1.1.exon.2 chr02 222197043 222197171 Zm00008a009992c 222196627 222206269 Zm00008a009992c Zm00008a009992,Zm00008a009993 simMerged
Zm00008a009993_T01.v1.1.exon.3 chr02 222197266 222197709 Zm00008a009993 222196627 222206269 Zm00008a009992c Zm00008a009992,Zm00008a009993 simMerged
Zm00008a009993_T01.v1.1.exon.3 chr02 222197266 222197709 Zm00008a009992c 222196627 222206269 Zm00008a009992c Zm00008a009992,Zm00008a009993 simMerged
Zm00008a009993_T01.v1.1.exon.4 chr02 222198760 222198839 Zm00008a009993 222196627 222206269 Zm00008a009992c Zm00008a009992,Zm00008a009993 simMerged
Zm00008a009993_T01.v1.1.exon.4 chr02 222198760 222198839 Zm00008a009992c 222196627 222206269 Zm00008a009992c Zm00008a009992,Zm00008a009993 simMerged
Zm00008a009993_T01.v1.1.exon.5 chr02 222206209 222206269 Zm00008a009993 222196627 222206269 Zm00008a009992c Zm00008a009992,Zm00008a009993 simMerged
Zm00008a009993_T01.v1.1.exon.5 chr02 222206209 222206269 Zm00008a009992c 222196627 222206269 Zm00008a009992c Zm00008a009992,Zm00008a009993 simMerged
Zm00008a009999_T01.v1.1.exon.1 chr02 222336972 222338624 Zm00008a009999 222336972 222339576 Zm00008a009998c Zm00008a009998,Zm00008a009999 simMerged
Zm00008a009999_T01.v1.1.exon.1 chr02 222336972 222338624 Zm00008a009998c 222336972 222339576 Zm00008a009998c Zm00008a009998,Zm00008a009999 simMerged
Zm00008a009999_T01.v1.1.exon.2 chr02 222339308 222339388 Zm00008a009999 222336972 222339576 Zm00008a009998c Zm00008a009998,Zm00008a009999 simMerged
Zm00008a009999_T01.v1.1.exon.2 chr02 222339308 222339388 Zm00008a009998c 222336972 222339576 Zm00008a009998c Zm00008a009998,Zm00008a009999 simMerged
Zm00008a009999_T01.v1.1.exon.3 chr02 222339451 222339576 Zm00008a009999 222336972 222339576 Zm00008a009998c Zm00008a009998,Zm00008a009999 simMerged
Zm00008a009999_T01.v1.1.exon.3 chr02 222339451 222339576 Zm00008a009998c 222336972 222339576 Zm00008a009998c Zm00008a009998,Zm00008a009999 simMerged
Zm00008a010001_T01.v1.1.exon.1 chr02 222346621 222347000 Zm00008a010001 222346621 222348246 Zm00008a010000c Zm00008a010000,Zm00008a010001 simMerged
Zm00008a010001_T01.v1.1.exon.1 chr02 222346621 222347000 Zm00008a010000c 222346621 222348246 Zm00008a010000c Zm00008a010000,Zm00008a010001 simMerged
Zm00008a010001_T01.v1.1.exon.2 chr02 222347073 222347139 Zm00008a010001 222346621 222348246 Zm00008a010000c Zm00008a010000,Zm00008a010001 simMerged
Zm00008a010001_T01.v1.1.exon.2 chr02 222347073 222347139 Zm00008a010000c 222346621 222348246 Zm00008a010000c Zm00008a010000,Zm00008a010001 simMerged
Zm00008a010001_T01.v1.1.exon.3 chr02 222347244 222347603 Zm00008a010001 222346621 222348246 Zm00008a010000c Zm00008a010000,Zm00008a010001 simMerged
Zm00008a010001_T01.v1.1.exon.3 chr02 222347244 222347603 Zm00008a010000c 222346621 222348246 Zm00008a010000c Zm00008a010000,Zm00008a010001 simMerged
Zm00008a010001_T01.v1.1.exon.4 chr02 222347674 222347811 Zm00008a010001 222346621 222348246 Zm00008a010000c Zm00008a010000,Zm00008a010001 simMerged
Zm00008a010001_T01.v1.1.exon.4 chr02 222347674 222347811 Zm00008a010000c 222346621 222348246 Zm00008a010000c Zm00008a010000,Zm00008a010001 simMerged
Zm00008a010001_T01.v1.1.exon.5 chr02 222347888 222348246 Zm00008a010001 222346621 222348246 Zm00008a010000c Zm00008a010000,Zm00008a010001 simMerged
Zm00008a010001_T01.v1.1.exon.5 chr02 222347888 222348246 Zm00008a010000c 222346621 222348246 Zm00008a010000c Zm00008a010000,Zm00008a010001 simMerged
Zm00008a010010_T01.v1.1.exon.1 chr02 222636752 222637299 Zm00008a010010 222636752 222636678 Zm00008a010009c Zm00008a010009,Zm00008a010010 simMerged
Zm00008a010010_T01.v1.1.exon.1 chr02 222636752 222637299 Zm00008a010009c 222636752 222636678 Zm00008a010009c Zm00008a010009,Zm00008a010010 simMerged
Zm00008a010010_T01.v1.1.exon.2 chr02 222632992 222636678 Zm00008a010010 222636752 222636678 Zm00008a010009c Zm00008a010009,Zm00008a010010 simMerged
Zm00008a010010_T01.v1.1.exon.2 chr02 222632992 222636678 Zm00008a010009c 222636752 222636678 Zm00008a010009c Zm00008a010009,Zm00008a010010 simMerged
Zm00008a010012_T01.v1.1.exon.1 chr02 222705009 222706211 Zm00008a010012 222705009 222704950 Zm00008a010011c Zm00008a010011,Zm00008a010012 simMerged
Zm00008a010012_T01.v1.1.exon.1 chr02 222705009 222706211 Zm00008a010011c 222705009 222704950 Zm00008a010011c Zm00008a010011,Zm00008a010012 simMerged
Zm00008a010012_T01.v1.1.exon.2 chr02 222704363 222704950 Zm00008a010012 222705009 222704950 Zm00008a010011c Zm00008a010011,Zm00008a010012 simMerged
Zm00008a010012_T01.v1.1.exon.2 chr02 222704363 222704950 Zm00008a010011c 222705009 222704950 Zm00008a010011c Zm00008a010011,Zm00008a010012 simMerged
Zm00008a010015_T01.v1.1.exon.1 chr02 222756951 222757020 Zm00008a010015 222756951 222758448 Zm00008a010014c Zm00008a010014,Zm00008a010015 simMerged
Zm00008a010015_T01.v1.1.exon.1 chr02 222756951 222757020 Zm00008a010014c 222756951 222758448 Zm00008a010014c Zm00008a010014,Zm00008a010015 simMerged
Zm00008a010015_T01.v1.1.exon.2 chr02 222757130 222757298 Zm00008a010015 222756951 222758448 Zm00008a010014c Zm00008a010014,Zm00008a010015 simMerged
Zm00008a010015_T01.v1.1.exon.2 chr02 222757130 222757298 Zm00008a010014c 222756951 222758448 Zm00008a010014c Zm00008a010014,Zm00008a010015 simMerged
Zm00008a010015_T01.v1.1.exon.3 chr02 222758029 222758144 Zm00008a010015 222756951 222758448 Zm00008a010014c Zm00008a010014,Zm00008a010015 simMerged
Zm00008a010015_T01.v1.1.exon.3 chr02 222758029 222758144 Zm00008a010014c 222756951 222758448 Zm00008a010014c Zm00008a010014,Zm00008a010015 simMerged
Zm00008a010015_T01.v1.1.exon.4 chr02 222758194 222758305 Zm00008a010015 222756951 222758448 Zm00008a010014c Zm00008a010014,Zm00008a010015 simMerged
Zm00008a010015_T01.v1.1.exon.4 chr02 222758194 222758305 Zm00008a010014c 222756951 222758448 Zm00008a010014c Zm00008a010014,Zm00008a010015 simMerged
Zm00008a010015_T01.v1.1.exon.5 chr02 222758316 222758448 Zm00008a010015 222756951 222758448 Zm00008a010014c Zm00008a010014,Zm00008a010015 simMerged
Zm00008a010015_T01.v1.1.exon.5 chr02 222758316 222758448 Zm00008a010014c 222756951 222758448 Zm00008a010014c Zm00008a010014,Zm00008a010015 simMerged
Zm00008a010025_T01.v1.1.exon.1 chr02 223419587 223419904 Zm00008a010025 223419587 223382343 Zm00008a010024c Zm00008a010024,Zm00008a010025 simMerged
Zm00008a010025_T01.v1.1.exon.1 chr02 223419587 223419904 Zm00008a010024c 223419587 223382343 Zm00008a010024c Zm00008a010024,Zm00008a010025 simMerged
Zm00008a010025_T01.v1.1.exon.2 chr02 223382260 223382343 Zm00008a010025 223419587 223382343 Zm00008a010024c Zm00008a010024,Zm00008a010025 simMerged
Zm00008a010025_T01.v1.1.exon.2 chr02 223382260 223382343 Zm00008a010024c 223419587 223382343 Zm00008a010024c Zm00008a010024,Zm00008a010025 simMerged
Zm00008a010035_T01.v1.1.exon.1 chr02 223900674 223900991 Zm00008a010035 223900674 223900105 Zm00008a010034c Zm00008a010034,Zm00008a010035 simMerged
Zm00008a010035_T01.v1.1.exon.1 chr02 223900674 223900991 Zm00008a010034c 223900674 223900105 Zm00008a010034c Zm00008a010034,Zm00008a010035 simMerged
Zm00008a010035_T01.v1.1.exon.2 chr02 223899845 223900105 Zm00008a010035 223900674 223900105 Zm00008a010034c Zm00008a010034,Zm00008a010035 simMerged
Zm00008a010035_T01.v1.1.exon.2 chr02 223899845 223900105 Zm00008a010034c 223900674 223900105 Zm00008a010034c Zm00008a010034,Zm00008a010035 simMerged
Zm00008a010039_T01.v1.1.exon.1 chr02 224136129 224136404 Zm00008a010039 224136129 224137044 Zm00008a010038c Zm00008a010038,Zm00008a010039 simMerged
Zm00008a010039_T01.v1.1.exon.1 chr02 224136129 224136404 Zm00008a010038c 224136129 224137044 Zm00008a010038c Zm00008a010038,Zm00008a010039 simMerged
Zm00008a010039_T01.v1.1.exon.2 chr02 224136500 224136592 Zm00008a010039 224136129 224137044 Zm00008a010038c Zm00008a010038,Zm00008a010039 simMerged
Zm00008a010039_T01.v1.1.exon.2 chr02 224136500 224136592 Zm00008a010038c 224136129 224137044 Zm00008a010038c Zm00008a010038,Zm00008a010039 simMerged
Zm00008a010039_T01.v1.1.exon.3 chr02 224136848 224137044 Zm00008a010039 224136129 224137044 Zm00008a010038c Zm00008a010038,Zm00008a010039 simMerged
Zm00008a010039_T01.v1.1.exon.3 chr02 224136848 224137044 Zm00008a010038c 224136129 224137044 Zm00008a010038c Zm00008a010038,Zm00008a010039 simMerged
Zm00008a010043_T01.v1.1.exon.1 chr02 224228998 224229336 Zm00008a010043 224228998 224230366 Zm00008a010042c Zm00008a010042,Zm00008a010043 simMerged
Zm00008a010043_T01.v1.1.exon.1 chr02 224228998 224229336 Zm00008a010042c 224228998 224230366 Zm00008a010042c Zm00008a010042,Zm00008a010043 simMerged
Zm00008a010043_T01.v1.1.exon.2 chr02 224229439 224229616 Zm00008a010043 224228998 224230366 Zm00008a010042c Zm00008a010042,Zm00008a010043 simMerged
Zm00008a010043_T01.v1.1.exon.2 chr02 224229439 224229616 Zm00008a010042c 224228998 224230366 Zm00008a010042c Zm00008a010042,Zm00008a010043 simMerged
Zm00008a010043_T01.v1.1.exon.3 chr02 224229735 224230366 Zm00008a010043 224228998 224230366 Zm00008a010042c Zm00008a010042,Zm00008a010043 simMerged
Zm00008a010043_T01.v1.1.exon.3 chr02 224229735 224230366 Zm00008a010042c 224228998 224230366 Zm00008a010042c Zm00008a010042,Zm00008a010043 simMerged
Zm00008a010045_T01.v1.1.exon.1 chr02 224308162 224308505 Zm00008a010045 224308162 224301633 Zm00008a010044c Zm00008a010044,Zm00008a010045 simMerged
Zm00008a010045_T01.v1.1.exon.1 chr02 224308162 224308505 Zm00008a010044c 224308162 224301633 Zm00008a010044c Zm00008a010044,Zm00008a010045 simMerged
Zm00008a010045_T01.v1.1.exon.2 chr02 224306761 224306938 Zm00008a010045 224308162 224301633 Zm00008a010044c Zm00008a010044,Zm00008a010045 simMerged
Zm00008a010045_T01.v1.1.exon.2 chr02 224306761 224306938 Zm00008a010044c 224308162 224301633 Zm00008a010044c Zm00008a010044,Zm00008a010045 simMerged
Zm00008a010045_T01.v1.1.exon.3 chr02 224304348 224304449 Zm00008a010045 224308162 224301633 Zm00008a010044c Zm00008a010044,Zm00008a010045 simMerged
Zm00008a010045_T01.v1.1.exon.3 chr02 224304348 224304449 Zm00008a010044c 224308162 224301633 Zm00008a010044c Zm00008a010044,Zm00008a010045 simMerged
Zm00008a010045_T01.v1.1.exon.4 chr02 224304088 224304156 Zm00008a010045 224308162 224301633 Zm00008a010044c Zm00008a010044,Zm00008a010045 simMerged
Zm00008a010045_T01.v1.1.exon.4 chr02 224304088 224304156 Zm00008a010044c 224308162 224301633 Zm00008a010044c Zm00008a010044,Zm00008a010045 simMerged
Zm00008a010045_T01.v1.1.exon.5 chr02 224303928 224304011 Zm00008a010045 224308162 224301633 Zm00008a010044c Zm00008a010044,Zm00008a010045 simMerged
Zm00008a010045_T01.v1.1.exon.5 chr02 224303928 224304011 Zm00008a010044c 224308162 224301633 Zm00008a010044c Zm00008a010044,Zm00008a010045 simMerged
Zm00008a010045_T01.v1.1.exon.6 chr02 224303696 224303848 Zm00008a010045 224308162 224301633 Zm00008a010044c Zm00008a010044,Zm00008a010045 simMerged
Zm00008a010045_T01.v1.1.exon.6 chr02 224303696 224303848 Zm00008a010044c 224308162 224301633 Zm00008a010044c Zm00008a010044,Zm00008a010045 simMerged
Zm00008a010045_T01.v1.1.exon.7 chr02 224303056 224303145 Zm00008a010045 224308162 224301633 Zm00008a010044c Zm00008a010044,Zm00008a010045 simMerged
Zm00008a010045_T01.v1.1.exon.7 chr02 224303056 224303145 Zm00008a010044c 224308162 224301633 Zm00008a010044c Zm00008a010044,Zm00008a010045 simMerged
Zm00008a010045_T01.v1.1.exon.8 chr02 224302694 224302798 Zm00008a010045 224308162 224301633 Zm00008a010044c Zm00008a010044,Zm00008a010045 simMerged
Zm00008a010045_T01.v1.1.exon.8 chr02 224302694 224302798 Zm00008a010044c 224308162 224301633 Zm00008a010044c Zm00008a010044,Zm00008a010045 simMerged
Zm00008a010045_T01.v1.1.exon.9 chr02 224302482 224302604 Zm00008a010045 224308162 224301633 Zm00008a010044c Zm00008a010044,Zm00008a010045 simMerged
Zm00008a010045_T01.v1.1.exon.9 chr02 224302482 224302604 Zm00008a010044c 224308162 224301633 Zm00008a010044c Zm00008a010044,Zm00008a010045 simMerged
Zm00008a010045_T01.v1.1.exon.10 chr02 224302256 224302411 Zm00008a010045 224308162 224301633 Zm00008a010044c Zm00008a010044,Zm00008a010045 simMerged
Zm00008a010045_T01.v1.1.exon.10 chr02 224302256 224302411 Zm00008a010044c 224308162 224301633 Zm00008a010044c Zm00008a010044,Zm00008a010045 simMerged
Zm00008a010045_T01.v1.1.exon.11 chr02 224301780 224301845 Zm00008a010045 224308162 224301633 Zm00008a010044c Zm00008a010044,Zm00008a010045 simMerged
Zm00008a010045_T01.v1.1.exon.11 chr02 224301780 224301845 Zm00008a010044c 224308162 224301633 Zm00008a010044c Zm00008a010044,Zm00008a010045 simMerged
Zm00008a010045_T01.v1.1.exon.12 chr02 224301185 224301633 Zm00008a010045 224308162 224301633 Zm00008a010044c Zm00008a010044,Zm00008a010045 simMerged
Zm00008a010045_T01.v1.1.exon.12 chr02 224301185 224301633 Zm00008a010044c 224308162 224301633 Zm00008a010044c Zm00008a010044,Zm00008a010045 simMerged
Zm00008a010048_T01.v1.1.exon.1 chr02 224418369 224418551 Zm00008a010048 224418369 224423862 Zm00008a010047c Zm00008a010047,Zm00008a010048 simMerged
Zm00008a010048_T01.v1.1.exon.1 chr02 224418369 224418551 Zm00008a010047c 224418369 224423862 Zm00008a010047c Zm00008a010047,Zm00008a010048 simMerged
Zm00008a010048_T01.v1.1.exon.2 chr02 224419254 224419304 Zm00008a010048 224418369 224423862 Zm00008a010047c Zm00008a010047,Zm00008a010048 simMerged
Zm00008a010048_T01.v1.1.exon.2 chr02 224419254 224419304 Zm00008a010047c 224418369 224423862 Zm00008a010047c Zm00008a010047,Zm00008a010048 simMerged
Zm00008a010048_T01.v1.1.exon.3 chr02 224419476 224419636 Zm00008a010048 224418369 224423862 Zm00008a010047c Zm00008a010047,Zm00008a010048 simMerged
Zm00008a010048_T01.v1.1.exon.3 chr02 224419476 224419636 Zm00008a010047c 224418369 224423862 Zm00008a010047c Zm00008a010047,Zm00008a010048 simMerged
Zm00008a010048_T01.v1.1.exon.4 chr02 224419717 224419804 Zm00008a010048 224418369 224423862 Zm00008a010047c Zm00008a010047,Zm00008a010048 simMerged
Zm00008a010048_T01.v1.1.exon.4 chr02 224419717 224419804 Zm00008a010047c 224418369 224423862 Zm00008a010047c Zm00008a010047,Zm00008a010048 simMerged
Zm00008a010048_T01.v1.1.exon.5 chr02 224419930 224420004 Zm00008a010048 224418369 224423862 Zm00008a010047c Zm00008a010047,Zm00008a010048 simMerged
Zm00008a010048_T01.v1.1.exon.5 chr02 224419930 224420004 Zm00008a010047c 224418369 224423862 Zm00008a010047c Zm00008a010047,Zm00008a010048 simMerged
Zm00008a010048_T01.v1.1.exon.6 chr02 224420176 224420262 Zm00008a010048 224418369 224423862 Zm00008a010047c Zm00008a010047,Zm00008a010048 simMerged
Zm00008a010048_T01.v1.1.exon.6 chr02 224420176 224420262 Zm00008a010047c 224418369 224423862 Zm00008a010047c Zm00008a010047,Zm00008a010048 simMerged
Zm00008a010048_T01.v1.1.exon.7 chr02 224420346 224420446 Zm00008a010048 224418369 224423862 Zm00008a010047c Zm00008a010047,Zm00008a010048 simMerged
Zm00008a010048_T01.v1.1.exon.7 chr02 224420346 224420446 Zm00008a010047c 224418369 224423862 Zm00008a010047c Zm00008a010047,Zm00008a010048 simMerged
Zm00008a010048_T01.v1.1.exon.8 chr02 224420664 224420720 Zm00008a010048 224418369 224423862 Zm00008a010047c Zm00008a010047,Zm00008a010048 simMerged
Zm00008a010048_T01.v1.1.exon.8 chr02 224420664 224420720 Zm00008a010047c 224418369 224423862 Zm00008a010047c Zm00008a010047,Zm00008a010048 simMerged
Zm00008a010048_T01.v1.1.exon.9 chr02 224420798 224420840 Zm00008a010048 224418369 224423862 Zm00008a010047c Zm00008a010047,Zm00008a010048 simMerged
Zm00008a010048_T01.v1.1.exon.9 chr02 224420798 224420840 Zm00008a010047c 224418369 224423862 Zm00008a010047c Zm00008a010047,Zm00008a010048 simMerged
Zm00008a010048_T01.v1.1.exon.10 chr02 224421465 224421538 Zm00008a010048 224418369 224423862 Zm00008a010047c Zm00008a010047,Zm00008a010048 simMerged
Zm00008a010048_T01.v1.1.exon.10 chr02 224421465 224421538 Zm00008a010047c 224418369 224423862 Zm00008a010047c Zm00008a010047,Zm00008a010048 simMerged
Zm00008a010048_T01.v1.1.exon.11 chr02 224421614 224421694 Zm00008a010048 224418369 224423862 Zm00008a010047c Zm00008a010047,Zm00008a010048 simMerged
Zm00008a010048_T01.v1.1.exon.11 chr02 224421614 224421694 Zm00008a010047c 224418369 224423862 Zm00008a010047c Zm00008a010047,Zm00008a010048 simMerged
Zm00008a010048_T01.v1.1.exon.12 chr02 224421803 224421974 Zm00008a010048 224418369 224423862 Zm00008a010047c Zm00008a010047,Zm00008a010048 simMerged
Zm00008a010048_T01.v1.1.exon.12 chr02 224421803 224421974 Zm00008a010047c 224418369 224423862 Zm00008a010047c Zm00008a010047,Zm00008a010048 simMerged
Zm00008a010048_T01.v1.1.exon.13 chr02 224422386 224423505 Zm00008a010048 224418369 224423862 Zm00008a010047c Zm00008a010047,Zm00008a010048 simMerged
Zm00008a010048_T01.v1.1.exon.13 chr02 224422386 224423505 Zm00008a010047c 224418369 224423862 Zm00008a010047c Zm00008a010047,Zm00008a010048 simMerged
Zm00008a010048_T01.v1.1.exon.14 chr02 224423594 224423691 Zm00008a010048 224418369 224423862 Zm00008a010047c Zm00008a010047,Zm00008a010048 simMerged
Zm00008a010048_T01.v1.1.exon.14 chr02 224423594 224423691 Zm00008a010047c 224418369 224423862 Zm00008a010047c Zm00008a010047,Zm00008a010048 simMerged
Zm00008a010048_T01.v1.1.exon.15 chr02 224423770 224423862 Zm00008a010048 224418369 224423862 Zm00008a010047c Zm00008a010047,Zm00008a010048 simMerged
Zm00008a010048_T01.v1.1.exon.15 chr02 224423770 224423862 Zm00008a010047c 224418369 224423862 Zm00008a010047c Zm00008a010047,Zm00008a010048 simMerged
Zm00008a010052_T01.v1.1.exon.1 chr02 224539880 224539993 Zm00008a010052 224539880 224543460 Zm00008a010051c Zm00008a010051,Zm00008a010052 simMerged
Zm00008a010052_T01.v1.1.exon.1 chr02 224539880 224539993 Zm00008a010051c 224539880 224543460 Zm00008a010051c Zm00008a010051,Zm00008a010052 simMerged
Zm00008a010052_T01.v1.1.exon.2 chr02 224540131 224540205 Zm00008a010052 224539880 224543460 Zm00008a010051c Zm00008a010051,Zm00008a010052 simMerged
Zm00008a010052_T01.v1.1.exon.2 chr02 224540131 224540205 Zm00008a010051c 224539880 224543460 Zm00008a010051c Zm00008a010051,Zm00008a010052 simMerged
Zm00008a010052_T01.v1.1.exon.3 chr02 224540320 224540394 Zm00008a010052 224539880 224543460 Zm00008a010051c Zm00008a010051,Zm00008a010052 simMerged
Zm00008a010052_T01.v1.1.exon.3 chr02 224540320 224540394 Zm00008a010051c 224539880 224543460 Zm00008a010051c Zm00008a010051,Zm00008a010052 simMerged
Zm00008a010052_T01.v1.1.exon.4 chr02 224540488 224540560 Zm00008a010052 224539880 224543460 Zm00008a010051c Zm00008a010051,Zm00008a010052 simMerged
Zm00008a010052_T01.v1.1.exon.4 chr02 224540488 224540560 Zm00008a010051c 224539880 224543460 Zm00008a010051c Zm00008a010051,Zm00008a010052 simMerged
Zm00008a010052_T01.v1.1.exon.5 chr02 224540928 224540972 Zm00008a010052 224539880 224543460 Zm00008a010051c Zm00008a010051,Zm00008a010052 simMerged
Zm00008a010052_T01.v1.1.exon.5 chr02 224540928 224540972 Zm00008a010051c 224539880 224543460 Zm00008a010051c Zm00008a010051,Zm00008a010052 simMerged
Zm00008a010052_T01.v1.1.exon.6 chr02 224541227 224541338 Zm00008a010052 224539880 224543460 Zm00008a010051c Zm00008a010051,Zm00008a010052 simMerged
Zm00008a010052_T01.v1.1.exon.6 chr02 224541227 224541338 Zm00008a010051c 224539880 224543460 Zm00008a010051c Zm00008a010051,Zm00008a010052 simMerged
Zm00008a010052_T01.v1.1.exon.7 chr02 224541462 224541528 Zm00008a010052 224539880 224543460 Zm00008a010051c Zm00008a010051,Zm00008a010052 simMerged
Zm00008a010052_T01.v1.1.exon.7 chr02 224541462 224541528 Zm00008a010051c 224539880 224543460 Zm00008a010051c Zm00008a010051,Zm00008a010052 simMerged
Zm00008a010052_T01.v1.1.exon.8 chr02 224541793 224541837 Zm00008a010052 224539880 224543460 Zm00008a010051c Zm00008a010051,Zm00008a010052 simMerged
Zm00008a010052_T01.v1.1.exon.8 chr02 224541793 224541837 Zm00008a010051c 224539880 224543460 Zm00008a010051c Zm00008a010051,Zm00008a010052 simMerged
Zm00008a010052_T01.v1.1.exon.9 chr02 224542184 224542239 Zm00008a010052 224539880 224543460 Zm00008a010051c Zm00008a010051,Zm00008a010052 simMerged
Zm00008a010052_T01.v1.1.exon.9 chr02 224542184 224542239 Zm00008a010051c 224539880 224543460 Zm00008a010051c Zm00008a010051,Zm00008a010052 simMerged
Zm00008a010052_T01.v1.1.exon.10 chr02 224542334 224542509 Zm00008a010052 224539880 224543460 Zm00008a010051c Zm00008a010051,Zm00008a010052 simMerged
Zm00008a010052_T01.v1.1.exon.10 chr02 224542334 224542509 Zm00008a010051c 224539880 224543460 Zm00008a010051c Zm00008a010051,Zm00008a010052 simMerged
Zm00008a010052_T01.v1.1.exon.11 chr02 224542902 224543460 Zm00008a010052 224539880 224543460 Zm00008a010051c Zm00008a010051,Zm00008a010052 simMerged
Zm00008a010052_T01.v1.1.exon.11 chr02 224542902 224543460 Zm00008a010051c 224539880 224543460 Zm00008a010051c Zm00008a010051,Zm00008a010052 simMerged
Zm00008a010054_T01.v1.1.exon.1 chr02 224561940 224562063 Zm00008a010054 224561940 224561143 Zm00008a010053c Zm00008a010053,Zm00008a010054 simMerged
Zm00008a010054_T01.v1.1.exon.1 chr02 224561940 224562063 Zm00008a010053c 224561940 224561143 Zm00008a010053c Zm00008a010053,Zm00008a010054 simMerged
Zm00008a010054_T01.v1.1.exon.2 chr02 224561756 224561855 Zm00008a010054 224561940 224561143 Zm00008a010053c Zm00008a010053,Zm00008a010054 simMerged
Zm00008a010054_T01.v1.1.exon.2 chr02 224561756 224561855 Zm00008a010053c 224561940 224561143 Zm00008a010053c Zm00008a010053,Zm00008a010054 simMerged
Zm00008a010054_T01.v1.1.exon.3 chr02 224561290 224561497 Zm00008a010054 224561940 224561143 Zm00008a010053c Zm00008a010053,Zm00008a010054 simMerged
Zm00008a010054_T01.v1.1.exon.3 chr02 224561290 224561497 Zm00008a010053c 224561940 224561143 Zm00008a010053c Zm00008a010053,Zm00008a010054 simMerged
Zm00008a010054_T01.v1.1.exon.4 chr02 224561042 224561143 Zm00008a010054 224561940 224561143 Zm00008a010053c Zm00008a010053,Zm00008a010054 simMerged
Zm00008a010054_T01.v1.1.exon.4 chr02 224561042 224561143 Zm00008a010053c 224561940 224561143 Zm00008a010053c Zm00008a010053,Zm00008a010054 simMerged
Zm00008a010056_T01.v1.1.exon.1 chr02 224630890 224631114 Zm00008a010056 224630890 224642357 Zm00008a010055c Zm00008a010055,Zm00008a010056 simMerged
Zm00008a010056_T01.v1.1.exon.1 chr02 224630890 224631114 Zm00008a010055c 224630890 224642357 Zm00008a010055c Zm00008a010055,Zm00008a010056 simMerged
Zm00008a010056_T01.v1.1.exon.2 chr02 224631225 224631383 Zm00008a010056 224630890 224642357 Zm00008a010055c Zm00008a010055,Zm00008a010056 simMerged
Zm00008a010056_T01.v1.1.exon.2 chr02 224631225 224631383 Zm00008a010055c 224630890 224642357 Zm00008a010055c Zm00008a010055,Zm00008a010056 simMerged
Zm00008a010056_T01.v1.1.exon.3 chr02 224632711 224632768 Zm00008a010056 224630890 224642357 Zm00008a010055c Zm00008a010055,Zm00008a010056 simMerged
Zm00008a010056_T01.v1.1.exon.3 chr02 224632711 224632768 Zm00008a010055c 224630890 224642357 Zm00008a010055c Zm00008a010055,Zm00008a010056 simMerged
Zm00008a010056_T01.v1.1.exon.4 chr02 224634227 224634325 Zm00008a010056 224630890 224642357 Zm00008a010055c Zm00008a010055,Zm00008a010056 simMerged
Zm00008a010056_T01.v1.1.exon.4 chr02 224634227 224634325 Zm00008a010055c 224630890 224642357 Zm00008a010055c Zm00008a010055,Zm00008a010056 simMerged
Zm00008a010056_T01.v1.1.exon.5 chr02 224634412 224634525 Zm00008a010056 224630890 224642357 Zm00008a010055c Zm00008a010055,Zm00008a010056 simMerged
Zm00008a010056_T01.v1.1.exon.5 chr02 224634412 224634525 Zm00008a010055c 224630890 224642357 Zm00008a010055c Zm00008a010055,Zm00008a010056 simMerged
Zm00008a010056_T01.v1.1.exon.6 chr02 224634726 224634772 Zm00008a010056 224630890 224642357 Zm00008a010055c Zm00008a010055,Zm00008a010056 simMerged
Zm00008a010056_T01.v1.1.exon.6 chr02 224634726 224634772 Zm00008a010055c 224630890 224642357 Zm00008a010055c Zm00008a010055,Zm00008a010056 simMerged
Zm00008a010056_T01.v1.1.exon.7 chr02 224636100 224636181 Zm00008a010056 224630890 224642357 Zm00008a010055c Zm00008a010055,Zm00008a010056 simMerged
Zm00008a010056_T01.v1.1.exon.7 chr02 224636100 224636181 Zm00008a010055c 224630890 224642357 Zm00008a010055c Zm00008a010055,Zm00008a010056 simMerged
Zm00008a010056_T01.v1.1.exon.8 chr02 224640846 224640931 Zm00008a010056 224630890 224642357 Zm00008a010055c Zm00008a010055,Zm00008a010056 simMerged
Zm00008a010056_T01.v1.1.exon.8 chr02 224640846 224640931 Zm00008a010055c 224630890 224642357 Zm00008a010055c Zm00008a010055,Zm00008a010056 simMerged
Zm00008a010056_T01.v1.1.exon.9 chr02 224641011 224641256 Zm00008a010056 224630890 224642357 Zm00008a010055c Zm00008a010055,Zm00008a010056 simMerged
Zm00008a010056_T01.v1.1.exon.9 chr02 224641011 224641256 Zm00008a010055c 224630890 224642357 Zm00008a010055c Zm00008a010055,Zm00008a010056 simMerged
Zm00008a010056_T01.v1.1.exon.10 chr02 224641479 224642272 Zm00008a010056 224630890 224642357 Zm00008a010055c Zm00008a010055,Zm00008a010056 simMerged
Zm00008a010056_T01.v1.1.exon.10 chr02 224641479 224642272 Zm00008a010055c 224630890 224642357 Zm00008a010055c Zm00008a010055,Zm00008a010056 simMerged
Zm00008a010056_T01.v1.1.exon.11 chr02 224642301 224642357 Zm00008a010056 224630890 224642357 Zm00008a010055c Zm00008a010055,Zm00008a010056 simMerged
Zm00008a010056_T01.v1.1.exon.11 chr02 224642301 224642357 Zm00008a010055c 224630890 224642357 Zm00008a010055c Zm00008a010055,Zm00008a010056 simMerged
Zm00008a010060_T01.v1.1.exon.1 chr02 224823004 224823166 Zm00008a010060 224823004 224827815 Zm00008a010059c Zm00008a010059,Zm00008a010060 simMerged
Zm00008a010060_T01.v1.1.exon.1 chr02 224823004 224823166 Zm00008a010059c 224823004 224827815 Zm00008a010059c Zm00008a010059,Zm00008a010060 simMerged
Zm00008a010060_T01.v1.1.exon.2 chr02 224824050 224824106 Zm00008a010060 224823004 224827815 Zm00008a010059c Zm00008a010059,Zm00008a010060 simMerged
Zm00008a010060_T01.v1.1.exon.2 chr02 224824050 224824106 Zm00008a010059c 224823004 224827815 Zm00008a010059c Zm00008a010059,Zm00008a010060 simMerged
Zm00008a010060_T01.v1.1.exon.3 chr02 224824757 224824847 Zm00008a010060 224823004 224827815 Zm00008a010059c Zm00008a010059,Zm00008a010060 simMerged
Zm00008a010060_T01.v1.1.exon.3 chr02 224824757 224824847 Zm00008a010059c 224823004 224827815 Zm00008a010059c Zm00008a010059,Zm00008a010060 simMerged
Zm00008a010060_T01.v1.1.exon.4 chr02 224824935 224825095 Zm00008a010060 224823004 224827815 Zm00008a010059c Zm00008a010059,Zm00008a010060 simMerged
Zm00008a010060_T01.v1.1.exon.4 chr02 224824935 224825095 Zm00008a010059c 224823004 224827815 Zm00008a010059c Zm00008a010059,Zm00008a010060 simMerged
Zm00008a010060_T01.v1.1.exon.5 chr02 224825240 224825367 Zm00008a010060 224823004 224827815 Zm00008a010059c Zm00008a010059,Zm00008a010060 simMerged
Zm00008a010060_T01.v1.1.exon.5 chr02 224825240 224825367 Zm00008a010059c 224823004 224827815 Zm00008a010059c Zm00008a010059,Zm00008a010060 simMerged
Zm00008a010060_T01.v1.1.exon.6 chr02 224825461 224825613 Zm00008a010060 224823004 224827815 Zm00008a010059c Zm00008a010059,Zm00008a010060 simMerged
Zm00008a010060_T01.v1.1.exon.6 chr02 224825461 224825613 Zm00008a010059c 224823004 224827815 Zm00008a010059c Zm00008a010059,Zm00008a010060 simMerged
Zm00008a010060_T01.v1.1.exon.7 chr02 224826259 224826351 Zm00008a010060 224823004 224827815 Zm00008a010059c Zm00008a010059,Zm00008a010060 simMerged
Zm00008a010060_T01.v1.1.exon.7 chr02 224826259 224826351 Zm00008a010059c 224823004 224827815 Zm00008a010059c Zm00008a010059,Zm00008a010060 simMerged
Zm00008a010060_T01.v1.1.exon.8 chr02 224826882 224826987 Zm00008a010060 224823004 224827815 Zm00008a010059c Zm00008a010059,Zm00008a010060 simMerged
Zm00008a010060_T01.v1.1.exon.8 chr02 224826882 224826987 Zm00008a010059c 224823004 224827815 Zm00008a010059c Zm00008a010059,Zm00008a010060 simMerged
Zm00008a010060_T01.v1.1.exon.9 chr02 224827066 224827815 Zm00008a010060 224823004 224827815 Zm00008a010059c Zm00008a010059,Zm00008a010060 simMerged
Zm00008a010060_T01.v1.1.exon.9 chr02 224827066 224827815 Zm00008a010059c 224823004 224827815 Zm00008a010059c Zm00008a010059,Zm00008a010060 simMerged
Zm00008a010068_T01.v1.1.exon.1 chr02 224878545 224879168 Zm00008a010068 224878545 224877446 Zm00008a010067c Zm00008a010067,Zm00008a010068 simMerged
Zm00008a010068_T01.v1.1.exon.1 chr02 224878545 224879168 Zm00008a010067c 224878545 224877446 Zm00008a010067c Zm00008a010067,Zm00008a010068 simMerged
Zm00008a010068_T01.v1.1.exon.2 chr02 224878261 224878458 Zm00008a010068 224878545 224877446 Zm00008a010067c Zm00008a010067,Zm00008a010068 simMerged
Zm00008a010068_T01.v1.1.exon.2 chr02 224878261 224878458 Zm00008a010067c 224878545 224877446 Zm00008a010067c Zm00008a010067,Zm00008a010068 simMerged
Zm00008a010068_T01.v1.1.exon.3 chr02 224878087 224878152 Zm00008a010068 224878545 224877446 Zm00008a010067c Zm00008a010067,Zm00008a010068 simMerged
Zm00008a010068_T01.v1.1.exon.3 chr02 224878087 224878152 Zm00008a010067c 224878545 224877446 Zm00008a010067c Zm00008a010067,Zm00008a010068 simMerged
Zm00008a010068_T01.v1.1.exon.4 chr02 224877527 224877999 Zm00008a010068 224878545 224877446 Zm00008a010067c Zm00008a010067,Zm00008a010068 simMerged
Zm00008a010068_T01.v1.1.exon.4 chr02 224877527 224877999 Zm00008a010067c 224878545 224877446 Zm00008a010067c Zm00008a010067,Zm00008a010068 simMerged
Zm00008a010068_T01.v1.1.exon.5 chr02 224876991 224877446 Zm00008a010068 224878545 224877446 Zm00008a010067c Zm00008a010067,Zm00008a010068 simMerged
Zm00008a010068_T01.v1.1.exon.5 chr02 224876991 224877446 Zm00008a010067c 224878545 224877446 Zm00008a010067c Zm00008a010067,Zm00008a010068 simMerged
Zm00008a010071_T01.v1.1.exon.1 chr02 225030956 225031054 Zm00008a010071 225030956 225012307 Zm00008a010070c Zm00008a010070,Zm00008a010071 simMerged
Zm00008a010071_T01.v1.1.exon.1 chr02 225030956 225031054 Zm00008a010070c 225030956 225012307 Zm00008a010070c Zm00008a010070,Zm00008a010071 simMerged
Zm00008a010071_T01.v1.1.exon.2 chr02 225012998 225013115 Zm00008a010071 225030956 225012307 Zm00008a010070c Zm00008a010070,Zm00008a010071 simMerged
Zm00008a010071_T01.v1.1.exon.2 chr02 225012998 225013115 Zm00008a010070c 225030956 225012307 Zm00008a010070c Zm00008a010070,Zm00008a010071 simMerged
Zm00008a010071_T01.v1.1.exon.3 chr02 225012000 225012307 Zm00008a010071 225030956 225012307 Zm00008a010070c Zm00008a010070,Zm00008a010071 simMerged
Zm00008a010071_T01.v1.1.exon.3 chr02 225012000 225012307 Zm00008a010070c 225030956 225012307 Zm00008a010070c Zm00008a010070,Zm00008a010071 simMerged
Zm00008a010080_T01.v1.1.exon.1 chr02 225319145 225319437 Zm00008a010080 225319145 225322610 Zm00008a010079c Zm00008a010079,Zm00008a010080 simMerged
Zm00008a010080_T01.v1.1.exon.1 chr02 225319145 225319437 Zm00008a010079c 225319145 225322610 Zm00008a010079c Zm00008a010079,Zm00008a010080 simMerged
Zm00008a010080_T01.v1.1.exon.2 chr02 225321244 225321407 Zm00008a010080 225319145 225322610 Zm00008a010079c Zm00008a010079,Zm00008a010080 simMerged
Zm00008a010080_T01.v1.1.exon.2 chr02 225321244 225321407 Zm00008a010079c 225319145 225322610 Zm00008a010079c Zm00008a010079,Zm00008a010080 simMerged
Zm00008a010080_T01.v1.1.exon.3 chr02 225321531 225321613 Zm00008a010080 225319145 225322610 Zm00008a010079c Zm00008a010079,Zm00008a010080 simMerged
Zm00008a010080_T01.v1.1.exon.3 chr02 225321531 225321613 Zm00008a010079c 225319145 225322610 Zm00008a010079c Zm00008a010079,Zm00008a010080 simMerged
Zm00008a010080_T01.v1.1.exon.4 chr02 225321786 225322033 Zm00008a010080 225319145 225322610 Zm00008a010079c Zm00008a010079,Zm00008a010080 simMerged
Zm00008a010080_T01.v1.1.exon.4 chr02 225321786 225322033 Zm00008a010079c 225319145 225322610 Zm00008a010079c Zm00008a010079,Zm00008a010080 simMerged
Zm00008a010080_T01.v1.1.exon.5 chr02 225322229 225322610 Zm00008a010080 225319145 225322610 Zm00008a010079c Zm00008a010079,Zm00008a010080 simMerged
Zm00008a010080_T01.v1.1.exon.5 chr02 225322229 225322610 Zm00008a010079c 225319145 225322610 Zm00008a010079c Zm00008a010079,Zm00008a010080 simMerged
Zm00008a010083_T01.v1.1.exon.1 chr02 225418324 225418721 Zm00008a010083 225418324 225416252 Zm00008a010082c Zm00008a010082,Zm00008a010083 simMerged
Zm00008a010083_T01.v1.1.exon.1 chr02 225418324 225418721 Zm00008a010082c 225418324 225416252 Zm00008a010082c Zm00008a010082,Zm00008a010083 simMerged
Zm00008a010083_T01.v1.1.exon.2 chr02 225418155 225418221 Zm00008a010083 225418324 225416252 Zm00008a010082c Zm00008a010082,Zm00008a010083 simMerged
Zm00008a010083_T01.v1.1.exon.2 chr02 225418155 225418221 Zm00008a010082c 225418324 225416252 Zm00008a010082c Zm00008a010082,Zm00008a010083 simMerged
Zm00008a010083_T01.v1.1.exon.3 chr02 225416497 225416614 Zm00008a010083 225418324 225416252 Zm00008a010082c Zm00008a010082,Zm00008a010083 simMerged
Zm00008a010083_T01.v1.1.exon.3 chr02 225416497 225416614 Zm00008a010082c 225418324 225416252 Zm00008a010082c Zm00008a010082,Zm00008a010083 simMerged
Zm00008a010083_T01.v1.1.exon.4 chr02 225416339 225416385 Zm00008a010083 225418324 225416252 Zm00008a010082c Zm00008a010082,Zm00008a010083 simMerged
Zm00008a010083_T01.v1.1.exon.4 chr02 225416339 225416385 Zm00008a010082c 225418324 225416252 Zm00008a010082c Zm00008a010082,Zm00008a010083 simMerged
Zm00008a010083_T01.v1.1.exon.5 chr02 225415752 225416252 Zm00008a010083 225418324 225416252 Zm00008a010082c Zm00008a010082,Zm00008a010083 simMerged
Zm00008a010083_T01.v1.1.exon.5 chr02 225415752 225416252 Zm00008a010082c 225418324 225416252 Zm00008a010082c Zm00008a010082,Zm00008a010083 simMerged
Zm00008a010089_T01.v1.1.exon.1 chr02 225748719 225748845 Zm00008a010089 225748719 225755285 Zm00008a010088c Zm00008a010088,Zm00008a010089 simMerged
Zm00008a010089_T01.v1.1.exon.1 chr02 225748719 225748845 Zm00008a010088c 225748719 225755285 Zm00008a010088c Zm00008a010088,Zm00008a010089 simMerged
Zm00008a010089_T01.v1.1.exon.2 chr02 225748951 225749788 Zm00008a010089 225748719 225755285 Zm00008a010088c Zm00008a010088,Zm00008a010089 simMerged
Zm00008a010089_T01.v1.1.exon.2 chr02 225748951 225749788 Zm00008a010088c 225748719 225755285 Zm00008a010088c Zm00008a010088,Zm00008a010089 simMerged
Zm00008a010089_T01.v1.1.exon.3 chr02 225750291 225752351 Zm00008a010089 225748719 225755285 Zm00008a010088c Zm00008a010088,Zm00008a010089 simMerged
Zm00008a010089_T01.v1.1.exon.3 chr02 225750291 225752351 Zm00008a010088c 225748719 225755285 Zm00008a010088c Zm00008a010088,Zm00008a010089 simMerged
Zm00008a010089_T01.v1.1.exon.4 chr02 225753263 225753532 Zm00008a010089 225748719 225755285 Zm00008a010088c Zm00008a010088,Zm00008a010089 simMerged
Zm00008a010089_T01.v1.1.exon.4 chr02 225753263 225753532 Zm00008a010088c 225748719 225755285 Zm00008a010088c Zm00008a010088,Zm00008a010089 simMerged
Zm00008a010089_T01.v1.1.exon.5 chr02 225754901 225754984 Zm00008a010089 225748719 225755285 Zm00008a010088c Zm00008a010088,Zm00008a010089 simMerged
Zm00008a010089_T01.v1.1.exon.5 chr02 225754901 225754984 Zm00008a010088c 225748719 225755285 Zm00008a010088c Zm00008a010088,Zm00008a010089 simMerged
Zm00008a010089_T01.v1.1.exon.6 chr02 225755252 225755285 Zm00008a010089 225748719 225755285 Zm00008a010088c Zm00008a010088,Zm00008a010089 simMerged
Zm00008a010089_T01.v1.1.exon.6 chr02 225755252 225755285 Zm00008a010088c 225748719 225755285 Zm00008a010088c Zm00008a010088,Zm00008a010089 simMerged
Zm00008a010095_T01.v1.1.exon.1 chr02 226194571 226197153 Zm00008a010095 226194571 226197153 Zm00008a010094c Zm00008a010094,Zm00008a010095 simMerged
Zm00008a010095_T01.v1.1.exon.1 chr02 226194571 226197153 Zm00008a010094c 226194571 226197153 Zm00008a010094c Zm00008a010094,Zm00008a010095 simMerged
Zm00008a010100_T01.v1.1.exon.1 chr02 226431849 226431968 Zm00008a010100 226431849 226431515 Zm00008a010099c Zm00008a010099,Zm00008a010100 simMerged
Zm00008a010100_T01.v1.1.exon.1 chr02 226431849 226431968 Zm00008a010099c 226431849 226431515 Zm00008a010099c Zm00008a010099,Zm00008a010100 simMerged
Zm00008a010100_T01.v1.1.exon.2 chr02 226431595 226431660 Zm00008a010100 226431849 226431515 Zm00008a010099c Zm00008a010099,Zm00008a010100 simMerged
Zm00008a010100_T01.v1.1.exon.2 chr02 226431595 226431660 Zm00008a010099c 226431849 226431515 Zm00008a010099c Zm00008a010099,Zm00008a010100 simMerged
Zm00008a010100_T01.v1.1.exon.3 chr02 226431351 226431515 Zm00008a010100 226431849 226431515 Zm00008a010099c Zm00008a010099,Zm00008a010100 simMerged
Zm00008a010100_T01.v1.1.exon.3 chr02 226431351 226431515 Zm00008a010099c 226431849 226431515 Zm00008a010099c Zm00008a010099,Zm00008a010100 simMerged
Zm00008a010103_T01.v1.1.exon.1 chr02 226660820 226660889 Zm00008a010103 226660820 226660556 Zm00008a010102c Zm00008a010102,Zm00008a010103 simMerged
Zm00008a010103_T01.v1.1.exon.1 chr02 226660820 226660889 Zm00008a010102c 226660820 226660556 Zm00008a010102c Zm00008a010102,Zm00008a010103 simMerged
Zm00008a010103_T01.v1.1.exon.2 chr02 226660231 226660556 Zm00008a010103 226660820 226660556 Zm00008a010102c Zm00008a010102,Zm00008a010103 simMerged
Zm00008a010103_T01.v1.1.exon.2 chr02 226660231 226660556 Zm00008a010102c 226660820 226660556 Zm00008a010102c Zm00008a010102,Zm00008a010103 simMerged
Zm00008a010106_T01.v1.1.exon.1 chr02 226758037 226758053 Zm00008a010106 226758037 226764026 Zm00008a010105c Zm00008a010105,Zm00008a010106 simMerged
Zm00008a010106_T01.v1.1.exon.1 chr02 226758037 226758053 Zm00008a010105c 226758037 226764026 Zm00008a010105c Zm00008a010105,Zm00008a010106 simMerged
Zm00008a010106_T01.v1.1.exon.2 chr02 226760468 226760516 Zm00008a010106 226758037 226764026 Zm00008a010105c Zm00008a010105,Zm00008a010106 simMerged
Zm00008a010106_T01.v1.1.exon.2 chr02 226760468 226760516 Zm00008a010105c 226758037 226764026 Zm00008a010105c Zm00008a010105,Zm00008a010106 simMerged
Zm00008a010106_T01.v1.1.exon.3 chr02 226760623 226760688 Zm00008a010106 226758037 226764026 Zm00008a010105c Zm00008a010105,Zm00008a010106 simMerged
Zm00008a010106_T01.v1.1.exon.3 chr02 226760623 226760688 Zm00008a010105c 226758037 226764026 Zm00008a010105c Zm00008a010105,Zm00008a010106 simMerged
Zm00008a010106_T01.v1.1.exon.4 chr02 226761141 226761229 Zm00008a010106 226758037 226764026 Zm00008a010105c Zm00008a010105,Zm00008a010106 simMerged
Zm00008a010106_T01.v1.1.exon.4 chr02 226761141 226761229 Zm00008a010105c 226758037 226764026 Zm00008a010105c Zm00008a010105,Zm00008a010106 simMerged
Zm00008a010106_T01.v1.1.exon.5 chr02 226761438 226761583 Zm00008a010106 226758037 226764026 Zm00008a010105c Zm00008a010105,Zm00008a010106 simMerged
Zm00008a010106_T01.v1.1.exon.5 chr02 226761438 226761583 Zm00008a010105c 226758037 226764026 Zm00008a010105c Zm00008a010105,Zm00008a010106 simMerged
Zm00008a010106_T01.v1.1.exon.6 chr02 226761669 226761793 Zm00008a010106 226758037 226764026 Zm00008a010105c Zm00008a010105,Zm00008a010106 simMerged
Zm00008a010106_T01.v1.1.exon.6 chr02 226761669 226761793 Zm00008a010105c 226758037 226764026 Zm00008a010105c Zm00008a010105,Zm00008a010106 simMerged
Zm00008a010106_T01.v1.1.exon.7 chr02 226761917 226762010 Zm00008a010106 226758037 226764026 Zm00008a010105c Zm00008a010105,Zm00008a010106 simMerged
Zm00008a010106_T01.v1.1.exon.7 chr02 226761917 226762010 Zm00008a010105c 226758037 226764026 Zm00008a010105c Zm00008a010105,Zm00008a010106 simMerged
Zm00008a010106_T01.v1.1.exon.8 chr02 226762098 226762261 Zm00008a010106 226758037 226764026 Zm00008a010105c Zm00008a010105,Zm00008a010106 simMerged
Zm00008a010106_T01.v1.1.exon.8 chr02 226762098 226762261 Zm00008a010105c 226758037 226764026 Zm00008a010105c Zm00008a010105,Zm00008a010106 simMerged
Zm00008a010106_T01.v1.1.exon.9 chr02 226762416 226762577 Zm00008a010106 226758037 226764026 Zm00008a010105c Zm00008a010105,Zm00008a010106 simMerged
Zm00008a010106_T01.v1.1.exon.9 chr02 226762416 226762577 Zm00008a010105c 226758037 226764026 Zm00008a010105c Zm00008a010105,Zm00008a010106 simMerged
Zm00008a010106_T01.v1.1.exon.10 chr02 226762668 226762794 Zm00008a010106 226758037 226764026 Zm00008a010105c Zm00008a010105,Zm00008a010106 simMerged
Zm00008a010106_T01.v1.1.exon.10 chr02 226762668 226762794 Zm00008a010105c 226758037 226764026 Zm00008a010105c Zm00008a010105,Zm00008a010106 simMerged
Zm00008a010106_T01.v1.1.exon.11 chr02 226762893 226763059 Zm00008a010106 226758037 226764026 Zm00008a010105c Zm00008a010105,Zm00008a010106 simMerged
Zm00008a010106_T01.v1.1.exon.11 chr02 226762893 226763059 Zm00008a010105c 226758037 226764026 Zm00008a010105c Zm00008a010105,Zm00008a010106 simMerged
Zm00008a010106_T01.v1.1.exon.12 chr02 226763263 226763370 Zm00008a010106 226758037 226764026 Zm00008a010105c Zm00008a010105,Zm00008a010106 simMerged
Zm00008a010106_T01.v1.1.exon.12 chr02 226763263 226763370 Zm00008a010105c 226758037 226764026 Zm00008a010105c Zm00008a010105,Zm00008a010106 simMerged
Zm00008a010106_T01.v1.1.exon.13 chr02 226763459 226764026 Zm00008a010106 226758037 226764026 Zm00008a010105c Zm00008a010105,Zm00008a010106 simMerged
Zm00008a010106_T01.v1.1.exon.13 chr02 226763459 226764026 Zm00008a010105c 226758037 226764026 Zm00008a010105c Zm00008a010105,Zm00008a010106 simMerged
Zm00008a010108_T01.v1.1.exon.1 chr02 226943889 226944093 Zm00008a010108 226943889 226945643 Zm00008a010107c Zm00008a010107,Zm00008a010108 simMerged
Zm00008a010108_T01.v1.1.exon.1 chr02 226943889 226944093 Zm00008a010107c 226943889 226945643 Zm00008a010107c Zm00008a010107,Zm00008a010108 simMerged
Zm00008a010108_T01.v1.1.exon.2 chr02 226944252 226944332 Zm00008a010108 226943889 226945643 Zm00008a010107c Zm00008a010107,Zm00008a010108 simMerged
Zm00008a010108_T01.v1.1.exon.2 chr02 226944252 226944332 Zm00008a010107c 226943889 226945643 Zm00008a010107c Zm00008a010107,Zm00008a010108 simMerged
Zm00008a010108_T01.v1.1.exon.3 chr02 226944476 226944531 Zm00008a010108 226943889 226945643 Zm00008a010107c Zm00008a010107,Zm00008a010108 simMerged
Zm00008a010108_T01.v1.1.exon.3 chr02 226944476 226944531 Zm00008a010107c 226943889 226945643 Zm00008a010107c Zm00008a010107,Zm00008a010108 simMerged
Zm00008a010108_T01.v1.1.exon.4 chr02 226944637 226944697 Zm00008a010108 226943889 226945643 Zm00008a010107c Zm00008a010107,Zm00008a010108 simMerged
Zm00008a010108_T01.v1.1.exon.4 chr02 226944637 226944697 Zm00008a010107c 226943889 226945643 Zm00008a010107c Zm00008a010107,Zm00008a010108 simMerged
Zm00008a010108_T01.v1.1.exon.5 chr02 226944880 226944976 Zm00008a010108 226943889 226945643 Zm00008a010107c Zm00008a010107,Zm00008a010108 simMerged
Zm00008a010108_T01.v1.1.exon.5 chr02 226944880 226944976 Zm00008a010107c 226943889 226945643 Zm00008a010107c Zm00008a010107,Zm00008a010108 simMerged
Zm00008a010108_T01.v1.1.exon.6 chr02 226945072 226945138 Zm00008a010108 226943889 226945643 Zm00008a010107c Zm00008a010107,Zm00008a010108 simMerged
Zm00008a010108_T01.v1.1.exon.6 chr02 226945072 226945138 Zm00008a010107c 226943889 226945643 Zm00008a010107c Zm00008a010107,Zm00008a010108 simMerged
Zm00008a010108_T01.v1.1.exon.7 chr02 226945217 226945366 Zm00008a010108 226943889 226945643 Zm00008a010107c Zm00008a010107,Zm00008a010108 simMerged
Zm00008a010108_T01.v1.1.exon.7 chr02 226945217 226945366 Zm00008a010107c 226943889 226945643 Zm00008a010107c Zm00008a010107,Zm00008a010108 simMerged
Zm00008a010108_T01.v1.1.exon.8 chr02 226945461 226945643 Zm00008a010108 226943889 226945643 Zm00008a010107c Zm00008a010107,Zm00008a010108 simMerged
Zm00008a010108_T01.v1.1.exon.8 chr02 226945461 226945643 Zm00008a010107c 226943889 226945643 Zm00008a010107c Zm00008a010107,Zm00008a010108 simMerged
Zm00008a010110_T01.v1.1.exon.1 chr02 227033810 227033881 Zm00008a010110 227033810 227040658 Zm00008a010109c Zm00008a010109,Zm00008a010110 simMerged
Zm00008a010110_T01.v1.1.exon.1 chr02 227033810 227033881 Zm00008a010109c 227033810 227040658 Zm00008a010109c Zm00008a010109,Zm00008a010110 simMerged
Zm00008a010110_T01.v1.1.exon.2 chr02 227039347 227039383 Zm00008a010110 227033810 227040658 Zm00008a010109c Zm00008a010109,Zm00008a010110 simMerged
Zm00008a010110_T01.v1.1.exon.2 chr02 227039347 227039383 Zm00008a010109c 227033810 227040658 Zm00008a010109c Zm00008a010109,Zm00008a010110 simMerged
Zm00008a010110_T01.v1.1.exon.3 chr02 227039502 227039712 Zm00008a010110 227033810 227040658 Zm00008a010109c Zm00008a010109,Zm00008a010110 simMerged
Zm00008a010110_T01.v1.1.exon.3 chr02 227039502 227039712 Zm00008a010109c 227033810 227040658 Zm00008a010109c Zm00008a010109,Zm00008a010110 simMerged
Zm00008a010110_T01.v1.1.exon.4 chr02 227039808 227039969 Zm00008a010110 227033810 227040658 Zm00008a010109c Zm00008a010109,Zm00008a010110 simMerged
Zm00008a010110_T01.v1.1.exon.4 chr02 227039808 227039969 Zm00008a010109c 227033810 227040658 Zm00008a010109c Zm00008a010109,Zm00008a010110 simMerged
Zm00008a010110_T01.v1.1.exon.5 chr02 227040072 227040191 Zm00008a010110 227033810 227040658 Zm00008a010109c Zm00008a010109,Zm00008a010110 simMerged
Zm00008a010110_T01.v1.1.exon.5 chr02 227040072 227040191 Zm00008a010109c 227033810 227040658 Zm00008a010109c Zm00008a010109,Zm00008a010110 simMerged
Zm00008a010110_T01.v1.1.exon.6 chr02 227040309 227040658 Zm00008a010110 227033810 227040658 Zm00008a010109c Zm00008a010109,Zm00008a010110 simMerged
Zm00008a010110_T01.v1.1.exon.6 chr02 227040309 227040658 Zm00008a010109c 227033810 227040658 Zm00008a010109c Zm00008a010109,Zm00008a010110 simMerged
Zm00008a010114_T01.v1.1.exon.1 chr02 227110848 227111114 Zm00008a010114 227110848 227111114 Zm00008a010113c Zm00008a010113,Zm00008a010114 simMerged
Zm00008a010114_T01.v1.1.exon.1 chr02 227110848 227111114 Zm00008a010113c 227110848 227111114 Zm00008a010113c Zm00008a010113,Zm00008a010114 simMerged
Zm00008a010117_T01.v1.1.exon.1 chr02 227159937 227160046 Zm00008a010117 227159937 227159036 Zm00008a010116c Zm00008a010116,Zm00008a010117 simMerged
Zm00008a010117_T01.v1.1.exon.1 chr02 227159937 227160046 Zm00008a010116c 227159937 227159036 Zm00008a010116c Zm00008a010116,Zm00008a010117 simMerged
Zm00008a010117_T01.v1.1.exon.2 chr02 227159787 227159868 Zm00008a010117 227159937 227159036 Zm00008a010116c Zm00008a010116,Zm00008a010117 simMerged
Zm00008a010117_T01.v1.1.exon.2 chr02 227159787 227159868 Zm00008a010116c 227159937 227159036 Zm00008a010116c Zm00008a010116,Zm00008a010117 simMerged
Zm00008a010117_T01.v1.1.exon.3 chr02 227158941 227159036 Zm00008a010117 227159937 227159036 Zm00008a010116c Zm00008a010116,Zm00008a010117 simMerged
Zm00008a010117_T01.v1.1.exon.3 chr02 227158941 227159036 Zm00008a010116c 227159937 227159036 Zm00008a010116c Zm00008a010116,Zm00008a010117 simMerged
Zm00008a010119_T01.v1.1.exon.1 chr02 227165713 227166008 Zm00008a010119 227165713 227161683 Zm00008a010118c Zm00008a010118,Zm00008a010119 simMerged
Zm00008a010119_T01.v1.1.exon.1 chr02 227165713 227166008 Zm00008a010118c 227165713 227161683 Zm00008a010118c Zm00008a010118,Zm00008a010119 simMerged
Zm00008a010119_T01.v1.1.exon.2 chr02 227165536 227165606 Zm00008a010119 227165713 227161683 Zm00008a010118c Zm00008a010118,Zm00008a010119 simMerged
Zm00008a010119_T01.v1.1.exon.2 chr02 227165536 227165606 Zm00008a010118c 227165713 227161683 Zm00008a010118c Zm00008a010118,Zm00008a010119 simMerged
Zm00008a010119_T01.v1.1.exon.3 chr02 227165268 227165435 Zm00008a010119 227165713 227161683 Zm00008a010118c Zm00008a010118,Zm00008a010119 simMerged
Zm00008a010119_T01.v1.1.exon.3 chr02 227165268 227165435 Zm00008a010118c 227165713 227161683 Zm00008a010118c Zm00008a010118,Zm00008a010119 simMerged
Zm00008a010119_T01.v1.1.exon.4 chr02 227163798 227163903 Zm00008a010119 227165713 227161683 Zm00008a010118c Zm00008a010118,Zm00008a010119 simMerged
Zm00008a010119_T01.v1.1.exon.4 chr02 227163798 227163903 Zm00008a010118c 227165713 227161683 Zm00008a010118c Zm00008a010118,Zm00008a010119 simMerged
Zm00008a010119_T01.v1.1.exon.5 chr02 227163214 227163407 Zm00008a010119 227165713 227161683 Zm00008a010118c Zm00008a010118,Zm00008a010119 simMerged
Zm00008a010119_T01.v1.1.exon.5 chr02 227163214 227163407 Zm00008a010118c 227165713 227161683 Zm00008a010118c Zm00008a010118,Zm00008a010119 simMerged
Zm00008a010119_T01.v1.1.exon.6 chr02 227162699 227162802 Zm00008a010119 227165713 227161683 Zm00008a010118c Zm00008a010118,Zm00008a010119 simMerged
Zm00008a010119_T01.v1.1.exon.6 chr02 227162699 227162802 Zm00008a010118c 227165713 227161683 Zm00008a010118c Zm00008a010118,Zm00008a010119 simMerged
Zm00008a010119_T01.v1.1.exon.7 chr02 227162433 227162616 Zm00008a010119 227165713 227161683 Zm00008a010118c Zm00008a010118,Zm00008a010119 simMerged
Zm00008a010119_T01.v1.1.exon.7 chr02 227162433 227162616 Zm00008a010118c 227165713 227161683 Zm00008a010118c Zm00008a010118,Zm00008a010119 simMerged
Zm00008a010119_T01.v1.1.exon.8 chr02 227162169 227162348 Zm00008a010119 227165713 227161683 Zm00008a010118c Zm00008a010118,Zm00008a010119 simMerged
Zm00008a010119_T01.v1.1.exon.8 chr02 227162169 227162348 Zm00008a010118c 227165713 227161683 Zm00008a010118c Zm00008a010118,Zm00008a010119 simMerged
Zm00008a010119_T01.v1.1.exon.9 chr02 227161835 227162056 Zm00008a010119 227165713 227161683 Zm00008a010118c Zm00008a010118,Zm00008a010119 simMerged
Zm00008a010119_T01.v1.1.exon.9 chr02 227161835 227162056 Zm00008a010118c 227165713 227161683 Zm00008a010118c Zm00008a010118,Zm00008a010119 simMerged
Zm00008a010119_T01.v1.1.exon.10 chr02 227161719 227161752 Zm00008a010119 227165713 227161683 Zm00008a010118c Zm00008a010118,Zm00008a010119 simMerged
Zm00008a010119_T01.v1.1.exon.10 chr02 227161719 227161752 Zm00008a010118c 227165713 227161683 Zm00008a010118c Zm00008a010118,Zm00008a010119 simMerged
Zm00008a010119_T01.v1.1.exon.11 chr02 227161434 227161683 Zm00008a010119 227165713 227161683 Zm00008a010118c Zm00008a010118,Zm00008a010119 simMerged
Zm00008a010119_T01.v1.1.exon.11 chr02 227161434 227161683 Zm00008a010118c 227165713 227161683 Zm00008a010118c Zm00008a010118,Zm00008a010119 simMerged
Zm00008a010123_T01.v1.1.exon.1 chr02 227403473 227403525 Zm00008a010123 227403473 227402992 Zm00008a010122c Zm00008a010122,Zm00008a010123 simMerged
Zm00008a010123_T01.v1.1.exon.1 chr02 227403473 227403525 Zm00008a010122c 227403473 227402992 Zm00008a010122c Zm00008a010122,Zm00008a010123 simMerged
Zm00008a010123_T01.v1.1.exon.2 chr02 227403139 227403357 Zm00008a010123 227403473 227402992 Zm00008a010122c Zm00008a010122,Zm00008a010123 simMerged
Zm00008a010123_T01.v1.1.exon.2 chr02 227403139 227403357 Zm00008a010122c 227403473 227402992 Zm00008a010122c Zm00008a010122,Zm00008a010123 simMerged
Zm00008a010123_T01.v1.1.exon.3 chr02 227402623 227402992 Zm00008a010123 227403473 227402992 Zm00008a010122c Zm00008a010122,Zm00008a010123 simMerged
Zm00008a010123_T01.v1.1.exon.3 chr02 227402623 227402992 Zm00008a010122c 227403473 227402992 Zm00008a010122c Zm00008a010122,Zm00008a010123 simMerged
Zm00008a010127_T01.v1.1.exon.1 chr02 227501625 227501715 Zm00008a010127 227501625 227506968 Zm00008a010126c Zm00008a010126,Zm00008a010127 simMerged
Zm00008a010127_T01.v1.1.exon.1 chr02 227501625 227501715 Zm00008a010126c 227501625 227506968 Zm00008a010126c Zm00008a010126,Zm00008a010127 simMerged
Zm00008a010127_T01.v1.1.exon.2 chr02 227504475 227504896 Zm00008a010127 227501625 227506968 Zm00008a010126c Zm00008a010126,Zm00008a010127 simMerged
Zm00008a010127_T01.v1.1.exon.2 chr02 227504475 227504896 Zm00008a010126c 227501625 227506968 Zm00008a010126c Zm00008a010126,Zm00008a010127 simMerged
Zm00008a010127_T01.v1.1.exon.3 chr02 227504978 227505085 Zm00008a010127 227501625 227506968 Zm00008a010126c Zm00008a010126,Zm00008a010127 simMerged
Zm00008a010127_T01.v1.1.exon.3 chr02 227504978 227505085 Zm00008a010126c 227501625 227506968 Zm00008a010126c Zm00008a010126,Zm00008a010127 simMerged
Zm00008a010127_T01.v1.1.exon.4 chr02 227505250 227505670 Zm00008a010127 227501625 227506968 Zm00008a010126c Zm00008a010126,Zm00008a010127 simMerged
Zm00008a010127_T01.v1.1.exon.4 chr02 227505250 227505670 Zm00008a010126c 227501625 227506968 Zm00008a010126c Zm00008a010126,Zm00008a010127 simMerged
Zm00008a010127_T01.v1.1.exon.5 chr02 227506025 227506245 Zm00008a010127 227501625 227506968 Zm00008a010126c Zm00008a010126,Zm00008a010127 simMerged
Zm00008a010127_T01.v1.1.exon.5 chr02 227506025 227506245 Zm00008a010126c 227501625 227506968 Zm00008a010126c Zm00008a010126,Zm00008a010127 simMerged
Zm00008a010127_T01.v1.1.exon.6 chr02 227506565 227506810 Zm00008a010127 227501625 227506968 Zm00008a010126c Zm00008a010126,Zm00008a010127 simMerged
Zm00008a010127_T01.v1.1.exon.6 chr02 227506565 227506810 Zm00008a010126c 227501625 227506968 Zm00008a010126c Zm00008a010126,Zm00008a010127 simMerged
Zm00008a010127_T01.v1.1.exon.7 chr02 227506944 227506968 Zm00008a010127 227501625 227506968 Zm00008a010126c Zm00008a010126,Zm00008a010127 simMerged
Zm00008a010127_T01.v1.1.exon.7 chr02 227506944 227506968 Zm00008a010126c 227501625 227506968 Zm00008a010126c Zm00008a010126,Zm00008a010127 simMerged
Zm00008a010139_T01.v1.1.exon.1 chr02 227847916 227848167 Zm00008a010139 227847916 227868457 Zm00008a010138c Zm00008a010138,Zm00008a010139 simMerged
Zm00008a010139_T01.v1.1.exon.1 chr02 227847916 227848167 Zm00008a010138c 227847916 227868457 Zm00008a010138c Zm00008a010138,Zm00008a010139 simMerged
Zm00008a010139_T01.v1.1.exon.2 chr02 227860023 227860101 Zm00008a010139 227847916 227868457 Zm00008a010138c Zm00008a010138,Zm00008a010139 simMerged
Zm00008a010139_T01.v1.1.exon.2 chr02 227860023 227860101 Zm00008a010138c 227847916 227868457 Zm00008a010138c Zm00008a010138,Zm00008a010139 simMerged
Zm00008a010139_T01.v1.1.exon.3 chr02 227862493 227862533 Zm00008a010139 227847916 227868457 Zm00008a010138c Zm00008a010138,Zm00008a010139 simMerged
Zm00008a010139_T01.v1.1.exon.3 chr02 227862493 227862533 Zm00008a010138c 227847916 227868457 Zm00008a010138c Zm00008a010138,Zm00008a010139 simMerged
Zm00008a010139_T01.v1.1.exon.4 chr02 227862654 227862732 Zm00008a010139 227847916 227868457 Zm00008a010138c Zm00008a010138,Zm00008a010139 simMerged
Zm00008a010139_T01.v1.1.exon.4 chr02 227862654 227862732 Zm00008a010138c 227847916 227868457 Zm00008a010138c Zm00008a010138,Zm00008a010139 simMerged
Zm00008a010139_T01.v1.1.exon.5 chr02 227863398 227863502 Zm00008a010139 227847916 227868457 Zm00008a010138c Zm00008a010138,Zm00008a010139 simMerged
Zm00008a010139_T01.v1.1.exon.5 chr02 227863398 227863502 Zm00008a010138c 227847916 227868457 Zm00008a010138c Zm00008a010138,Zm00008a010139 simMerged
Zm00008a010139_T01.v1.1.exon.6 chr02 227864413 227864516 Zm00008a010139 227847916 227868457 Zm00008a010138c Zm00008a010138,Zm00008a010139 simMerged
Zm00008a010139_T01.v1.1.exon.6 chr02 227864413 227864516 Zm00008a010138c 227847916 227868457 Zm00008a010138c Zm00008a010138,Zm00008a010139 simMerged
Zm00008a010139_T01.v1.1.exon.7 chr02 227864856 227865037 Zm00008a010139 227847916 227868457 Zm00008a010138c Zm00008a010138,Zm00008a010139 simMerged
Zm00008a010139_T01.v1.1.exon.7 chr02 227864856 227865037 Zm00008a010138c 227847916 227868457 Zm00008a010138c Zm00008a010138,Zm00008a010139 simMerged
Zm00008a010139_T01.v1.1.exon.8 chr02 227865431 227865500 Zm00008a010139 227847916 227868457 Zm00008a010138c Zm00008a010138,Zm00008a010139 simMerged
Zm00008a010139_T01.v1.1.exon.8 chr02 227865431 227865500 Zm00008a010138c 227847916 227868457 Zm00008a010138c Zm00008a010138,Zm00008a010139 simMerged
Zm00008a010139_T01.v1.1.exon.9 chr02 227865867 227865980 Zm00008a010139 227847916 227868457 Zm00008a010138c Zm00008a010138,Zm00008a010139 simMerged
Zm00008a010139_T01.v1.1.exon.9 chr02 227865867 227865980 Zm00008a010138c 227847916 227868457 Zm00008a010138c Zm00008a010138,Zm00008a010139 simMerged
Zm00008a010139_T01.v1.1.exon.10 chr02 227866789 227866893 Zm00008a010139 227847916 227868457 Zm00008a010138c Zm00008a010138,Zm00008a010139 simMerged
Zm00008a010139_T01.v1.1.exon.10 chr02 227866789 227866893 Zm00008a010138c 227847916 227868457 Zm00008a010138c Zm00008a010138,Zm00008a010139 simMerged
Zm00008a010139_T01.v1.1.exon.11 chr02 227867177 227867302 Zm00008a010139 227847916 227868457 Zm00008a010138c Zm00008a010138,Zm00008a010139 simMerged
Zm00008a010139_T01.v1.1.exon.11 chr02 227867177 227867302 Zm00008a010138c 227847916 227868457 Zm00008a010138c Zm00008a010138,Zm00008a010139 simMerged
Zm00008a010139_T01.v1.1.exon.12 chr02 227867387 227867458 Zm00008a010139 227847916 227868457 Zm00008a010138c Zm00008a010138,Zm00008a010139 simMerged
Zm00008a010139_T01.v1.1.exon.12 chr02 227867387 227867458 Zm00008a010138c 227847916 227868457 Zm00008a010138c Zm00008a010138,Zm00008a010139 simMerged
Zm00008a010139_T01.v1.1.exon.13 chr02 227867903 227868457 Zm00008a010139 227847916 227868457 Zm00008a010138c Zm00008a010138,Zm00008a010139 simMerged
Zm00008a010139_T01.v1.1.exon.13 chr02 227867903 227868457 Zm00008a010138c 227847916 227868457 Zm00008a010138c Zm00008a010138,Zm00008a010139 simMerged
Zm00008a010142_T01.v1.1.exon.1 chr02 227935723 227935971 Zm00008a010142 227935723 227935601 Zm00008a010141c Zm00008a010141,Zm00008a010142 simMerged
Zm00008a010142_T01.v1.1.exon.1 chr02 227935723 227935971 Zm00008a010141c 227935723 227935601 Zm00008a010141c Zm00008a010141,Zm00008a010142 simMerged
Zm00008a010142_T01.v1.1.exon.2 chr02 227934535 227935601 Zm00008a010142 227935723 227935601 Zm00008a010141c Zm00008a010141,Zm00008a010142 simMerged
Zm00008a010142_T01.v1.1.exon.2 chr02 227934535 227935601 Zm00008a010141c 227935723 227935601 Zm00008a010141c Zm00008a010141,Zm00008a010142 simMerged
Zm00008a010150_T01.v1.1.exon.1 chr02 228409036 228409597 Zm00008a010150 228409036 228402153 Zm00008a010149c Zm00008a010149,Zm00008a010150 simMerged
Zm00008a010150_T01.v1.1.exon.1 chr02 228409036 228409597 Zm00008a010149c 228409036 228402153 Zm00008a010149c Zm00008a010149,Zm00008a010150 simMerged
Zm00008a010150_T01.v1.1.exon.2 chr02 228408747 228408903 Zm00008a010150 228409036 228402153 Zm00008a010149c Zm00008a010149,Zm00008a010150 simMerged
Zm00008a010150_T01.v1.1.exon.2 chr02 228408747 228408903 Zm00008a010149c 228409036 228402153 Zm00008a010149c Zm00008a010149,Zm00008a010150 simMerged
Zm00008a010150_T01.v1.1.exon.3 chr02 228408624 228408672 Zm00008a010150 228409036 228402153 Zm00008a010149c Zm00008a010149,Zm00008a010150 simMerged
Zm00008a010150_T01.v1.1.exon.3 chr02 228408624 228408672 Zm00008a010149c 228409036 228402153 Zm00008a010149c Zm00008a010149,Zm00008a010150 simMerged
Zm00008a010150_T01.v1.1.exon.4 chr02 228406710 228407921 Zm00008a010150 228409036 228402153 Zm00008a010149c Zm00008a010149,Zm00008a010150 simMerged
Zm00008a010150_T01.v1.1.exon.4 chr02 228406710 228407921 Zm00008a010149c 228409036 228402153 Zm00008a010149c Zm00008a010149,Zm00008a010150 simMerged
Zm00008a010150_T01.v1.1.exon.5 chr02 228405936 228406007 Zm00008a010150 228409036 228402153 Zm00008a010149c Zm00008a010149,Zm00008a010150 simMerged
Zm00008a010150_T01.v1.1.exon.5 chr02 228405936 228406007 Zm00008a010149c 228409036 228402153 Zm00008a010149c Zm00008a010149,Zm00008a010150 simMerged
Zm00008a010150_T01.v1.1.exon.6 chr02 228405819 228405869 Zm00008a010150 228409036 228402153 Zm00008a010149c Zm00008a010149,Zm00008a010150 simMerged
Zm00008a010150_T01.v1.1.exon.6 chr02 228405819 228405869 Zm00008a010149c 228409036 228402153 Zm00008a010149c Zm00008a010149,Zm00008a010150 simMerged
Zm00008a010150_T01.v1.1.exon.7 chr02 228402338 228402830 Zm00008a010150 228409036 228402153 Zm00008a010149c Zm00008a010149,Zm00008a010150 simMerged
Zm00008a010150_T01.v1.1.exon.7 chr02 228402338 228402830 Zm00008a010149c 228409036 228402153 Zm00008a010149c Zm00008a010149,Zm00008a010150 simMerged
Zm00008a010150_T01.v1.1.exon.8 chr02 228402038 228402153 Zm00008a010150 228409036 228402153 Zm00008a010149c Zm00008a010149,Zm00008a010150 simMerged
Zm00008a010150_T01.v1.1.exon.8 chr02 228402038 228402153 Zm00008a010149c 228409036 228402153 Zm00008a010149c Zm00008a010149,Zm00008a010150 simMerged
Zm00008a010155_T01.v1.1.exon.1 chr02 228598192 228598430 Zm00008a010155 228598192 228596705 Zm00008a010154c Zm00008a010154,Zm00008a010155 simMerged
Zm00008a010155_T01.v1.1.exon.1 chr02 228598192 228598430 Zm00008a010154c 228598192 228596705 Zm00008a010154c Zm00008a010154,Zm00008a010155 simMerged
Zm00008a010155_T01.v1.1.exon.2 chr02 228596891 228597110 Zm00008a010155 228598192 228596705 Zm00008a010154c Zm00008a010154,Zm00008a010155 simMerged
Zm00008a010155_T01.v1.1.exon.2 chr02 228596891 228597110 Zm00008a010154c 228598192 228596705 Zm00008a010154c Zm00008a010154,Zm00008a010155 simMerged
Zm00008a010155_T01.v1.1.exon.3 chr02 228596478 228596705 Zm00008a010155 228598192 228596705 Zm00008a010154c Zm00008a010154,Zm00008a010155 simMerged
Zm00008a010155_T01.v1.1.exon.3 chr02 228596478 228596705 Zm00008a010154c 228598192 228596705 Zm00008a010154c Zm00008a010154,Zm00008a010155 simMerged
Zm00008a010158_T01.v1.1.exon.1 chr02 228652114 228652342 Zm00008a010158 228652114 228657188 Zm00008a010157c Zm00008a010157,Zm00008a010158 simMerged
Zm00008a010158_T01.v1.1.exon.1 chr02 228652114 228652342 Zm00008a010157c 228652114 228657188 Zm00008a010157c Zm00008a010157,Zm00008a010158 simMerged
Zm00008a010158_T01.v1.1.exon.2 chr02 228654547 228654619 Zm00008a010158 228652114 228657188 Zm00008a010157c Zm00008a010157,Zm00008a010158 simMerged
Zm00008a010158_T01.v1.1.exon.2 chr02 228654547 228654619 Zm00008a010157c 228652114 228657188 Zm00008a010157c Zm00008a010157,Zm00008a010158 simMerged
Zm00008a010158_T01.v1.1.exon.3 chr02 228654941 228655034 Zm00008a010158 228652114 228657188 Zm00008a010157c Zm00008a010157,Zm00008a010158 simMerged
Zm00008a010158_T01.v1.1.exon.3 chr02 228654941 228655034 Zm00008a010157c 228652114 228657188 Zm00008a010157c Zm00008a010157,Zm00008a010158 simMerged
Zm00008a010158_T01.v1.1.exon.4 chr02 228656188 228656304 Zm00008a010158 228652114 228657188 Zm00008a010157c Zm00008a010157,Zm00008a010158 simMerged
Zm00008a010158_T01.v1.1.exon.4 chr02 228656188 228656304 Zm00008a010157c 228652114 228657188 Zm00008a010157c Zm00008a010157,Zm00008a010158 simMerged
Zm00008a010158_T01.v1.1.exon.5 chr02 228656383 228656434 Zm00008a010158 228652114 228657188 Zm00008a010157c Zm00008a010157,Zm00008a010158 simMerged
Zm00008a010158_T01.v1.1.exon.5 chr02 228656383 228656434 Zm00008a010157c 228652114 228657188 Zm00008a010157c Zm00008a010157,Zm00008a010158 simMerged
Zm00008a010158_T01.v1.1.exon.6 chr02 228656518 228657188 Zm00008a010158 228652114 228657188 Zm00008a010157c Zm00008a010157,Zm00008a010158 simMerged
Zm00008a010158_T01.v1.1.exon.6 chr02 228656518 228657188 Zm00008a010157c 228652114 228657188 Zm00008a010157c Zm00008a010157,Zm00008a010158 simMerged
Zm00008a010160_T01.v1.1.exon.1 chr02 228727148 228727347 Zm00008a010160 228727148 228721276 Zm00008a010159c Zm00008a010159,Zm00008a010160 simMerged
Zm00008a010160_T01.v1.1.exon.1 chr02 228727148 228727347 Zm00008a010159c 228727148 228721276 Zm00008a010159c Zm00008a010159,Zm00008a010160 simMerged
Zm00008a010160_T01.v1.1.exon.2 chr02 228725870 228725918 Zm00008a010160 228727148 228721276 Zm00008a010159c Zm00008a010159,Zm00008a010160 simMerged
Zm00008a010160_T01.v1.1.exon.2 chr02 228725870 228725918 Zm00008a010159c 228727148 228721276 Zm00008a010159c Zm00008a010159,Zm00008a010160 simMerged
Zm00008a010160_T01.v1.1.exon.3 chr02 228724270 228724413 Zm00008a010160 228727148 228721276 Zm00008a010159c Zm00008a010159,Zm00008a010160 simMerged
Zm00008a010160_T01.v1.1.exon.3 chr02 228724270 228724413 Zm00008a010159c 228727148 228721276 Zm00008a010159c Zm00008a010159,Zm00008a010160 simMerged
Zm00008a010160_T01.v1.1.exon.4 chr02 228721193 228721276 Zm00008a010160 228727148 228721276 Zm00008a010159c Zm00008a010159,Zm00008a010160 simMerged
Zm00008a010160_T01.v1.1.exon.4 chr02 228721193 228721276 Zm00008a010159c 228727148 228721276 Zm00008a010159c Zm00008a010159,Zm00008a010160 simMerged
Zm00008a010163_T01.v1.1.exon.1 chr02 228847922 228848018 Zm00008a010163 228847922 228848428 Zm00008a010162c Zm00008a010162,Zm00008a010163 simMerged
Zm00008a010163_T01.v1.1.exon.1 chr02 228847922 228848018 Zm00008a010162c 228847922 228848428 Zm00008a010162c Zm00008a010162,Zm00008a010163 simMerged
Zm00008a010163_T01.v1.1.exon.2 chr02 228848167 228848428 Zm00008a010163 228847922 228848428 Zm00008a010162c Zm00008a010162,Zm00008a010163 simMerged
Zm00008a010163_T01.v1.1.exon.2 chr02 228848167 228848428 Zm00008a010162c 228847922 228848428 Zm00008a010162c Zm00008a010162,Zm00008a010163 simMerged
Zm00008a010165_T01.v1.1.exon.1 chr02 228875927 228875943 Zm00008a010165 228875927 228869061 Zm00008a010164c Zm00008a010164,Zm00008a010165 simMerged
Zm00008a010165_T01.v1.1.exon.1 chr02 228875927 228875943 Zm00008a010164c 228875927 228869061 Zm00008a010164c Zm00008a010164,Zm00008a010165 simMerged
Zm00008a010165_T01.v1.1.exon.2 chr02 228868767 228869061 Zm00008a010165 228875927 228869061 Zm00008a010164c Zm00008a010164,Zm00008a010165 simMerged
Zm00008a010165_T01.v1.1.exon.2 chr02 228868767 228869061 Zm00008a010164c 228875927 228869061 Zm00008a010164c Zm00008a010164,Zm00008a010165 simMerged
Zm00008a010168_T01.v1.1.exon.1 chr02 228960597 228960674 Zm00008a010168 228960597 228956395 Zm00008a010167c Zm00008a010167,Zm00008a010168 simMerged
Zm00008a010168_T01.v1.1.exon.1 chr02 228960597 228960674 Zm00008a010167c 228960597 228956395 Zm00008a010167c Zm00008a010167,Zm00008a010168 simMerged
Zm00008a010168_T01.v1.1.exon.2 chr02 228960453 228960570 Zm00008a010168 228960597 228956395 Zm00008a010167c Zm00008a010167,Zm00008a010168 simMerged
Zm00008a010168_T01.v1.1.exon.2 chr02 228960453 228960570 Zm00008a010167c 228960597 228956395 Zm00008a010167c Zm00008a010167,Zm00008a010168 simMerged
Zm00008a010168_T01.v1.1.exon.3 chr02 228959149 228959372 Zm00008a010168 228960597 228956395 Zm00008a010167c Zm00008a010167,Zm00008a010168 simMerged
Zm00008a010168_T01.v1.1.exon.3 chr02 228959149 228959372 Zm00008a010167c 228960597 228956395 Zm00008a010167c Zm00008a010167,Zm00008a010168 simMerged
Zm00008a010168_T01.v1.1.exon.4 chr02 228956309 228956395 Zm00008a010168 228960597 228956395 Zm00008a010167c Zm00008a010167,Zm00008a010168 simMerged
Zm00008a010168_T01.v1.1.exon.4 chr02 228956309 228956395 Zm00008a010167c 228960597 228956395 Zm00008a010167c Zm00008a010167,Zm00008a010168 simMerged
Zm00008a010170_T01.v1.1.exon.1 chr02 228980471 228980641 Zm00008a010170 228980471 228993800 Zm00008a010169c Zm00008a010169,Zm00008a010170 simMerged
Zm00008a010170_T01.v1.1.exon.1 chr02 228980471 228980641 Zm00008a010169c 228980471 228993800 Zm00008a010169c Zm00008a010169,Zm00008a010170 simMerged
Zm00008a010170_T01.v1.1.exon.2 chr02 228989588 228989904 Zm00008a010170 228980471 228993800 Zm00008a010169c Zm00008a010169,Zm00008a010170 simMerged
Zm00008a010170_T01.v1.1.exon.2 chr02 228989588 228989904 Zm00008a010169c 228980471 228993800 Zm00008a010169c Zm00008a010169,Zm00008a010170 simMerged
Zm00008a010170_T01.v1.1.exon.3 chr02 228992904 228993073 Zm00008a010170 228980471 228993800 Zm00008a010169c Zm00008a010169,Zm00008a010170 simMerged
Zm00008a010170_T01.v1.1.exon.3 chr02 228992904 228993073 Zm00008a010169c 228980471 228993800 Zm00008a010169c Zm00008a010169,Zm00008a010170 simMerged
Zm00008a010170_T01.v1.1.exon.4 chr02 228993208 228993338 Zm00008a010170 228980471 228993800 Zm00008a010169c Zm00008a010169,Zm00008a010170 simMerged
Zm00008a010170_T01.v1.1.exon.4 chr02 228993208 228993338 Zm00008a010169c 228980471 228993800 Zm00008a010169c Zm00008a010169,Zm00008a010170 simMerged
Zm00008a010170_T01.v1.1.exon.5 chr02 228993702 228993800 Zm00008a010170 228980471 228993800 Zm00008a010169c Zm00008a010169,Zm00008a010170 simMerged
Zm00008a010170_T01.v1.1.exon.5 chr02 228993702 228993800 Zm00008a010169c 228980471 228993800 Zm00008a010169c Zm00008a010169,Zm00008a010170 simMerged
Zm00008a010175_T01.v1.1.exon.1 chr02 229154779 229155602 Zm00008a010175 229154779 229152200 Zm00008a010174c Zm00008a010174,Zm00008a010175 simMerged
Zm00008a010175_T01.v1.1.exon.1 chr02 229154779 229155602 Zm00008a010174c 229154779 229152200 Zm00008a010174c Zm00008a010174,Zm00008a010175 simMerged
Zm00008a010175_T01.v1.1.exon.2 chr02 229152525 229154475 Zm00008a010175 229154779 229152200 Zm00008a010174c Zm00008a010174,Zm00008a010175 simMerged
Zm00008a010175_T01.v1.1.exon.2 chr02 229152525 229154475 Zm00008a010174c 229154779 229152200 Zm00008a010174c Zm00008a010174,Zm00008a010175 simMerged
Zm00008a010175_T01.v1.1.exon.3 chr02 229152294 229152409 Zm00008a010175 229154779 229152200 Zm00008a010174c Zm00008a010174,Zm00008a010175 simMerged
Zm00008a010175_T01.v1.1.exon.3 chr02 229152294 229152409 Zm00008a010174c 229154779 229152200 Zm00008a010174c Zm00008a010174,Zm00008a010175 simMerged
Zm00008a010175_T01.v1.1.exon.4 chr02 229152174 229152200 Zm00008a010175 229154779 229152200 Zm00008a010174c Zm00008a010174,Zm00008a010175 simMerged
Zm00008a010175_T01.v1.1.exon.4 chr02 229152174 229152200 Zm00008a010174c 229154779 229152200 Zm00008a010174c Zm00008a010174,Zm00008a010175 simMerged
Zm00008a010182_T01.v1.1.exon.1 chr02 229300744 229300966 Zm00008a010182 229300744 229297027 Zm00008a010181c Zm00008a010181,Zm00008a010182 simMerged
Zm00008a010182_T01.v1.1.exon.1 chr02 229300744 229300966 Zm00008a010181c 229300744 229297027 Zm00008a010181c Zm00008a010181,Zm00008a010182 simMerged
Zm00008a010182_T01.v1.1.exon.2 chr02 229299452 229299526 Zm00008a010182 229300744 229297027 Zm00008a010181c Zm00008a010181,Zm00008a010182 simMerged
Zm00008a010182_T01.v1.1.exon.2 chr02 229299452 229299526 Zm00008a010181c 229300744 229297027 Zm00008a010181c Zm00008a010181,Zm00008a010182 simMerged
Zm00008a010182_T01.v1.1.exon.3 chr02 229296533 229297027 Zm00008a010182 229300744 229297027 Zm00008a010181c Zm00008a010181,Zm00008a010182 simMerged
Zm00008a010182_T01.v1.1.exon.3 chr02 229296533 229297027 Zm00008a010181c 229300744 229297027 Zm00008a010181c Zm00008a010181,Zm00008a010182 simMerged
Zm00008a010184_T01.v1.1.exon.1 chr02 229592964 229593106 Zm00008a010184 229592964 229592286 Zm00008a010183c Zm00008a010183,Zm00008a010184 simMerged
Zm00008a010184_T01.v1.1.exon.1 chr02 229592964 229593106 Zm00008a010183c 229592964 229592286 Zm00008a010183c Zm00008a010183,Zm00008a010184 simMerged
Zm00008a010184_T01.v1.1.exon.2 chr02 229591614 229592286 Zm00008a010184 229592964 229592286 Zm00008a010183c Zm00008a010183,Zm00008a010184 simMerged
Zm00008a010184_T01.v1.1.exon.2 chr02 229591614 229592286 Zm00008a010183c 229592964 229592286 Zm00008a010183c Zm00008a010183,Zm00008a010184 simMerged
Zm00008a010186_T01.v1.1.exon.1 chr02 229644576 229644872 Zm00008a010186 229644576 229644184 Zm00008a010185c Zm00008a010185,Zm00008a010186 simMerged
Zm00008a010186_T01.v1.1.exon.1 chr02 229644576 229644872 Zm00008a010185c 229644576 229644184 Zm00008a010185c Zm00008a010185,Zm00008a010186 simMerged
Zm00008a010186_T01.v1.1.exon.2 chr02 229644008 229644184 Zm00008a010186 229644576 229644184 Zm00008a010185c Zm00008a010185,Zm00008a010186 simMerged
Zm00008a010186_T01.v1.1.exon.2 chr02 229644008 229644184 Zm00008a010185c 229644576 229644184 Zm00008a010185c Zm00008a010185,Zm00008a010186 simMerged
Zm00008a010189_T01.v1.1.exon.1 chr02 229759764 229760053 Zm00008a010189 229759764 229757991 Zm00008a010188c Zm00008a010188,Zm00008a010189 simMerged
Zm00008a010189_T01.v1.1.exon.1 chr02 229759764 229760053 Zm00008a010188c 229759764 229757991 Zm00008a010188c Zm00008a010188,Zm00008a010189 simMerged
Zm00008a010189_T01.v1.1.exon.2 chr02 229759533 229759692 Zm00008a010189 229759764 229757991 Zm00008a010188c Zm00008a010188,Zm00008a010189 simMerged
Zm00008a010189_T01.v1.1.exon.2 chr02 229759533 229759692 Zm00008a010188c 229759764 229757991 Zm00008a010188c Zm00008a010188,Zm00008a010189 simMerged
Zm00008a010189_T01.v1.1.exon.3 chr02 229755964 229757991 Zm00008a010189 229759764 229757991 Zm00008a010188c Zm00008a010188,Zm00008a010189 simMerged
Zm00008a010189_T01.v1.1.exon.3 chr02 229755964 229757991 Zm00008a010188c 229759764 229757991 Zm00008a010188c Zm00008a010188,Zm00008a010189 simMerged
Zm00008a010194_T01.v1.1.exon.1 chr02 229813981 229815237 Zm00008a010194 229813981 229815237 Zm00008a010193c Zm00008a010193,Zm00008a010194 simMerged
Zm00008a010194_T01.v1.1.exon.1 chr02 229813981 229815237 Zm00008a010193c 229813981 229815237 Zm00008a010193c Zm00008a010193,Zm00008a010194 simMerged
Zm00008a010196_T01.v1.1.exon.1 chr02 229856908 229857058 Zm00008a010196 229856908 229856570 Zm00008a010195c Zm00008a010195,Zm00008a010196 simMerged
Zm00008a010196_T01.v1.1.exon.1 chr02 229856908 229857058 Zm00008a010195c 229856908 229856570 Zm00008a010195c Zm00008a010195,Zm00008a010196 simMerged
Zm00008a010196_T01.v1.1.exon.2 chr02 229856295 229856570 Zm00008a010196 229856908 229856570 Zm00008a010195c Zm00008a010195,Zm00008a010196 simMerged
Zm00008a010196_T01.v1.1.exon.2 chr02 229856295 229856570 Zm00008a010195c 229856908 229856570 Zm00008a010195c Zm00008a010195,Zm00008a010196 simMerged
Zm00008a010203_T01.v1.1.exon.1 chr02 230107954 230108122 Zm00008a010203 230107954 230106158 Zm00008a010202c Zm00008a010202,Zm00008a010203 simMerged
Zm00008a010203_T01.v1.1.exon.1 chr02 230107954 230108122 Zm00008a010202c 230107954 230106158 Zm00008a010202c Zm00008a010202,Zm00008a010203 simMerged
Zm00008a010203_T01.v1.1.exon.2 chr02 230106246 230107126 Zm00008a010203 230107954 230106158 Zm00008a010202c Zm00008a010202,Zm00008a010203 simMerged
Zm00008a010203_T01.v1.1.exon.2 chr02 230106246 230107126 Zm00008a010202c 230107954 230106158 Zm00008a010202c Zm00008a010202,Zm00008a010203 simMerged
Zm00008a010203_T01.v1.1.exon.3 chr02 230105730 230106158 Zm00008a010203 230107954 230106158 Zm00008a010202c Zm00008a010202,Zm00008a010203 simMerged
Zm00008a010203_T01.v1.1.exon.3 chr02 230105730 230106158 Zm00008a010202c 230107954 230106158 Zm00008a010202c Zm00008a010202,Zm00008a010203 simMerged
Zm00008a010220_T01.v1.1.exon.1 chr02 230602331 230602511 Zm00008a010220 230602331 230608122 Zm00008a010219c Zm00008a010219,Zm00008a010220 simMerged
Zm00008a010220_T01.v1.1.exon.1 chr02 230602331 230602511 Zm00008a010219c 230602331 230608122 Zm00008a010219c Zm00008a010219,Zm00008a010220 simMerged
Zm00008a010220_T01.v1.1.exon.2 chr02 230603071 230603261 Zm00008a010220 230602331 230608122 Zm00008a010219c Zm00008a010219,Zm00008a010220 simMerged
Zm00008a010220_T01.v1.1.exon.2 chr02 230603071 230603261 Zm00008a010219c 230602331 230608122 Zm00008a010219c Zm00008a010219,Zm00008a010220 simMerged
Zm00008a010220_T01.v1.1.exon.3 chr02 230604244 230604325 Zm00008a010220 230602331 230608122 Zm00008a010219c Zm00008a010219,Zm00008a010220 simMerged
Zm00008a010220_T01.v1.1.exon.3 chr02 230604244 230604325 Zm00008a010219c 230602331 230608122 Zm00008a010219c Zm00008a010219,Zm00008a010220 simMerged
Zm00008a010220_T01.v1.1.exon.4 chr02 230606246 230606439 Zm00008a010220 230602331 230608122 Zm00008a010219c Zm00008a010219,Zm00008a010220 simMerged
Zm00008a010220_T01.v1.1.exon.4 chr02 230606246 230606439 Zm00008a010219c 230602331 230608122 Zm00008a010219c Zm00008a010219,Zm00008a010220 simMerged
Zm00008a010220_T01.v1.1.exon.5 chr02 230606903 230607019 Zm00008a010220 230602331 230608122 Zm00008a010219c Zm00008a010219,Zm00008a010220 simMerged
Zm00008a010220_T01.v1.1.exon.5 chr02 230606903 230607019 Zm00008a010219c 230602331 230608122 Zm00008a010219c Zm00008a010219,Zm00008a010220 simMerged
Zm00008a010220_T01.v1.1.exon.6 chr02 230607112 230607219 Zm00008a010220 230602331 230608122 Zm00008a010219c Zm00008a010219,Zm00008a010220 simMerged
Zm00008a010220_T01.v1.1.exon.6 chr02 230607112 230607219 Zm00008a010219c 230602331 230608122 Zm00008a010219c Zm00008a010219,Zm00008a010220 simMerged
Zm00008a010220_T01.v1.1.exon.7 chr02 230607306 230607962 Zm00008a010220 230602331 230608122 Zm00008a010219c Zm00008a010219,Zm00008a010220 simMerged
Zm00008a010220_T01.v1.1.exon.7 chr02 230607306 230607962 Zm00008a010219c 230602331 230608122 Zm00008a010219c Zm00008a010219,Zm00008a010220 simMerged
Zm00008a010220_T01.v1.1.exon.8 chr02 230607983 230608122 Zm00008a010220 230602331 230608122 Zm00008a010219c Zm00008a010219,Zm00008a010220 simMerged
Zm00008a010220_T01.v1.1.exon.8 chr02 230607983 230608122 Zm00008a010219c 230602331 230608122 Zm00008a010219c Zm00008a010219,Zm00008a010220 simMerged
Zm00008a010223_T01.v1.1.exon.1 chr02 230659234 230659270 Zm00008a010223 230659234 230670311 Zm00008a010222c Zm00008a010222,Zm00008a010223 simMerged
Zm00008a010223_T01.v1.1.exon.1 chr02 230659234 230659270 Zm00008a010222c 230659234 230670311 Zm00008a010222c Zm00008a010222,Zm00008a010223 simMerged
Zm00008a010223_T01.v1.1.exon.2 chr02 230668358 230668480 Zm00008a010223 230659234 230670311 Zm00008a010222c Zm00008a010222,Zm00008a010223 simMerged
Zm00008a010223_T01.v1.1.exon.2 chr02 230668358 230668480 Zm00008a010222c 230659234 230670311 Zm00008a010222c Zm00008a010222,Zm00008a010223 simMerged
Zm00008a010223_T01.v1.1.exon.3 chr02 230668571 230668815 Zm00008a010223 230659234 230670311 Zm00008a010222c Zm00008a010222,Zm00008a010223 simMerged
Zm00008a010223_T01.v1.1.exon.3 chr02 230668571 230668815 Zm00008a010222c 230659234 230670311 Zm00008a010222c Zm00008a010222,Zm00008a010223 simMerged
Zm00008a010223_T01.v1.1.exon.4 chr02 230669343 230670000 Zm00008a010223 230659234 230670311 Zm00008a010222c Zm00008a010222,Zm00008a010223 simMerged
Zm00008a010223_T01.v1.1.exon.4 chr02 230669343 230670000 Zm00008a010222c 230659234 230670311 Zm00008a010222c Zm00008a010222,Zm00008a010223 simMerged
Zm00008a010223_T01.v1.1.exon.5 chr02 230670115 230670311 Zm00008a010223 230659234 230670311 Zm00008a010222c Zm00008a010222,Zm00008a010223 simMerged
Zm00008a010223_T01.v1.1.exon.5 chr02 230670115 230670311 Zm00008a010222c 230659234 230670311 Zm00008a010222c Zm00008a010222,Zm00008a010223 simMerged
Zm00008a010226_T01.v1.1.exon.1 chr02 230697243 230697350 Zm00008a010226 230697243 230698253 Zm00008a010225c Zm00008a010225,Zm00008a010226 simMerged
Zm00008a010226_T01.v1.1.exon.1 chr02 230697243 230697350 Zm00008a010225c 230697243 230698253 Zm00008a010225c Zm00008a010225,Zm00008a010226 simMerged
Zm00008a010226_T01.v1.1.exon.2 chr02 230697503 230697566 Zm00008a010226 230697243 230698253 Zm00008a010225c Zm00008a010225,Zm00008a010226 simMerged
Zm00008a010226_T01.v1.1.exon.2 chr02 230697503 230697566 Zm00008a010225c 230697243 230698253 Zm00008a010225c Zm00008a010225,Zm00008a010226 simMerged
Zm00008a010226_T01.v1.1.exon.3 chr02 230698153 230698253 Zm00008a010226 230697243 230698253 Zm00008a010225c Zm00008a010225,Zm00008a010226 simMerged
Zm00008a010226_T01.v1.1.exon.3 chr02 230698153 230698253 Zm00008a010225c 230697243 230698253 Zm00008a010225c Zm00008a010225,Zm00008a010226 simMerged
Zm00008a010233_T01.v1.1.exon.1 chr02 231019571 231020206 Zm00008a010233 231019571 231073089 Zm00008a010232c Zm00008a010232,Zm00008a010233 simMerged
Zm00008a010233_T01.v1.1.exon.1 chr02 231019571 231020206 Zm00008a010232c 231019571 231073089 Zm00008a010232c Zm00008a010232,Zm00008a010233 simMerged
Zm00008a010233_T01.v1.1.exon.2 chr02 231020302 231020399 Zm00008a010233 231019571 231073089 Zm00008a010232c Zm00008a010232,Zm00008a010233 simMerged
Zm00008a010233_T01.v1.1.exon.2 chr02 231020302 231020399 Zm00008a010232c 231019571 231073089 Zm00008a010232c Zm00008a010232,Zm00008a010233 simMerged
Zm00008a010233_T01.v1.1.exon.3 chr02 231020838 231020856 Zm00008a010233 231019571 231073089 Zm00008a010232c Zm00008a010232,Zm00008a010233 simMerged
Zm00008a010233_T01.v1.1.exon.3 chr02 231020838 231020856 Zm00008a010232c 231019571 231073089 Zm00008a010232c Zm00008a010232,Zm00008a010233 simMerged
Zm00008a010233_T01.v1.1.exon.4 chr02 231066870 231066987 Zm00008a010233 231019571 231073089 Zm00008a010232c Zm00008a010232,Zm00008a010233 simMerged
Zm00008a010233_T01.v1.1.exon.4 chr02 231066870 231066987 Zm00008a010232c 231019571 231073089 Zm00008a010232c Zm00008a010232,Zm00008a010233 simMerged
Zm00008a010233_T01.v1.1.exon.5 chr02 231072687 231072877 Zm00008a010233 231019571 231073089 Zm00008a010232c Zm00008a010232,Zm00008a010233 simMerged
Zm00008a010233_T01.v1.1.exon.5 chr02 231072687 231072877 Zm00008a010232c 231019571 231073089 Zm00008a010232c Zm00008a010232,Zm00008a010233 simMerged
Zm00008a010233_T01.v1.1.exon.6 chr02 231072898 231073089 Zm00008a010233 231019571 231073089 Zm00008a010232c Zm00008a010232,Zm00008a010233 simMerged
Zm00008a010233_T01.v1.1.exon.6 chr02 231072898 231073089 Zm00008a010232c 231019571 231073089 Zm00008a010232c Zm00008a010232,Zm00008a010233 simMerged
Zm00008a010236_T01.v1.1.exon.1 chr02 231087386 231087704 Zm00008a010236 231087386 231103483 Zm00008a010235c Zm00008a010235,Zm00008a010236 simMerged
Zm00008a010236_T01.v1.1.exon.1 chr02 231087386 231087704 Zm00008a010235c 231087386 231103483 Zm00008a010235c Zm00008a010235,Zm00008a010236 simMerged
Zm00008a010236_T01.v1.1.exon.2 chr02 231088628 231088877 Zm00008a010236 231087386 231103483 Zm00008a010235c Zm00008a010235,Zm00008a010236 simMerged
Zm00008a010236_T01.v1.1.exon.2 chr02 231088628 231088877 Zm00008a010235c 231087386 231103483 Zm00008a010235c Zm00008a010235,Zm00008a010236 simMerged
Zm00008a010236_T01.v1.1.exon.3 chr02 231088973 231089082 Zm00008a010236 231087386 231103483 Zm00008a010235c Zm00008a010235,Zm00008a010236 simMerged
Zm00008a010236_T01.v1.1.exon.3 chr02 231088973 231089082 Zm00008a010235c 231087386 231103483 Zm00008a010235c Zm00008a010235,Zm00008a010236 simMerged
Zm00008a010236_T01.v1.1.exon.4 chr02 231097935 231098220 Zm00008a010236 231087386 231103483 Zm00008a010235c Zm00008a010235,Zm00008a010236 simMerged
Zm00008a010236_T01.v1.1.exon.4 chr02 231097935 231098220 Zm00008a010235c 231087386 231103483 Zm00008a010235c Zm00008a010235,Zm00008a010236 simMerged
Zm00008a010236_T01.v1.1.exon.5 chr02 231102129 231102499 Zm00008a010236 231087386 231103483 Zm00008a010235c Zm00008a010235,Zm00008a010236 simMerged
Zm00008a010236_T01.v1.1.exon.5 chr02 231102129 231102499 Zm00008a010235c 231087386 231103483 Zm00008a010235c Zm00008a010235,Zm00008a010236 simMerged
Zm00008a010236_T01.v1.1.exon.6 chr02 231103092 231103165 Zm00008a010236 231087386 231103483 Zm00008a010235c Zm00008a010235,Zm00008a010236 simMerged
Zm00008a010236_T01.v1.1.exon.6 chr02 231103092 231103165 Zm00008a010235c 231087386 231103483 Zm00008a010235c Zm00008a010235,Zm00008a010236 simMerged
Zm00008a010236_T01.v1.1.exon.7 chr02 231103325 231103483 Zm00008a010236 231087386 231103483 Zm00008a010235c Zm00008a010235,Zm00008a010236 simMerged
Zm00008a010236_T01.v1.1.exon.7 chr02 231103325 231103483 Zm00008a010235c 231087386 231103483 Zm00008a010235c Zm00008a010235,Zm00008a010236 simMerged
Zm00008a010240_T01.v1.1.exon.1 chr02 231261941 231264274 Zm00008a010240 231261941 231264274 Zm00008a010239c Zm00008a010239,Zm00008a010240 simMerged
Zm00008a010240_T01.v1.1.exon.1 chr02 231261941 231264274 Zm00008a010239c 231261941 231264274 Zm00008a010239c Zm00008a010239,Zm00008a010240 simMerged
Zm00008a010242_T01.v1.1.exon.1 chr02 231349644 231350143 Zm00008a010242 231349644 231350884 Zm00008a010241c Zm00008a010241,Zm00008a010242 simMerged
Zm00008a010242_T01.v1.1.exon.1 chr02 231349644 231350143 Zm00008a010241c 231349644 231350884 Zm00008a010241c Zm00008a010241,Zm00008a010242 simMerged
Zm00008a010242_T01.v1.1.exon.2 chr02 231350521 231350884 Zm00008a010242 231349644 231350884 Zm00008a010241c Zm00008a010241,Zm00008a010242 simMerged
Zm00008a010242_T01.v1.1.exon.2 chr02 231350521 231350884 Zm00008a010241c 231349644 231350884 Zm00008a010241c Zm00008a010241,Zm00008a010242 simMerged
Zm00008a010247_T01.v1.1.exon.1 chr02 231626726 231627035 Zm00008a010247 231626726 231629708 Zm00008a010246c Zm00008a010246,Zm00008a010247 simMerged
Zm00008a010247_T01.v1.1.exon.1 chr02 231626726 231627035 Zm00008a010246c 231626726 231629708 Zm00008a010246c Zm00008a010246,Zm00008a010247 simMerged
Zm00008a010247_T01.v1.1.exon.2 chr02 231627575 231627718 Zm00008a010247 231626726 231629708 Zm00008a010246c Zm00008a010246,Zm00008a010247 simMerged
Zm00008a010247_T01.v1.1.exon.2 chr02 231627575 231627718 Zm00008a010246c 231626726 231629708 Zm00008a010246c Zm00008a010246,Zm00008a010247 simMerged
Zm00008a010247_T01.v1.1.exon.3 chr02 231627958 231628050 Zm00008a010247 231626726 231629708 Zm00008a010246c Zm00008a010246,Zm00008a010247 simMerged
Zm00008a010247_T01.v1.1.exon.3 chr02 231627958 231628050 Zm00008a010246c 231626726 231629708 Zm00008a010246c Zm00008a010246,Zm00008a010247 simMerged
Zm00008a010247_T01.v1.1.exon.4 chr02 231628316 231628377 Zm00008a010247 231626726 231629708 Zm00008a010246c Zm00008a010246,Zm00008a010247 simMerged
Zm00008a010247_T01.v1.1.exon.4 chr02 231628316 231628377 Zm00008a010246c 231626726 231629708 Zm00008a010246c Zm00008a010246,Zm00008a010247 simMerged
Zm00008a010247_T01.v1.1.exon.5 chr02 231628953 231629708 Zm00008a010247 231626726 231629708 Zm00008a010246c Zm00008a010246,Zm00008a010247 simMerged
Zm00008a010247_T01.v1.1.exon.5 chr02 231628953 231629708 Zm00008a010246c 231626726 231629708 Zm00008a010246c Zm00008a010246,Zm00008a010247 simMerged
Zm00008a010254_T01.v1.1.exon.1 chr02 231738378 231738494 Zm00008a010254 231738378 231711429 Zm00008a010253c Zm00008a010253,Zm00008a010254 simMerged
Zm00008a010254_T01.v1.1.exon.1 chr02 231738378 231738494 Zm00008a010253c 231738378 231711429 Zm00008a010253c Zm00008a010253,Zm00008a010254 simMerged
Zm00008a010254_T01.v1.1.exon.2 chr02 231738077 231738344 Zm00008a010254 231738378 231711429 Zm00008a010253c Zm00008a010253,Zm00008a010254 simMerged
Zm00008a010254_T01.v1.1.exon.2 chr02 231738077 231738344 Zm00008a010253c 231738378 231711429 Zm00008a010253c Zm00008a010253,Zm00008a010254 simMerged
Zm00008a010254_T01.v1.1.exon.3 chr02 231711269 231711429 Zm00008a010254 231738378 231711429 Zm00008a010253c Zm00008a010253,Zm00008a010254 simMerged
Zm00008a010254_T01.v1.1.exon.3 chr02 231711269 231711429 Zm00008a010253c 231738378 231711429 Zm00008a010253c Zm00008a010253,Zm00008a010254 simMerged
Zm00008a010259_T01.v1.1.exon.1 chr02 231781985 231782350 Zm00008a010259 231781985 231777266 Zm00008a010258c Zm00008a010258,Zm00008a010259 simMerged
Zm00008a010259_T01.v1.1.exon.1 chr02 231781985 231782350 Zm00008a010258c 231781985 231777266 Zm00008a010258c Zm00008a010258,Zm00008a010259 simMerged
Zm00008a010259_T01.v1.1.exon.2 chr02 231780937 231781420 Zm00008a010259 231781985 231777266 Zm00008a010258c Zm00008a010258,Zm00008a010259 simMerged
Zm00008a010259_T01.v1.1.exon.2 chr02 231780937 231781420 Zm00008a010258c 231781985 231777266 Zm00008a010258c Zm00008a010258,Zm00008a010259 simMerged
Zm00008a010259_T01.v1.1.exon.3 chr02 231780802 231780839 Zm00008a010259 231781985 231777266 Zm00008a010258c Zm00008a010258,Zm00008a010259 simMerged
Zm00008a010259_T01.v1.1.exon.3 chr02 231780802 231780839 Zm00008a010258c 231781985 231777266 Zm00008a010258c Zm00008a010258,Zm00008a010259 simMerged
Zm00008a010259_T01.v1.1.exon.4 chr02 231780671 231780757 Zm00008a010259 231781985 231777266 Zm00008a010258c Zm00008a010258,Zm00008a010259 simMerged
Zm00008a010259_T01.v1.1.exon.4 chr02 231780671 231780757 Zm00008a010258c 231781985 231777266 Zm00008a010258c Zm00008a010258,Zm00008a010259 simMerged
Zm00008a010259_T01.v1.1.exon.5 chr02 231779821 231780165 Zm00008a010259 231781985 231777266 Zm00008a010258c Zm00008a010258,Zm00008a010259 simMerged
Zm00008a010259_T01.v1.1.exon.5 chr02 231779821 231780165 Zm00008a010258c 231781985 231777266 Zm00008a010258c Zm00008a010258,Zm00008a010259 simMerged
Zm00008a010259_T01.v1.1.exon.6 chr02 231779248 231779404 Zm00008a010259 231781985 231777266 Zm00008a010258c Zm00008a010258,Zm00008a010259 simMerged
Zm00008a010259_T01.v1.1.exon.6 chr02 231779248 231779404 Zm00008a010258c 231781985 231777266 Zm00008a010258c Zm00008a010258,Zm00008a010259 simMerged
Zm00008a010259_T01.v1.1.exon.7 chr02 231778239 231778531 Zm00008a010259 231781985 231777266 Zm00008a010258c Zm00008a010258,Zm00008a010259 simMerged
Zm00008a010259_T01.v1.1.exon.7 chr02 231778239 231778531 Zm00008a010258c 231781985 231777266 Zm00008a010258c Zm00008a010258,Zm00008a010259 simMerged
Zm00008a010259_T01.v1.1.exon.8 chr02 231777564 231777623 Zm00008a010259 231781985 231777266 Zm00008a010258c Zm00008a010258,Zm00008a010259 simMerged
Zm00008a010259_T01.v1.1.exon.8 chr02 231777564 231777623 Zm00008a010258c 231781985 231777266 Zm00008a010258c Zm00008a010258,Zm00008a010259 simMerged
Zm00008a010259_T01.v1.1.exon.9 chr02 231777352 231777441 Zm00008a010259 231781985 231777266 Zm00008a010258c Zm00008a010258,Zm00008a010259 simMerged
Zm00008a010259_T01.v1.1.exon.9 chr02 231777352 231777441 Zm00008a010258c 231781985 231777266 Zm00008a010258c Zm00008a010258,Zm00008a010259 simMerged
Zm00008a010259_T01.v1.1.exon.10 chr02 231776691 231777266 Zm00008a010259 231781985 231777266 Zm00008a010258c Zm00008a010258,Zm00008a010259 simMerged
Zm00008a010259_T01.v1.1.exon.10 chr02 231776691 231777266 Zm00008a010258c 231781985 231777266 Zm00008a010258c Zm00008a010258,Zm00008a010259 simMerged
Zm00008a010261_T01.v1.1.exon.1 chr02 231796488 231796554 Zm00008a010261 231796488 231794949 Zm00008a010260c Zm00008a010260,Zm00008a010261 simMerged
Zm00008a010261_T01.v1.1.exon.1 chr02 231796488 231796554 Zm00008a010260c 231796488 231794949 Zm00008a010260c Zm00008a010260,Zm00008a010261 simMerged
Zm00008a010261_T01.v1.1.exon.2 chr02 231795069 231795346 Zm00008a010261 231796488 231794949 Zm00008a010260c Zm00008a010260,Zm00008a010261 simMerged
Zm00008a010261_T01.v1.1.exon.2 chr02 231795069 231795346 Zm00008a010260c 231796488 231794949 Zm00008a010260c Zm00008a010260,Zm00008a010261 simMerged
Zm00008a010261_T01.v1.1.exon.3 chr02 231794923 231794949 Zm00008a010261 231796488 231794949 Zm00008a010260c Zm00008a010260,Zm00008a010261 simMerged
Zm00008a010261_T01.v1.1.exon.3 chr02 231794923 231794949 Zm00008a010260c 231796488 231794949 Zm00008a010260c Zm00008a010260,Zm00008a010261 simMerged
Zm00008a010267_T01.v1.1.exon.1 chr02 231893001 231893077 Zm00008a010267 231893001 231886413 Zm00008a010266c Zm00008a010266,Zm00008a010267 simMerged
Zm00008a010267_T01.v1.1.exon.1 chr02 231893001 231893077 Zm00008a010266c 231893001 231886413 Zm00008a010266c Zm00008a010266,Zm00008a010267 simMerged
Zm00008a010267_T01.v1.1.exon.2 chr02 231886595 231886894 Zm00008a010267 231893001 231886413 Zm00008a010266c Zm00008a010266,Zm00008a010267 simMerged
Zm00008a010267_T01.v1.1.exon.2 chr02 231886595 231886894 Zm00008a010266c 231893001 231886413 Zm00008a010266c Zm00008a010266,Zm00008a010267 simMerged
Zm00008a010267_T01.v1.1.exon.3 chr02 231886459 231886552 Zm00008a010267 231893001 231886413 Zm00008a010266c Zm00008a010266,Zm00008a010267 simMerged
Zm00008a010267_T01.v1.1.exon.3 chr02 231886459 231886552 Zm00008a010266c 231893001 231886413 Zm00008a010266c Zm00008a010266,Zm00008a010267 simMerged
Zm00008a010267_T01.v1.1.exon.4 chr02 231886300 231886413 Zm00008a010267 231893001 231886413 Zm00008a010266c Zm00008a010266,Zm00008a010267 simMerged
Zm00008a010267_T01.v1.1.exon.4 chr02 231886300 231886413 Zm00008a010266c 231893001 231886413 Zm00008a010266c Zm00008a010266,Zm00008a010267 simMerged
Zm00008a010269_T01.v1.1.exon.1 chr02 232142018 232142157 Zm00008a010269 232142018 232141868 Zm00008a010268c Zm00008a010268,Zm00008a010269 simMerged
Zm00008a010269_T01.v1.1.exon.1 chr02 232142018 232142157 Zm00008a010268c 232142018 232141868 Zm00008a010268c Zm00008a010268,Zm00008a010269 simMerged
Zm00008a010269_T01.v1.1.exon.2 chr02 232141586 232141868 Zm00008a010269 232142018 232141868 Zm00008a010268c Zm00008a010268,Zm00008a010269 simMerged
Zm00008a010269_T01.v1.1.exon.2 chr02 232141586 232141868 Zm00008a010268c 232142018 232141868 Zm00008a010268c Zm00008a010268,Zm00008a010269 simMerged
Zm00008a010273_T01.v1.1.exon.1 chr02 232328177 232328630 Zm00008a010273 232328177 232328076 Zm00008a010272c Zm00008a010272,Zm00008a010273 simMerged
Zm00008a010273_T01.v1.1.exon.1 chr02 232328177 232328630 Zm00008a010272c 232328177 232328076 Zm00008a010272c Zm00008a010272,Zm00008a010273 simMerged
Zm00008a010273_T01.v1.1.exon.2 chr02 232328066 232328076 Zm00008a010273 232328177 232328076 Zm00008a010272c Zm00008a010272,Zm00008a010273 simMerged
Zm00008a010273_T01.v1.1.exon.2 chr02 232328066 232328076 Zm00008a010272c 232328177 232328076 Zm00008a010272c Zm00008a010272,Zm00008a010273 simMerged
Zm00008a010279_T01.v1.1.exon.1 chr02 232481100 232482053 Zm00008a010279 232481100 232512697 Zm00008a010278c Zm00008a010278,Zm00008a010279 simMerged
Zm00008a010279_T01.v1.1.exon.1 chr02 232481100 232482053 Zm00008a010278c 232481100 232512697 Zm00008a010278c Zm00008a010278,Zm00008a010279 simMerged
Zm00008a010279_T01.v1.1.exon.2 chr02 232491741 232491791 Zm00008a010279 232481100 232512697 Zm00008a010278c Zm00008a010278,Zm00008a010279 simMerged
Zm00008a010279_T01.v1.1.exon.2 chr02 232491741 232491791 Zm00008a010278c 232481100 232512697 Zm00008a010278c Zm00008a010278,Zm00008a010279 simMerged
Zm00008a010279_T01.v1.1.exon.3 chr02 232494061 232494432 Zm00008a010279 232481100 232512697 Zm00008a010278c Zm00008a010278,Zm00008a010279 simMerged
Zm00008a010279_T01.v1.1.exon.3 chr02 232494061 232494432 Zm00008a010278c 232481100 232512697 Zm00008a010278c Zm00008a010278,Zm00008a010279 simMerged
Zm00008a010279_T01.v1.1.exon.4 chr02 232512524 232512697 Zm00008a010279 232481100 232512697 Zm00008a010278c Zm00008a010278,Zm00008a010279 simMerged
Zm00008a010279_T01.v1.1.exon.4 chr02 232512524 232512697 Zm00008a010278c 232481100 232512697 Zm00008a010278c Zm00008a010278,Zm00008a010279 simMerged
Zm00008a010282_T01.v1.1.exon.1 chr02 232527180 232527264 Zm00008a010282 232527180 232534912 Zm00008a010281c Zm00008a010281,Zm00008a010282 simMerged
Zm00008a010282_T01.v1.1.exon.1 chr02 232527180 232527264 Zm00008a010281c 232527180 232534912 Zm00008a010281c Zm00008a010281,Zm00008a010282 simMerged
Zm00008a010282_T01.v1.1.exon.2 chr02 232527392 232527438 Zm00008a010282 232527180 232534912 Zm00008a010281c Zm00008a010281,Zm00008a010282 simMerged
Zm00008a010282_T01.v1.1.exon.2 chr02 232527392 232527438 Zm00008a010281c 232527180 232534912 Zm00008a010281c Zm00008a010281,Zm00008a010282 simMerged
Zm00008a010282_T01.v1.1.exon.3 chr02 232530707 232530853 Zm00008a010282 232527180 232534912 Zm00008a010281c Zm00008a010281,Zm00008a010282 simMerged
Zm00008a010282_T01.v1.1.exon.3 chr02 232530707 232530853 Zm00008a010281c 232527180 232534912 Zm00008a010281c Zm00008a010281,Zm00008a010282 simMerged
Zm00008a010282_T01.v1.1.exon.4 chr02 232530936 232531044 Zm00008a010282 232527180 232534912 Zm00008a010281c Zm00008a010281,Zm00008a010282 simMerged
Zm00008a010282_T01.v1.1.exon.4 chr02 232530936 232531044 Zm00008a010281c 232527180 232534912 Zm00008a010281c Zm00008a010281,Zm00008a010282 simMerged
Zm00008a010282_T01.v1.1.exon.5 chr02 232531670 232531757 Zm00008a010282 232527180 232534912 Zm00008a010281c Zm00008a010281,Zm00008a010282 simMerged
Zm00008a010282_T01.v1.1.exon.5 chr02 232531670 232531757 Zm00008a010281c 232527180 232534912 Zm00008a010281c Zm00008a010281,Zm00008a010282 simMerged
Zm00008a010282_T01.v1.1.exon.6 chr02 232532616 232532889 Zm00008a010282 232527180 232534912 Zm00008a010281c Zm00008a010281,Zm00008a010282 simMerged
Zm00008a010282_T01.v1.1.exon.6 chr02 232532616 232532889 Zm00008a010281c 232527180 232534912 Zm00008a010281c Zm00008a010281,Zm00008a010282 simMerged
Zm00008a010282_T01.v1.1.exon.7 chr02 232534448 232534912 Zm00008a010282 232527180 232534912 Zm00008a010281c Zm00008a010281,Zm00008a010282 simMerged
Zm00008a010282_T01.v1.1.exon.7 chr02 232534448 232534912 Zm00008a010281c 232527180 232534912 Zm00008a010281c Zm00008a010281,Zm00008a010282 simMerged
Zm00008a010284_T01.v1.1.exon.1 chr02 232620322 232620327 Zm00008a010284 232620322 232617943 Zm00008a010283c Zm00008a010283,Zm00008a010284 simMerged
Zm00008a010284_T01.v1.1.exon.1 chr02 232620322 232620327 Zm00008a010283c 232620322 232617943 Zm00008a010283c Zm00008a010283,Zm00008a010284 simMerged
Zm00008a010284_T01.v1.1.exon.2 chr02 232619117 232619501 Zm00008a010284 232620322 232617943 Zm00008a010283c Zm00008a010283,Zm00008a010284 simMerged
Zm00008a010284_T01.v1.1.exon.2 chr02 232619117 232619501 Zm00008a010283c 232620322 232617943 Zm00008a010283c Zm00008a010283,Zm00008a010284 simMerged
Zm00008a010284_T01.v1.1.exon.3 chr02 232617936 232617943 Zm00008a010284 232620322 232617943 Zm00008a010283c Zm00008a010283,Zm00008a010284 simMerged
Zm00008a010284_T01.v1.1.exon.3 chr02 232617936 232617943 Zm00008a010283c 232620322 232617943 Zm00008a010283c Zm00008a010283,Zm00008a010284 simMerged
Zm00008a010294_T01.v1.1.exon.1 chr02 232906567 232909002 Zm00008a010294 232906567 232909002 Zm00008a010293c Zm00008a010293,Zm00008a010294 simMerged
Zm00008a010294_T01.v1.1.exon.1 chr02 232906567 232909002 Zm00008a010293c 232906567 232909002 Zm00008a010293c Zm00008a010293,Zm00008a010294 simMerged
Zm00008a010298_T01.v1.1.exon.1 chr02 233158677 233158750 Zm00008a010298 233158677 233146769 Zm00008a010297c Zm00008a010297,Zm00008a010298 simMerged
Zm00008a010298_T01.v1.1.exon.1 chr02 233158677 233158750 Zm00008a010297c 233158677 233146769 Zm00008a010297c Zm00008a010297,Zm00008a010298 simMerged
Zm00008a010298_T01.v1.1.exon.2 chr02 233158375 233158387 Zm00008a010298 233158677 233146769 Zm00008a010297c Zm00008a010297,Zm00008a010298 simMerged
Zm00008a010298_T01.v1.1.exon.2 chr02 233158375 233158387 Zm00008a010297c 233158677 233146769 Zm00008a010297c Zm00008a010297,Zm00008a010298 simMerged
Zm00008a010298_T01.v1.1.exon.3 chr02 233157985 233158268 Zm00008a010298 233158677 233146769 Zm00008a010297c Zm00008a010297,Zm00008a010298 simMerged
Zm00008a010298_T01.v1.1.exon.3 chr02 233157985 233158268 Zm00008a010297c 233158677 233146769 Zm00008a010297c Zm00008a010297,Zm00008a010298 simMerged
Zm00008a010298_T01.v1.1.exon.4 chr02 233149214 233149287 Zm00008a010298 233158677 233146769 Zm00008a010297c Zm00008a010297,Zm00008a010298 simMerged
Zm00008a010298_T01.v1.1.exon.4 chr02 233149214 233149287 Zm00008a010297c 233158677 233146769 Zm00008a010297c Zm00008a010297,Zm00008a010298 simMerged
Zm00008a010298_T01.v1.1.exon.5 chr02 233148429 233148505 Zm00008a010298 233158677 233146769 Zm00008a010297c Zm00008a010297,Zm00008a010298 simMerged
Zm00008a010298_T01.v1.1.exon.5 chr02 233148429 233148505 Zm00008a010297c 233158677 233146769 Zm00008a010297c Zm00008a010297,Zm00008a010298 simMerged
Zm00008a010298_T01.v1.1.exon.6 chr02 233148145 233148225 Zm00008a010298 233158677 233146769 Zm00008a010297c Zm00008a010297,Zm00008a010298 simMerged
Zm00008a010298_T01.v1.1.exon.6 chr02 233148145 233148225 Zm00008a010297c 233158677 233146769 Zm00008a010297c Zm00008a010297,Zm00008a010298 simMerged
Zm00008a010298_T01.v1.1.exon.7 chr02 233147437 233148057 Zm00008a010298 233158677 233146769 Zm00008a010297c Zm00008a010297,Zm00008a010298 simMerged
Zm00008a010298_T01.v1.1.exon.7 chr02 233147437 233148057 Zm00008a010297c 233158677 233146769 Zm00008a010297c Zm00008a010297,Zm00008a010298 simMerged
Zm00008a010298_T01.v1.1.exon.8 chr02 233147200 233147338 Zm00008a010298 233158677 233146769 Zm00008a010297c Zm00008a010297,Zm00008a010298 simMerged
Zm00008a010298_T01.v1.1.exon.8 chr02 233147200 233147338 Zm00008a010297c 233158677 233146769 Zm00008a010297c Zm00008a010297,Zm00008a010298 simMerged
Zm00008a010298_T01.v1.1.exon.9 chr02 233146850 233146917 Zm00008a010298 233158677 233146769 Zm00008a010297c Zm00008a010297,Zm00008a010298 simMerged
Zm00008a010298_T01.v1.1.exon.9 chr02 233146850 233146917 Zm00008a010297c 233158677 233146769 Zm00008a010297c Zm00008a010297,Zm00008a010298 simMerged
Zm00008a010298_T01.v1.1.exon.10 chr02 233146248 233146769 Zm00008a010298 233158677 233146769 Zm00008a010297c Zm00008a010297,Zm00008a010298 simMerged
Zm00008a010298_T01.v1.1.exon.10 chr02 233146248 233146769 Zm00008a010297c 233158677 233146769 Zm00008a010297c Zm00008a010297,Zm00008a010298 simMerged
Zm00008a010300_T01.v1.1.exon.1 chr02 233200824 233201000 Zm00008a010300 233200824 233201710 Zm00008a010299c Zm00008a010299,Zm00008a010300 simMerged
Zm00008a010300_T01.v1.1.exon.1 chr02 233200824 233201000 Zm00008a010299c 233200824 233201710 Zm00008a010299c Zm00008a010299,Zm00008a010300 simMerged
Zm00008a010300_T01.v1.1.exon.2 chr02 233201615 233201710 Zm00008a010300 233200824 233201710 Zm00008a010299c Zm00008a010299,Zm00008a010300 simMerged
Zm00008a010300_T01.v1.1.exon.2 chr02 233201615 233201710 Zm00008a010299c 233200824 233201710 Zm00008a010299c Zm00008a010299,Zm00008a010300 simMerged
Zm00008a010302_T01.v1.1.exon.1 chr02 233208721 233208925 Zm00008a010302 233208721 233209555 Zm00008a010301c Zm00008a010301,Zm00008a010302 simMerged
Zm00008a010302_T01.v1.1.exon.1 chr02 233208721 233208925 Zm00008a010301c 233208721 233209555 Zm00008a010301c Zm00008a010301,Zm00008a010302 simMerged
Zm00008a010302_T01.v1.1.exon.2 chr02 233209030 233209100 Zm00008a010302 233208721 233209555 Zm00008a010301c Zm00008a010301,Zm00008a010302 simMerged
Zm00008a010302_T01.v1.1.exon.2 chr02 233209030 233209100 Zm00008a010301c 233208721 233209555 Zm00008a010301c Zm00008a010301,Zm00008a010302 simMerged
Zm00008a010302_T01.v1.1.exon.3 chr02 233209541 233209555 Zm00008a010302 233208721 233209555 Zm00008a010301c Zm00008a010301,Zm00008a010302 simMerged
Zm00008a010302_T01.v1.1.exon.3 chr02 233209541 233209555 Zm00008a010301c 233208721 233209555 Zm00008a010301c Zm00008a010301,Zm00008a010302 simMerged
Zm00008a010307_T01.v1.1.exon.1 chr02 233355282 233355806 Zm00008a010307 233355282 233352026 Zm00008a010306c Zm00008a010306,Zm00008a010307 simMerged
Zm00008a010307_T01.v1.1.exon.1 chr02 233355282 233355806 Zm00008a010306c 233355282 233352026 Zm00008a010306c Zm00008a010306,Zm00008a010307 simMerged
Zm00008a010307_T01.v1.1.exon.2 chr02 233354616 233354882 Zm00008a010307 233355282 233352026 Zm00008a010306c Zm00008a010306,Zm00008a010307 simMerged
Zm00008a010307_T01.v1.1.exon.2 chr02 233354616 233354882 Zm00008a010306c 233355282 233352026 Zm00008a010306c Zm00008a010306,Zm00008a010307 simMerged
Zm00008a010307_T01.v1.1.exon.3 chr02 233354010 233354416 Zm00008a010307 233355282 233352026 Zm00008a010306c Zm00008a010306,Zm00008a010307 simMerged
Zm00008a010307_T01.v1.1.exon.3 chr02 233354010 233354416 Zm00008a010306c 233355282 233352026 Zm00008a010306c Zm00008a010306,Zm00008a010307 simMerged
Zm00008a010307_T01.v1.1.exon.4 chr02 233352775 233353526 Zm00008a010307 233355282 233352026 Zm00008a010306c Zm00008a010306,Zm00008a010307 simMerged
Zm00008a010307_T01.v1.1.exon.4 chr02 233352775 233353526 Zm00008a010306c 233355282 233352026 Zm00008a010306c Zm00008a010306,Zm00008a010307 simMerged
Zm00008a010307_T01.v1.1.exon.5 chr02 233352479 233352555 Zm00008a010307 233355282 233352026 Zm00008a010306c Zm00008a010306,Zm00008a010307 simMerged
Zm00008a010307_T01.v1.1.exon.5 chr02 233352479 233352555 Zm00008a010306c 233355282 233352026 Zm00008a010306c Zm00008a010306,Zm00008a010307 simMerged
Zm00008a010307_T01.v1.1.exon.6 chr02 233352207 233352357 Zm00008a010307 233355282 233352026 Zm00008a010306c Zm00008a010306,Zm00008a010307 simMerged
Zm00008a010307_T01.v1.1.exon.6 chr02 233352207 233352357 Zm00008a010306c 233355282 233352026 Zm00008a010306c Zm00008a010306,Zm00008a010307 simMerged
Zm00008a010307_T01.v1.1.exon.7 chr02 233351299 233352026 Zm00008a010307 233355282 233352026 Zm00008a010306c Zm00008a010306,Zm00008a010307 simMerged
Zm00008a010307_T01.v1.1.exon.7 chr02 233351299 233352026 Zm00008a010306c 233355282 233352026 Zm00008a010306c Zm00008a010306,Zm00008a010307 simMerged
Zm00008a010310_T01.v1.1.exon.1 chr02 233390929 233391028 Zm00008a010310 233390929 233391446 Zm00008a010309c Zm00008a010309,Zm00008a010310 simMerged
Zm00008a010310_T01.v1.1.exon.1 chr02 233390929 233391028 Zm00008a010309c 233390929 233391446 Zm00008a010309c Zm00008a010309,Zm00008a010310 simMerged
Zm00008a010310_T01.v1.1.exon.2 chr02 233391195 233391287 Zm00008a010310 233390929 233391446 Zm00008a010309c Zm00008a010309,Zm00008a010310 simMerged
Zm00008a010310_T01.v1.1.exon.2 chr02 233391195 233391287 Zm00008a010309c 233390929 233391446 Zm00008a010309c Zm00008a010309,Zm00008a010310 simMerged
Zm00008a010310_T01.v1.1.exon.3 chr02 233391345 233391446 Zm00008a010310 233390929 233391446 Zm00008a010309c Zm00008a010309,Zm00008a010310 simMerged
Zm00008a010310_T01.v1.1.exon.3 chr02 233391345 233391446 Zm00008a010309c 233390929 233391446 Zm00008a010309c Zm00008a010309,Zm00008a010310 simMerged
Zm00008a010314_T01.v1.1.exon.1 chr02 233558197 233558360 Zm00008a010314 233558197 233560928 Zm00008a010313c Zm00008a010313,Zm00008a010314 simMerged
Zm00008a010314_T01.v1.1.exon.1 chr02 233558197 233558360 Zm00008a010313c 233558197 233560928 Zm00008a010313c Zm00008a010313,Zm00008a010314 simMerged
Zm00008a010314_T01.v1.1.exon.2 chr02 233558491 233558642 Zm00008a010314 233558197 233560928 Zm00008a010313c Zm00008a010313,Zm00008a010314 simMerged
Zm00008a010314_T01.v1.1.exon.2 chr02 233558491 233558642 Zm00008a010313c 233558197 233560928 Zm00008a010313c Zm00008a010313,Zm00008a010314 simMerged
Zm00008a010314_T01.v1.1.exon.3 chr02 233558742 233559369 Zm00008a010314 233558197 233560928 Zm00008a010313c Zm00008a010313,Zm00008a010314 simMerged
Zm00008a010314_T01.v1.1.exon.3 chr02 233558742 233559369 Zm00008a010313c 233558197 233560928 Zm00008a010313c Zm00008a010313,Zm00008a010314 simMerged
Zm00008a010314_T01.v1.1.exon.4 chr02 233559651 233560476 Zm00008a010314 233558197 233560928 Zm00008a010313c Zm00008a010313,Zm00008a010314 simMerged
Zm00008a010314_T01.v1.1.exon.4 chr02 233559651 233560476 Zm00008a010313c 233558197 233560928 Zm00008a010313c Zm00008a010313,Zm00008a010314 simMerged
Zm00008a010314_T01.v1.1.exon.5 chr02 233560552 233560928 Zm00008a010314 233558197 233560928 Zm00008a010313c Zm00008a010313,Zm00008a010314 simMerged
Zm00008a010314_T01.v1.1.exon.5 chr02 233560552 233560928 Zm00008a010313c 233558197 233560928 Zm00008a010313c Zm00008a010313,Zm00008a010314 simMerged
Zm00008a010316_T01.v1.1.exon.1 chr02 233611064 233611099 Zm00008a010316 233611064 233603091 Zm00008a010315c Zm00008a010315,Zm00008a010316 simMerged
Zm00008a010316_T01.v1.1.exon.1 chr02 233611064 233611099 Zm00008a010315c 233611064 233603091 Zm00008a010315c Zm00008a010315,Zm00008a010316 simMerged
Zm00008a010316_T01.v1.1.exon.2 chr02 233608620 233608892 Zm00008a010316 233611064 233603091 Zm00008a010315c Zm00008a010315,Zm00008a010316 simMerged
Zm00008a010316_T01.v1.1.exon.2 chr02 233608620 233608892 Zm00008a010315c 233611064 233603091 Zm00008a010315c Zm00008a010315,Zm00008a010316 simMerged
Zm00008a010316_T01.v1.1.exon.3 chr02 233606420 233606530 Zm00008a010316 233611064 233603091 Zm00008a010315c Zm00008a010315,Zm00008a010316 simMerged
Zm00008a010316_T01.v1.1.exon.3 chr02 233606420 233606530 Zm00008a010315c 233611064 233603091 Zm00008a010315c Zm00008a010315,Zm00008a010316 simMerged
Zm00008a010316_T01.v1.1.exon.4 chr02 233603793 233603873 Zm00008a010316 233611064 233603091 Zm00008a010315c Zm00008a010315,Zm00008a010316 simMerged
Zm00008a010316_T01.v1.1.exon.4 chr02 233603793 233603873 Zm00008a010315c 233611064 233603091 Zm00008a010315c Zm00008a010315,Zm00008a010316 simMerged
Zm00008a010316_T01.v1.1.exon.5 chr02 233603071 233603091 Zm00008a010316 233611064 233603091 Zm00008a010315c Zm00008a010315,Zm00008a010316 simMerged
Zm00008a010316_T01.v1.1.exon.5 chr02 233603071 233603091 Zm00008a010315c 233611064 233603091 Zm00008a010315c Zm00008a010315,Zm00008a010316 simMerged
Zm00008a010318_T01.v1.1.exon.1 chr02 233646386 233646964 Zm00008a010318 233646386 233646964 Zm00008a010317c Zm00008a010317,Zm00008a010318 simMerged
Zm00008a010318_T01.v1.1.exon.1 chr02 233646386 233646964 Zm00008a010317c 233646386 233646964 Zm00008a010317c Zm00008a010317,Zm00008a010318 simMerged
Zm00008a010325_T01.v1.1.exon.1 chr02 233770139 233770268 Zm00008a010325 233770139 233771073 Zm00008a010324c Zm00008a010324,Zm00008a010325 simMerged
Zm00008a010325_T01.v1.1.exon.1 chr02 233770139 233770268 Zm00008a010324c 233770139 233771073 Zm00008a010324c Zm00008a010324,Zm00008a010325 simMerged
Zm00008a010325_T01.v1.1.exon.2 chr02 233770353 233770476 Zm00008a010325 233770139 233771073 Zm00008a010324c Zm00008a010324,Zm00008a010325 simMerged
Zm00008a010325_T01.v1.1.exon.2 chr02 233770353 233770476 Zm00008a010324c 233770139 233771073 Zm00008a010324c Zm00008a010324,Zm00008a010325 simMerged
Zm00008a010325_T01.v1.1.exon.3 chr02 233770869 233771073 Zm00008a010325 233770139 233771073 Zm00008a010324c Zm00008a010324,Zm00008a010325 simMerged
Zm00008a010325_T01.v1.1.exon.3 chr02 233770869 233771073 Zm00008a010324c 233770139 233771073 Zm00008a010324c Zm00008a010324,Zm00008a010325 simMerged
Zm00008a010330_T01.v1.1.exon.1 chr02 233857999 233858336 Zm00008a010330 233857999 233860262 Zm00008a010329c Zm00008a010329,Zm00008a010330 simMerged
Zm00008a010330_T01.v1.1.exon.1 chr02 233857999 233858336 Zm00008a010329c 233857999 233860262 Zm00008a010329c Zm00008a010329,Zm00008a010330 simMerged
Zm00008a010330_T01.v1.1.exon.2 chr02 233858751 233858913 Zm00008a010330 233857999 233860262 Zm00008a010329c Zm00008a010329,Zm00008a010330 simMerged
Zm00008a010330_T01.v1.1.exon.2 chr02 233858751 233858913 Zm00008a010329c 233857999 233860262 Zm00008a010329c Zm00008a010329,Zm00008a010330 simMerged
Zm00008a010330_T01.v1.1.exon.3 chr02 233860254 233860262 Zm00008a010330 233857999 233860262 Zm00008a010329c Zm00008a010329,Zm00008a010330 simMerged
Zm00008a010330_T01.v1.1.exon.3 chr02 233860254 233860262 Zm00008a010329c 233857999 233860262 Zm00008a010329c Zm00008a010329,Zm00008a010330 simMerged
Zm00008a010333_T01.v1.1.exon.1 chr02 233916976 233917023 Zm00008a010333 233916976 233899075 Zm00008a010332c Zm00008a010332,Zm00008a010333 simMerged
Zm00008a010333_T01.v1.1.exon.1 chr02 233916976 233917023 Zm00008a010332c 233916976 233899075 Zm00008a010332c Zm00008a010332,Zm00008a010333 simMerged
Zm00008a010333_T01.v1.1.exon.2 chr02 233899564 233899722 Zm00008a010333 233916976 233899075 Zm00008a010332c Zm00008a010332,Zm00008a010333 simMerged
Zm00008a010333_T01.v1.1.exon.2 chr02 233899564 233899722 Zm00008a010332c 233916976 233899075 Zm00008a010332c Zm00008a010332,Zm00008a010333 simMerged
Zm00008a010333_T01.v1.1.exon.3 chr02 233898956 233899075 Zm00008a010333 233916976 233899075 Zm00008a010332c Zm00008a010332,Zm00008a010333 simMerged
Zm00008a010333_T01.v1.1.exon.3 chr02 233898956 233899075 Zm00008a010332c 233916976 233899075 Zm00008a010332c Zm00008a010332,Zm00008a010333 simMerged
Zm00008a010335_T01.v1.1.exon.1 chr02 233943701 233943773 Zm00008a010335 233943701 233941515 Zm00008a010334c Zm00008a010334,Zm00008a010335 simMerged
Zm00008a010335_T01.v1.1.exon.1 chr02 233943701 233943773 Zm00008a010334c 233943701 233941515 Zm00008a010334c Zm00008a010334,Zm00008a010335 simMerged
Zm00008a010335_T01.v1.1.exon.2 chr02 233943089 233943258 Zm00008a010335 233943701 233941515 Zm00008a010334c Zm00008a010334,Zm00008a010335 simMerged
Zm00008a010335_T01.v1.1.exon.2 chr02 233943089 233943258 Zm00008a010334c 233943701 233941515 Zm00008a010334c Zm00008a010334,Zm00008a010335 simMerged
Zm00008a010335_T01.v1.1.exon.3 chr02 233942770 233942845 Zm00008a010335 233943701 233941515 Zm00008a010334c Zm00008a010334,Zm00008a010335 simMerged
Zm00008a010335_T01.v1.1.exon.3 chr02 233942770 233942845 Zm00008a010334c 233943701 233941515 Zm00008a010334c Zm00008a010334,Zm00008a010335 simMerged
Zm00008a010335_T01.v1.1.exon.4 chr02 233942521 233942651 Zm00008a010335 233943701 233941515 Zm00008a010334c Zm00008a010334,Zm00008a010335 simMerged
Zm00008a010335_T01.v1.1.exon.4 chr02 233942521 233942651 Zm00008a010334c 233943701 233941515 Zm00008a010334c Zm00008a010334,Zm00008a010335 simMerged
Zm00008a010335_T01.v1.1.exon.5 chr02 233942311 233942420 Zm00008a010335 233943701 233941515 Zm00008a010334c Zm00008a010334,Zm00008a010335 simMerged
Zm00008a010335_T01.v1.1.exon.5 chr02 233942311 233942420 Zm00008a010334c 233943701 233941515 Zm00008a010334c Zm00008a010334,Zm00008a010335 simMerged
Zm00008a010335_T01.v1.1.exon.6 chr02 233941750 233942216 Zm00008a010335 233943701 233941515 Zm00008a010334c Zm00008a010334,Zm00008a010335 simMerged
Zm00008a010335_T01.v1.1.exon.6 chr02 233941750 233942216 Zm00008a010334c 233943701 233941515 Zm00008a010334c Zm00008a010334,Zm00008a010335 simMerged
Zm00008a010335_T01.v1.1.exon.7 chr02 233941634 233941668 Zm00008a010335 233943701 233941515 Zm00008a010334c Zm00008a010334,Zm00008a010335 simMerged
Zm00008a010335_T01.v1.1.exon.7 chr02 233941634 233941668 Zm00008a010334c 233943701 233941515 Zm00008a010334c Zm00008a010334,Zm00008a010335 simMerged
Zm00008a010335_T01.v1.1.exon.8 chr02 233940938 233941515 Zm00008a010335 233943701 233941515 Zm00008a010334c Zm00008a010334,Zm00008a010335 simMerged
Zm00008a010335_T01.v1.1.exon.8 chr02 233940938 233941515 Zm00008a010334c 233943701 233941515 Zm00008a010334c Zm00008a010334,Zm00008a010335 simMerged
Zm00008a010337_T01.v1.1.exon.1 chr02 233973951 233974122 Zm00008a010337 233973951 233967704 Zm00008a010336c Zm00008a010336,Zm00008a010337 simMerged
Zm00008a010337_T01.v1.1.exon.1 chr02 233973951 233974122 Zm00008a010336c 233973951 233967704 Zm00008a010336c Zm00008a010336,Zm00008a010337 simMerged
Zm00008a010337_T01.v1.1.exon.2 chr02 233973145 233973323 Zm00008a010337 233973951 233967704 Zm00008a010336c Zm00008a010336,Zm00008a010337 simMerged
Zm00008a010337_T01.v1.1.exon.2 chr02 233973145 233973323 Zm00008a010336c 233973951 233967704 Zm00008a010336c Zm00008a010336,Zm00008a010337 simMerged
Zm00008a010337_T01.v1.1.exon.3 chr02 233972911 233973066 Zm00008a010337 233973951 233967704 Zm00008a010336c Zm00008a010336,Zm00008a010337 simMerged
Zm00008a010337_T01.v1.1.exon.3 chr02 233972911 233973066 Zm00008a010336c 233973951 233967704 Zm00008a010336c Zm00008a010336,Zm00008a010337 simMerged
Zm00008a010337_T01.v1.1.exon.4 chr02 233972585 233972665 Zm00008a010337 233973951 233967704 Zm00008a010336c Zm00008a010336,Zm00008a010337 simMerged
Zm00008a010337_T01.v1.1.exon.4 chr02 233972585 233972665 Zm00008a010336c 233973951 233967704 Zm00008a010336c Zm00008a010336,Zm00008a010337 simMerged
Zm00008a010337_T01.v1.1.exon.5 chr02 233972353 233972481 Zm00008a010337 233973951 233967704 Zm00008a010336c Zm00008a010336,Zm00008a010337 simMerged
Zm00008a010337_T01.v1.1.exon.5 chr02 233972353 233972481 Zm00008a010336c 233973951 233967704 Zm00008a010336c Zm00008a010336,Zm00008a010337 simMerged
Zm00008a010337_T01.v1.1.exon.6 chr02 233970396 233970527 Zm00008a010337 233973951 233967704 Zm00008a010336c Zm00008a010336,Zm00008a010337 simMerged
Zm00008a010337_T01.v1.1.exon.6 chr02 233970396 233970527 Zm00008a010336c 233973951 233967704 Zm00008a010336c Zm00008a010336,Zm00008a010337 simMerged
Zm00008a010337_T01.v1.1.exon.7 chr02 233970200 233970295 Zm00008a010337 233973951 233967704 Zm00008a010336c Zm00008a010336,Zm00008a010337 simMerged
Zm00008a010337_T01.v1.1.exon.7 chr02 233970200 233970295 Zm00008a010336c 233973951 233967704 Zm00008a010336c Zm00008a010336,Zm00008a010337 simMerged
Zm00008a010337_T01.v1.1.exon.8 chr02 233969941 233970108 Zm00008a010337 233973951 233967704 Zm00008a010336c Zm00008a010336,Zm00008a010337 simMerged
Zm00008a010337_T01.v1.1.exon.8 chr02 233969941 233970108 Zm00008a010336c 233973951 233967704 Zm00008a010336c Zm00008a010336,Zm00008a010337 simMerged
Zm00008a010337_T01.v1.1.exon.9 chr02 233969531 233969819 Zm00008a010337 233973951 233967704 Zm00008a010336c Zm00008a010336,Zm00008a010337 simMerged
Zm00008a010337_T01.v1.1.exon.9 chr02 233969531 233969819 Zm00008a010336c 233973951 233967704 Zm00008a010336c Zm00008a010336,Zm00008a010337 simMerged
Zm00008a010337_T01.v1.1.exon.10 chr02 233969332 233969454 Zm00008a010337 233973951 233967704 Zm00008a010336c Zm00008a010336,Zm00008a010337 simMerged
Zm00008a010337_T01.v1.1.exon.10 chr02 233969332 233969454 Zm00008a010336c 233973951 233967704 Zm00008a010336c Zm00008a010336,Zm00008a010337 simMerged
Zm00008a010337_T01.v1.1.exon.11 chr02 233969176 233969245 Zm00008a010337 233973951 233967704 Zm00008a010336c Zm00008a010336,Zm00008a010337 simMerged
Zm00008a010337_T01.v1.1.exon.11 chr02 233969176 233969245 Zm00008a010336c 233973951 233967704 Zm00008a010336c Zm00008a010336,Zm00008a010337 simMerged
Zm00008a010337_T01.v1.1.exon.12 chr02 233968939 233968990 Zm00008a010337 233973951 233967704 Zm00008a010336c Zm00008a010336,Zm00008a010337 simMerged
Zm00008a010337_T01.v1.1.exon.12 chr02 233968939 233968990 Zm00008a010336c 233973951 233967704 Zm00008a010336c Zm00008a010336,Zm00008a010337 simMerged
Zm00008a010337_T01.v1.1.exon.13 chr02 233968507 233968617 Zm00008a010337 233973951 233967704 Zm00008a010336c Zm00008a010336,Zm00008a010337 simMerged
Zm00008a010337_T01.v1.1.exon.13 chr02 233968507 233968617 Zm00008a010336c 233973951 233967704 Zm00008a010336c Zm00008a010336,Zm00008a010337 simMerged
Zm00008a010337_T01.v1.1.exon.14 chr02 233967961 233968412 Zm00008a010337 233973951 233967704 Zm00008a010336c Zm00008a010336,Zm00008a010337 simMerged
Zm00008a010337_T01.v1.1.exon.14 chr02 233967961 233968412 Zm00008a010336c 233973951 233967704 Zm00008a010336c Zm00008a010336,Zm00008a010337 simMerged
Zm00008a010337_T01.v1.1.exon.15 chr02 233967179 233967704 Zm00008a010337 233973951 233967704 Zm00008a010336c Zm00008a010336,Zm00008a010337 simMerged
Zm00008a010337_T01.v1.1.exon.15 chr02 233967179 233967704 Zm00008a010336c 233973951 233967704 Zm00008a010336c Zm00008a010336,Zm00008a010337 simMerged
Zm00008a010341_T01.v1.1.exon.1 chr02 234078531 234078756 Zm00008a010341 234078531 234076819 Zm00008a010340c Zm00008a010340,Zm00008a010341 simMerged
Zm00008a010341_T01.v1.1.exon.1 chr02 234078531 234078756 Zm00008a010340c 234078531 234076819 Zm00008a010340c Zm00008a010340,Zm00008a010341 simMerged
Zm00008a010341_T01.v1.1.exon.2 chr02 234077992 234078020 Zm00008a010341 234078531 234076819 Zm00008a010340c Zm00008a010340,Zm00008a010341 simMerged
Zm00008a010341_T01.v1.1.exon.2 chr02 234077992 234078020 Zm00008a010340c 234078531 234076819 Zm00008a010340c Zm00008a010340,Zm00008a010341 simMerged
Zm00008a010341_T01.v1.1.exon.3 chr02 234077567 234077770 Zm00008a010341 234078531 234076819 Zm00008a010340c Zm00008a010340,Zm00008a010341 simMerged
Zm00008a010341_T01.v1.1.exon.3 chr02 234077567 234077770 Zm00008a010340c 234078531 234076819 Zm00008a010340c Zm00008a010340,Zm00008a010341 simMerged
Zm00008a010341_T01.v1.1.exon.4 chr02 234076934 234077454 Zm00008a010341 234078531 234076819 Zm00008a010340c Zm00008a010340,Zm00008a010341 simMerged
Zm00008a010341_T01.v1.1.exon.4 chr02 234076934 234077454 Zm00008a010340c 234078531 234076819 Zm00008a010340c Zm00008a010340,Zm00008a010341 simMerged
Zm00008a010341_T01.v1.1.exon.5 chr02 234076191 234076819 Zm00008a010341 234078531 234076819 Zm00008a010340c Zm00008a010340,Zm00008a010341 simMerged
Zm00008a010341_T01.v1.1.exon.5 chr02 234076191 234076819 Zm00008a010340c 234078531 234076819 Zm00008a010340c Zm00008a010340,Zm00008a010341 simMerged
Zm00008a010343_T01.v1.1.exon.1 chr02 234118272 234118592 Zm00008a010343 234118272 234119241 Zm00008a010342c Zm00008a010342,Zm00008a010343 simMerged
Zm00008a010343_T01.v1.1.exon.1 chr02 234118272 234118592 Zm00008a010342c 234118272 234119241 Zm00008a010342c Zm00008a010342,Zm00008a010343 simMerged
Zm00008a010343_T01.v1.1.exon.2 chr02 234118663 234118861 Zm00008a010343 234118272 234119241 Zm00008a010342c Zm00008a010342,Zm00008a010343 simMerged
Zm00008a010343_T01.v1.1.exon.2 chr02 234118663 234118861 Zm00008a010342c 234118272 234119241 Zm00008a010342c Zm00008a010342,Zm00008a010343 simMerged
Zm00008a010343_T01.v1.1.exon.3 chr02 234119066 234119241 Zm00008a010343 234118272 234119241 Zm00008a010342c Zm00008a010342,Zm00008a010343 simMerged
Zm00008a010343_T01.v1.1.exon.3 chr02 234119066 234119241 Zm00008a010342c 234118272 234119241 Zm00008a010342c Zm00008a010342,Zm00008a010343 simMerged
Zm00008a010346_T01.v1.1.exon.1 chr02 234151582 234151836 Zm00008a010346 234151582 234153281 Zm00008a010345c Zm00008a010345,Zm00008a010346 simMerged
Zm00008a010346_T01.v1.1.exon.1 chr02 234151582 234151836 Zm00008a010345c 234151582 234153281 Zm00008a010345c Zm00008a010345,Zm00008a010346 simMerged
Zm00008a010346_T01.v1.1.exon.2 chr02 234152133 234152816 Zm00008a010346 234151582 234153281 Zm00008a010345c Zm00008a010345,Zm00008a010346 simMerged
Zm00008a010346_T01.v1.1.exon.2 chr02 234152133 234152816 Zm00008a010345c 234151582 234153281 Zm00008a010345c Zm00008a010345,Zm00008a010346 simMerged
Zm00008a010346_T01.v1.1.exon.3 chr02 234153006 234153281 Zm00008a010346 234151582 234153281 Zm00008a010345c Zm00008a010345,Zm00008a010346 simMerged
Zm00008a010346_T01.v1.1.exon.3 chr02 234153006 234153281 Zm00008a010345c 234151582 234153281 Zm00008a010345c Zm00008a010345,Zm00008a010346 simMerged
Zm00008a010348_T01.v1.1.exon.1 chr02 234329411 234329553 Zm00008a010348 234329411 234340032 Zm00008a010347c Zm00008a010347,Zm00008a010348 simMerged
Zm00008a010348_T01.v1.1.exon.1 chr02 234329411 234329553 Zm00008a010347c 234329411 234340032 Zm00008a010347c Zm00008a010347,Zm00008a010348 simMerged
Zm00008a010348_T01.v1.1.exon.2 chr02 234329724 234329891 Zm00008a010348 234329411 234340032 Zm00008a010347c Zm00008a010347,Zm00008a010348 simMerged
Zm00008a010348_T01.v1.1.exon.2 chr02 234329724 234329891 Zm00008a010347c 234329411 234340032 Zm00008a010347c Zm00008a010347,Zm00008a010348 simMerged
Zm00008a010348_T01.v1.1.exon.3 chr02 234329997 234330155 Zm00008a010348 234329411 234340032 Zm00008a010347c Zm00008a010347,Zm00008a010348 simMerged
Zm00008a010348_T01.v1.1.exon.3 chr02 234329997 234330155 Zm00008a010347c 234329411 234340032 Zm00008a010347c Zm00008a010347,Zm00008a010348 simMerged
Zm00008a010348_T01.v1.1.exon.4 chr02 234337710 234337808 Zm00008a010348 234329411 234340032 Zm00008a010347c Zm00008a010347,Zm00008a010348 simMerged
Zm00008a010348_T01.v1.1.exon.4 chr02 234337710 234337808 Zm00008a010347c 234329411 234340032 Zm00008a010347c Zm00008a010347,Zm00008a010348 simMerged
Zm00008a010348_T01.v1.1.exon.5 chr02 234337900 234338109 Zm00008a010348 234329411 234340032 Zm00008a010347c Zm00008a010347,Zm00008a010348 simMerged
Zm00008a010348_T01.v1.1.exon.5 chr02 234337900 234338109 Zm00008a010347c 234329411 234340032 Zm00008a010347c Zm00008a010347,Zm00008a010348 simMerged
Zm00008a010348_T01.v1.1.exon.6 chr02 234338221 234338341 Zm00008a010348 234329411 234340032 Zm00008a010347c Zm00008a010347,Zm00008a010348 simMerged
Zm00008a010348_T01.v1.1.exon.6 chr02 234338221 234338341 Zm00008a010347c 234329411 234340032 Zm00008a010347c Zm00008a010347,Zm00008a010348 simMerged
Zm00008a010348_T01.v1.1.exon.7 chr02 234338422 234338514 Zm00008a010348 234329411 234340032 Zm00008a010347c Zm00008a010347,Zm00008a010348 simMerged
Zm00008a010348_T01.v1.1.exon.7 chr02 234338422 234338514 Zm00008a010347c 234329411 234340032 Zm00008a010347c Zm00008a010347,Zm00008a010348 simMerged
Zm00008a010348_T01.v1.1.exon.8 chr02 234338610 234338690 Zm00008a010348 234329411 234340032 Zm00008a010347c Zm00008a010347,Zm00008a010348 simMerged
Zm00008a010348_T01.v1.1.exon.8 chr02 234338610 234338690 Zm00008a010347c 234329411 234340032 Zm00008a010347c Zm00008a010347,Zm00008a010348 simMerged
Zm00008a010348_T01.v1.1.exon.9 chr02 234339315 234339659 Zm00008a010348 234329411 234340032 Zm00008a010347c Zm00008a010347,Zm00008a010348 simMerged
Zm00008a010348_T01.v1.1.exon.9 chr02 234339315 234339659 Zm00008a010347c 234329411 234340032 Zm00008a010347c Zm00008a010347,Zm00008a010348 simMerged
Zm00008a010348_T01.v1.1.exon.10 chr02 234339736 234339867 Zm00008a010348 234329411 234340032 Zm00008a010347c Zm00008a010347,Zm00008a010348 simMerged
Zm00008a010348_T01.v1.1.exon.10 chr02 234339736 234339867 Zm00008a010347c 234329411 234340032 Zm00008a010347c Zm00008a010347,Zm00008a010348 simMerged
Zm00008a010348_T01.v1.1.exon.11 chr02 234339958 234340032 Zm00008a010348 234329411 234340032 Zm00008a010347c Zm00008a010347,Zm00008a010348 simMerged
Zm00008a010348_T01.v1.1.exon.11 chr02 234339958 234340032 Zm00008a010347c 234329411 234340032 Zm00008a010347c Zm00008a010347,Zm00008a010348 simMerged
Zm00008a010352_T01.v1.1.exon.1 chr02 234521632 234521763 Zm00008a010352 234521632 234522782 Zm00008a010351c Zm00008a010351,Zm00008a010352 simMerged
Zm00008a010352_T01.v1.1.exon.1 chr02 234521632 234521763 Zm00008a010351c 234521632 234522782 Zm00008a010351c Zm00008a010351,Zm00008a010352 simMerged
Zm00008a010352_T01.v1.1.exon.2 chr02 234521878 234521911 Zm00008a010352 234521632 234522782 Zm00008a010351c Zm00008a010351,Zm00008a010352 simMerged
Zm00008a010352_T01.v1.1.exon.2 chr02 234521878 234521911 Zm00008a010351c 234521632 234522782 Zm00008a010351c Zm00008a010351,Zm00008a010352 simMerged
Zm00008a010352_T01.v1.1.exon.3 chr02 234522005 234522782 Zm00008a010352 234521632 234522782 Zm00008a010351c Zm00008a010351,Zm00008a010352 simMerged
Zm00008a010352_T01.v1.1.exon.3 chr02 234522005 234522782 Zm00008a010351c 234521632 234522782 Zm00008a010351c Zm00008a010351,Zm00008a010352 simMerged
Zm00008a010355_T01.v1.1.exon.1 chr02 234572320 234572492 Zm00008a010355 234572320 234572164 Zm00008a010354c Zm00008a010354,Zm00008a010355 simMerged
Zm00008a010355_T01.v1.1.exon.1 chr02 234572320 234572492 Zm00008a010354c 234572320 234572164 Zm00008a010354c Zm00008a010354,Zm00008a010355 simMerged
Zm00008a010355_T01.v1.1.exon.2 chr02 234571951 234572164 Zm00008a010355 234572320 234572164 Zm00008a010354c Zm00008a010354,Zm00008a010355 simMerged
Zm00008a010355_T01.v1.1.exon.2 chr02 234571951 234572164 Zm00008a010354c 234572320 234572164 Zm00008a010354c Zm00008a010354,Zm00008a010355 simMerged
Zm00008a010360_T01.v1.1.exon.1 chr02 234638067 234639863 Zm00008a010360 234638067 234639863 Zm00008a010359c Zm00008a010359,Zm00008a010360 simMerged
Zm00008a010360_T01.v1.1.exon.1 chr02 234638067 234639863 Zm00008a010359c 234638067 234639863 Zm00008a010359c Zm00008a010359,Zm00008a010360 simMerged
Zm00008a010363_T01.v1.1.exon.1 chr02 234708259 234708393 Zm00008a010363 234708259 234708992 Zm00008a010362c Zm00008a010362,Zm00008a010363 simMerged
Zm00008a010363_T01.v1.1.exon.1 chr02 234708259 234708393 Zm00008a010362c 234708259 234708992 Zm00008a010362c Zm00008a010362,Zm00008a010363 simMerged
Zm00008a010363_T01.v1.1.exon.2 chr02 234708493 234708597 Zm00008a010363 234708259 234708992 Zm00008a010362c Zm00008a010362,Zm00008a010363 simMerged
Zm00008a010363_T01.v1.1.exon.2 chr02 234708493 234708597 Zm00008a010362c 234708259 234708992 Zm00008a010362c Zm00008a010362,Zm00008a010363 simMerged
Zm00008a010363_T01.v1.1.exon.3 chr02 234708720 234708862 Zm00008a010363 234708259 234708992 Zm00008a010362c Zm00008a010362,Zm00008a010363 simMerged
Zm00008a010363_T01.v1.1.exon.3 chr02 234708720 234708862 Zm00008a010362c 234708259 234708992 Zm00008a010362c Zm00008a010362,Zm00008a010363 simMerged
Zm00008a010363_T01.v1.1.exon.4 chr02 234708947 234708992 Zm00008a010363 234708259 234708992 Zm00008a010362c Zm00008a010362,Zm00008a010363 simMerged
Zm00008a010363_T01.v1.1.exon.4 chr02 234708947 234708992 Zm00008a010362c 234708259 234708992 Zm00008a010362c Zm00008a010362,Zm00008a010363 simMerged
Zm00008a010369_T01.v1.1.exon.1 chr02 234865272 234865482 Zm00008a010369 234865272 234869807 Zm00008a010368c Zm00008a010368,Zm00008a010369 simMerged
Zm00008a010369_T01.v1.1.exon.1 chr02 234865272 234865482 Zm00008a010368c 234865272 234869807 Zm00008a010368c Zm00008a010368,Zm00008a010369 simMerged
Zm00008a010369_T01.v1.1.exon.2 chr02 234866024 234866182 Zm00008a010369 234865272 234869807 Zm00008a010368c Zm00008a010368,Zm00008a010369 simMerged
Zm00008a010369_T01.v1.1.exon.2 chr02 234866024 234866182 Zm00008a010368c 234865272 234869807 Zm00008a010368c Zm00008a010368,Zm00008a010369 simMerged
Zm00008a010369_T01.v1.1.exon.3 chr02 234866292 234866390 Zm00008a010369 234865272 234869807 Zm00008a010368c Zm00008a010368,Zm00008a010369 simMerged
Zm00008a010369_T01.v1.1.exon.3 chr02 234866292 234866390 Zm00008a010368c 234865272 234869807 Zm00008a010368c Zm00008a010368,Zm00008a010369 simMerged
Zm00008a010369_T01.v1.1.exon.4 chr02 234866496 234866716 Zm00008a010369 234865272 234869807 Zm00008a010368c Zm00008a010368,Zm00008a010369 simMerged
Zm00008a010369_T01.v1.1.exon.4 chr02 234866496 234866716 Zm00008a010368c 234865272 234869807 Zm00008a010368c Zm00008a010368,Zm00008a010369 simMerged
Zm00008a010369_T01.v1.1.exon.5 chr02 234867767 234867836 Zm00008a010369 234865272 234869807 Zm00008a010368c Zm00008a010368,Zm00008a010369 simMerged
Zm00008a010369_T01.v1.1.exon.5 chr02 234867767 234867836 Zm00008a010368c 234865272 234869807 Zm00008a010368c Zm00008a010368,Zm00008a010369 simMerged
Zm00008a010369_T01.v1.1.exon.6 chr02 234867933 234868012 Zm00008a010369 234865272 234869807 Zm00008a010368c Zm00008a010368,Zm00008a010369 simMerged
Zm00008a010369_T01.v1.1.exon.6 chr02 234867933 234868012 Zm00008a010368c 234865272 234869807 Zm00008a010368c Zm00008a010368,Zm00008a010369 simMerged
Zm00008a010369_T01.v1.1.exon.7 chr02 234868209 234868262 Zm00008a010369 234865272 234869807 Zm00008a010368c Zm00008a010368,Zm00008a010369 simMerged
Zm00008a010369_T01.v1.1.exon.7 chr02 234868209 234868262 Zm00008a010368c 234865272 234869807 Zm00008a010368c Zm00008a010368,Zm00008a010369 simMerged
Zm00008a010369_T01.v1.1.exon.8 chr02 234868396 234868460 Zm00008a010369 234865272 234869807 Zm00008a010368c Zm00008a010368,Zm00008a010369 simMerged
Zm00008a010369_T01.v1.1.exon.8 chr02 234868396 234868460 Zm00008a010368c 234865272 234869807 Zm00008a010368c Zm00008a010368,Zm00008a010369 simMerged
Zm00008a010369_T01.v1.1.exon.9 chr02 234869079 234869294 Zm00008a010369 234865272 234869807 Zm00008a010368c Zm00008a010368,Zm00008a010369 simMerged
Zm00008a010369_T01.v1.1.exon.9 chr02 234869079 234869294 Zm00008a010368c 234865272 234869807 Zm00008a010368c Zm00008a010368,Zm00008a010369 simMerged
Zm00008a010369_T01.v1.1.exon.10 chr02 234869402 234869807 Zm00008a010369 234865272 234869807 Zm00008a010368c Zm00008a010368,Zm00008a010369 simMerged
Zm00008a010369_T01.v1.1.exon.10 chr02 234869402 234869807 Zm00008a010368c 234865272 234869807 Zm00008a010368c Zm00008a010368,Zm00008a010369 simMerged
Zm00008a010375_T01.v1.1.exon.1 chr02 235146226 235146370 Zm00008a010375 235146226 235147117 Zm00008a010374c Zm00008a010374,Zm00008a010375 simMerged
Zm00008a010375_T01.v1.1.exon.1 chr02 235146226 235146370 Zm00008a010374c 235146226 235147117 Zm00008a010374c Zm00008a010374,Zm00008a010375 simMerged
Zm00008a010375_T01.v1.1.exon.2 chr02 235146489 235146756 Zm00008a010375 235146226 235147117 Zm00008a010374c Zm00008a010374,Zm00008a010375 simMerged
Zm00008a010375_T01.v1.1.exon.2 chr02 235146489 235146756 Zm00008a010374c 235146226 235147117 Zm00008a010374c Zm00008a010374,Zm00008a010375 simMerged
Zm00008a010375_T01.v1.1.exon.3 chr02 235146837 235147117 Zm00008a010375 235146226 235147117 Zm00008a010374c Zm00008a010374,Zm00008a010375 simMerged
Zm00008a010375_T01.v1.1.exon.3 chr02 235146837 235147117 Zm00008a010374c 235146226 235147117 Zm00008a010374c Zm00008a010374,Zm00008a010375 simMerged
Zm00008a010382_T01.v1.1.exon.1 chr02 235649747 235649805 Zm00008a010382 235649747 235658358 Zm00008a010381c Zm00008a010381,Zm00008a010382 simMerged
Zm00008a010382_T01.v1.1.exon.1 chr02 235649747 235649805 Zm00008a010381c 235649747 235658358 Zm00008a010381c Zm00008a010381,Zm00008a010382 simMerged
Zm00008a010382_T01.v1.1.exon.2 chr02 235650531 235650878 Zm00008a010382 235649747 235658358 Zm00008a010381c Zm00008a010381,Zm00008a010382 simMerged
Zm00008a010382_T01.v1.1.exon.2 chr02 235650531 235650878 Zm00008a010381c 235649747 235658358 Zm00008a010381c Zm00008a010381,Zm00008a010382 simMerged
Zm00008a010382_T01.v1.1.exon.3 chr02 235657269 235657431 Zm00008a010382 235649747 235658358 Zm00008a010381c Zm00008a010381,Zm00008a010382 simMerged
Zm00008a010382_T01.v1.1.exon.3 chr02 235657269 235657431 Zm00008a010381c 235649747 235658358 Zm00008a010381c Zm00008a010381,Zm00008a010382 simMerged
Zm00008a010382_T01.v1.1.exon.4 chr02 235657520 235657660 Zm00008a010382 235649747 235658358 Zm00008a010381c Zm00008a010381,Zm00008a010382 simMerged
Zm00008a010382_T01.v1.1.exon.4 chr02 235657520 235657660 Zm00008a010381c 235649747 235658358 Zm00008a010381c Zm00008a010381,Zm00008a010382 simMerged
Zm00008a010382_T01.v1.1.exon.5 chr02 235658116 235658358 Zm00008a010382 235649747 235658358 Zm00008a010381c Zm00008a010381,Zm00008a010382 simMerged
Zm00008a010382_T01.v1.1.exon.5 chr02 235658116 235658358 Zm00008a010381c 235649747 235658358 Zm00008a010381c Zm00008a010381,Zm00008a010382 simMerged
Zm00008a010390_T01.v1.1.exon.1 chr02 235819159 235819167 Zm00008a010390 235819159 235814270 Zm00008a010389c Zm00008a010389,Zm00008a010390 simMerged
Zm00008a010390_T01.v1.1.exon.1 chr02 235819159 235819167 Zm00008a010389c 235819159 235814270 Zm00008a010389c Zm00008a010389,Zm00008a010390 simMerged
Zm00008a010390_T01.v1.1.exon.2 chr02 235817567 235817737 Zm00008a010390 235819159 235814270 Zm00008a010389c Zm00008a010389,Zm00008a010390 simMerged
Zm00008a010390_T01.v1.1.exon.2 chr02 235817567 235817737 Zm00008a010389c 235819159 235814270 Zm00008a010389c Zm00008a010389,Zm00008a010390 simMerged
Zm00008a010390_T01.v1.1.exon.3 chr02 235814256 235814270 Zm00008a010390 235819159 235814270 Zm00008a010389c Zm00008a010389,Zm00008a010390 simMerged
Zm00008a010390_T01.v1.1.exon.3 chr02 235814256 235814270 Zm00008a010389c 235819159 235814270 Zm00008a010389c Zm00008a010389,Zm00008a010390 simMerged
Zm00008a010398_T01.v1.1.exon.1 chr02 235963192 235963267 Zm00008a010398 235963192 235963784 Zm00008a010397c Zm00008a010397,Zm00008a010398 simMerged
Zm00008a010398_T01.v1.1.exon.1 chr02 235963192 235963267 Zm00008a010397c 235963192 235963784 Zm00008a010397c Zm00008a010397,Zm00008a010398 simMerged
Zm00008a010398_T01.v1.1.exon.2 chr02 235963310 235963617 Zm00008a010398 235963192 235963784 Zm00008a010397c Zm00008a010397,Zm00008a010398 simMerged
Zm00008a010398_T01.v1.1.exon.2 chr02 235963310 235963617 Zm00008a010397c 235963192 235963784 Zm00008a010397c Zm00008a010397,Zm00008a010398 simMerged
Zm00008a010398_T01.v1.1.exon.3 chr02 235963647 235963784 Zm00008a010398 235963192 235963784 Zm00008a010397c Zm00008a010397,Zm00008a010398 simMerged
Zm00008a010398_T01.v1.1.exon.3 chr02 235963647 235963784 Zm00008a010397c 235963192 235963784 Zm00008a010397c Zm00008a010397,Zm00008a010398 simMerged
Zm00008a010405_T01.v1.1.exon.1 chr02 236195228 236195623 Zm00008a010405 236195228 236197059 Zm00008a010404c Zm00008a010404,Zm00008a010405 simMerged
Zm00008a010405_T01.v1.1.exon.1 chr02 236195228 236195623 Zm00008a010404c 236195228 236197059 Zm00008a010404c Zm00008a010404,Zm00008a010405 simMerged
Zm00008a010405_T01.v1.1.exon.2 chr02 236196113 236196178 Zm00008a010405 236195228 236197059 Zm00008a010404c Zm00008a010404,Zm00008a010405 simMerged
Zm00008a010405_T01.v1.1.exon.2 chr02 236196113 236196178 Zm00008a010404c 236195228 236197059 Zm00008a010404c Zm00008a010404,Zm00008a010405 simMerged
Zm00008a010405_T01.v1.1.exon.3 chr02 236196263 236196612 Zm00008a010405 236195228 236197059 Zm00008a010404c Zm00008a010404,Zm00008a010405 simMerged
Zm00008a010405_T01.v1.1.exon.3 chr02 236196263 236196612 Zm00008a010404c 236195228 236197059 Zm00008a010404c Zm00008a010404,Zm00008a010405 simMerged
Zm00008a010405_T01.v1.1.exon.4 chr02 236196857 236196940 Zm00008a010405 236195228 236197059 Zm00008a010404c Zm00008a010404,Zm00008a010405 simMerged
Zm00008a010405_T01.v1.1.exon.4 chr02 236196857 236196940 Zm00008a010404c 236195228 236197059 Zm00008a010404c Zm00008a010404,Zm00008a010405 simMerged
Zm00008a010405_T01.v1.1.exon.5 chr02 236197017 236197059 Zm00008a010405 236195228 236197059 Zm00008a010404c Zm00008a010404,Zm00008a010405 simMerged
Zm00008a010405_T01.v1.1.exon.5 chr02 236197017 236197059 Zm00008a010404c 236195228 236197059 Zm00008a010404c Zm00008a010404,Zm00008a010405 simMerged
Zm00008a010408_T01.v1.1.exon.1 chr02 236314537 236314737 Zm00008a010408 236314537 236303626 Zm00008a010407c Zm00008a010407,Zm00008a010408 simMerged
Zm00008a010408_T01.v1.1.exon.1 chr02 236314537 236314737 Zm00008a010407c 236314537 236303626 Zm00008a010407c Zm00008a010407,Zm00008a010408 simMerged
Zm00008a010408_T01.v1.1.exon.2 chr02 236313057 236313154 Zm00008a010408 236314537 236303626 Zm00008a010407c Zm00008a010407,Zm00008a010408 simMerged
Zm00008a010408_T01.v1.1.exon.2 chr02 236313057 236313154 Zm00008a010407c 236314537 236303626 Zm00008a010407c Zm00008a010407,Zm00008a010408 simMerged
Zm00008a010408_T01.v1.1.exon.3 chr02 236308518 236309559 Zm00008a010408 236314537 236303626 Zm00008a010407c Zm00008a010407,Zm00008a010408 simMerged
Zm00008a010408_T01.v1.1.exon.3 chr02 236308518 236309559 Zm00008a010407c 236314537 236303626 Zm00008a010407c Zm00008a010407,Zm00008a010408 simMerged
Zm00008a010408_T01.v1.1.exon.4 chr02 236307433 236307942 Zm00008a010408 236314537 236303626 Zm00008a010407c Zm00008a010407,Zm00008a010408 simMerged
Zm00008a010408_T01.v1.1.exon.4 chr02 236307433 236307942 Zm00008a010407c 236314537 236303626 Zm00008a010407c Zm00008a010407,Zm00008a010408 simMerged
Zm00008a010408_T01.v1.1.exon.5 chr02 236306557 236306745 Zm00008a010408 236314537 236303626 Zm00008a010407c Zm00008a010407,Zm00008a010408 simMerged
Zm00008a010408_T01.v1.1.exon.5 chr02 236306557 236306745 Zm00008a010407c 236314537 236303626 Zm00008a010407c Zm00008a010407,Zm00008a010408 simMerged
Zm00008a010408_T01.v1.1.exon.6 chr02 236306350 236306483 Zm00008a010408 236314537 236303626 Zm00008a010407c Zm00008a010407,Zm00008a010408 simMerged
Zm00008a010408_T01.v1.1.exon.6 chr02 236306350 236306483 Zm00008a010407c 236314537 236303626 Zm00008a010407c Zm00008a010407,Zm00008a010408 simMerged
Zm00008a010408_T01.v1.1.exon.7 chr02 236303952 236304297 Zm00008a010408 236314537 236303626 Zm00008a010407c Zm00008a010407,Zm00008a010408 simMerged
Zm00008a010408_T01.v1.1.exon.7 chr02 236303952 236304297 Zm00008a010407c 236314537 236303626 Zm00008a010407c Zm00008a010407,Zm00008a010408 simMerged
Zm00008a010408_T01.v1.1.exon.8 chr02 236303593 236303626 Zm00008a010408 236314537 236303626 Zm00008a010407c Zm00008a010407,Zm00008a010408 simMerged
Zm00008a010408_T01.v1.1.exon.8 chr02 236303593 236303626 Zm00008a010407c 236314537 236303626 Zm00008a010407c Zm00008a010407,Zm00008a010408 simMerged
Zm00008a010410_T01.v1.1.exon.1 chr02 236417707 236418018 Zm00008a010410 236417707 236423761 Zm00008a010409c Zm00008a010409,Zm00008a010410 simMerged
Zm00008a010410_T01.v1.1.exon.1 chr02 236417707 236418018 Zm00008a010409c 236417707 236423761 Zm00008a010409c Zm00008a010409,Zm00008a010410 simMerged
Zm00008a010410_T01.v1.1.exon.2 chr02 236418599 236418674 Zm00008a010410 236417707 236423761 Zm00008a010409c Zm00008a010409,Zm00008a010410 simMerged
Zm00008a010410_T01.v1.1.exon.2 chr02 236418599 236418674 Zm00008a010409c 236417707 236423761 Zm00008a010409c Zm00008a010409,Zm00008a010410 simMerged
Zm00008a010410_T01.v1.1.exon.3 chr02 236418771 236418855 Zm00008a010410 236417707 236423761 Zm00008a010409c Zm00008a010409,Zm00008a010410 simMerged
Zm00008a010410_T01.v1.1.exon.3 chr02 236418771 236418855 Zm00008a010409c 236417707 236423761 Zm00008a010409c Zm00008a010409,Zm00008a010410 simMerged
Zm00008a010410_T01.v1.1.exon.4 chr02 236419491 236419578 Zm00008a010410 236417707 236423761 Zm00008a010409c Zm00008a010409,Zm00008a010410 simMerged
Zm00008a010410_T01.v1.1.exon.4 chr02 236419491 236419578 Zm00008a010409c 236417707 236423761 Zm00008a010409c Zm00008a010409,Zm00008a010410 simMerged
Zm00008a010410_T01.v1.1.exon.5 chr02 236419766 236420053 Zm00008a010410 236417707 236423761 Zm00008a010409c Zm00008a010409,Zm00008a010410 simMerged
Zm00008a010410_T01.v1.1.exon.5 chr02 236419766 236420053 Zm00008a010409c 236417707 236423761 Zm00008a010409c Zm00008a010409,Zm00008a010410 simMerged
Zm00008a010410_T01.v1.1.exon.6 chr02 236420129 236420257 Zm00008a010410 236417707 236423761 Zm00008a010409c Zm00008a010409,Zm00008a010410 simMerged
Zm00008a010410_T01.v1.1.exon.6 chr02 236420129 236420257 Zm00008a010409c 236417707 236423761 Zm00008a010409c Zm00008a010409,Zm00008a010410 simMerged
Zm00008a010410_T01.v1.1.exon.7 chr02 236420870 236421043 Zm00008a010410 236417707 236423761 Zm00008a010409c Zm00008a010409,Zm00008a010410 simMerged
Zm00008a010410_T01.v1.1.exon.7 chr02 236420870 236421043 Zm00008a010409c 236417707 236423761 Zm00008a010409c Zm00008a010409,Zm00008a010410 simMerged
Zm00008a010410_T01.v1.1.exon.8 chr02 236422363 236422470 Zm00008a010410 236417707 236423761 Zm00008a010409c Zm00008a010409,Zm00008a010410 simMerged
Zm00008a010410_T01.v1.1.exon.8 chr02 236422363 236422470 Zm00008a010409c 236417707 236423761 Zm00008a010409c Zm00008a010409,Zm00008a010410 simMerged
Zm00008a010410_T01.v1.1.exon.9 chr02 236423060 236423761 Zm00008a010410 236417707 236423761 Zm00008a010409c Zm00008a010409,Zm00008a010410 simMerged
Zm00008a010410_T01.v1.1.exon.9 chr02 236423060 236423761 Zm00008a010409c 236417707 236423761 Zm00008a010409c Zm00008a010409,Zm00008a010410 simMerged
Zm00008a010421_T01.v1.1.exon.1 chr02 236627928 236628878 Zm00008a010421 236627928 236628878 Zm00008a010420c Zm00008a010420,Zm00008a010421 simMerged
Zm00008a010421_T01.v1.1.exon.1 chr02 236627928 236628878 Zm00008a010420c 236627928 236628878 Zm00008a010420c Zm00008a010420,Zm00008a010421 simMerged
Zm00008a010424_T01.v1.1.exon.1 chr02 236671898 236672079 Zm00008a010424 236671898 236664857 Zm00008a010423c Zm00008a010423,Zm00008a010424 simMerged
Zm00008a010424_T01.v1.1.exon.1 chr02 236671898 236672079 Zm00008a010423c 236671898 236664857 Zm00008a010423c Zm00008a010423,Zm00008a010424 simMerged
Zm00008a010424_T01.v1.1.exon.2 chr02 236671710 236671788 Zm00008a010424 236671898 236664857 Zm00008a010423c Zm00008a010423,Zm00008a010424 simMerged
Zm00008a010424_T01.v1.1.exon.2 chr02 236671710 236671788 Zm00008a010423c 236671898 236664857 Zm00008a010423c Zm00008a010423,Zm00008a010424 simMerged
Zm00008a010424_T01.v1.1.exon.3 chr02 236671418 236671592 Zm00008a010424 236671898 236664857 Zm00008a010423c Zm00008a010423,Zm00008a010424 simMerged
Zm00008a010424_T01.v1.1.exon.3 chr02 236671418 236671592 Zm00008a010423c 236671898 236664857 Zm00008a010423c Zm00008a010423,Zm00008a010424 simMerged
Zm00008a010424_T01.v1.1.exon.4 chr02 236671153 236671182 Zm00008a010424 236671898 236664857 Zm00008a010423c Zm00008a010423,Zm00008a010424 simMerged
Zm00008a010424_T01.v1.1.exon.4 chr02 236671153 236671182 Zm00008a010423c 236671898 236664857 Zm00008a010423c Zm00008a010423,Zm00008a010424 simMerged
Zm00008a010424_T01.v1.1.exon.5 chr02 236670921 236671071 Zm00008a010424 236671898 236664857 Zm00008a010423c Zm00008a010423,Zm00008a010424 simMerged
Zm00008a010424_T01.v1.1.exon.5 chr02 236670921 236671071 Zm00008a010423c 236671898 236664857 Zm00008a010423c Zm00008a010423,Zm00008a010424 simMerged
Zm00008a010424_T01.v1.1.exon.6 chr02 236670737 236670796 Zm00008a010424 236671898 236664857 Zm00008a010423c Zm00008a010423,Zm00008a010424 simMerged
Zm00008a010424_T01.v1.1.exon.6 chr02 236670737 236670796 Zm00008a010423c 236671898 236664857 Zm00008a010423c Zm00008a010423,Zm00008a010424 simMerged
Zm00008a010424_T01.v1.1.exon.7 chr02 236670328 236670478 Zm00008a010424 236671898 236664857 Zm00008a010423c Zm00008a010423,Zm00008a010424 simMerged
Zm00008a010424_T01.v1.1.exon.7 chr02 236670328 236670478 Zm00008a010423c 236671898 236664857 Zm00008a010423c Zm00008a010423,Zm00008a010424 simMerged
Zm00008a010424_T01.v1.1.exon.8 chr02 236670044 236670229 Zm00008a010424 236671898 236664857 Zm00008a010423c Zm00008a010423,Zm00008a010424 simMerged
Zm00008a010424_T01.v1.1.exon.8 chr02 236670044 236670229 Zm00008a010423c 236671898 236664857 Zm00008a010423c Zm00008a010423,Zm00008a010424 simMerged
Zm00008a010424_T01.v1.1.exon.9 chr02 236669501 236669967 Zm00008a010424 236671898 236664857 Zm00008a010423c Zm00008a010423,Zm00008a010424 simMerged
Zm00008a010424_T01.v1.1.exon.9 chr02 236669501 236669967 Zm00008a010423c 236671898 236664857 Zm00008a010423c Zm00008a010423,Zm00008a010424 simMerged
Zm00008a010424_T01.v1.1.exon.10 chr02 236663706 236664857 Zm00008a010424 236671898 236664857 Zm00008a010423c Zm00008a010423,Zm00008a010424 simMerged
Zm00008a010424_T01.v1.1.exon.10 chr02 236663706 236664857 Zm00008a010423c 236671898 236664857 Zm00008a010423c Zm00008a010423,Zm00008a010424 simMerged
Zm00008a010433_T01.v1.1.exon.1 chr02 236840930 236841326 Zm00008a010433 236840930 236835250 Zm00008a010432c Zm00008a010432,Zm00008a010433 simMerged
Zm00008a010433_T01.v1.1.exon.1 chr02 236840930 236841326 Zm00008a010432c 236840930 236835250 Zm00008a010432c Zm00008a010432,Zm00008a010433 simMerged
Zm00008a010433_T01.v1.1.exon.2 chr02 236840803 236840876 Zm00008a010433 236840930 236835250 Zm00008a010432c Zm00008a010432,Zm00008a010433 simMerged
Zm00008a010433_T01.v1.1.exon.2 chr02 236840803 236840876 Zm00008a010432c 236840930 236835250 Zm00008a010432c Zm00008a010432,Zm00008a010433 simMerged
Zm00008a010433_T01.v1.1.exon.3 chr02 236840055 236840251 Zm00008a010433 236840930 236835250 Zm00008a010432c Zm00008a010432,Zm00008a010433 simMerged
Zm00008a010433_T01.v1.1.exon.3 chr02 236840055 236840251 Zm00008a010432c 236840930 236835250 Zm00008a010432c Zm00008a010432,Zm00008a010433 simMerged
Zm00008a010433_T01.v1.1.exon.4 chr02 236839806 236839946 Zm00008a010433 236840930 236835250 Zm00008a010432c Zm00008a010432,Zm00008a010433 simMerged
Zm00008a010433_T01.v1.1.exon.4 chr02 236839806 236839946 Zm00008a010432c 236840930 236835250 Zm00008a010432c Zm00008a010432,Zm00008a010433 simMerged
Zm00008a010433_T01.v1.1.exon.5 chr02 236839572 236839702 Zm00008a010433 236840930 236835250 Zm00008a010432c Zm00008a010432,Zm00008a010433 simMerged
Zm00008a010433_T01.v1.1.exon.5 chr02 236839572 236839702 Zm00008a010432c 236840930 236835250 Zm00008a010432c Zm00008a010432,Zm00008a010433 simMerged
Zm00008a010433_T01.v1.1.exon.6 chr02 236839398 236839493 Zm00008a010433 236840930 236835250 Zm00008a010432c Zm00008a010432,Zm00008a010433 simMerged
Zm00008a010433_T01.v1.1.exon.6 chr02 236839398 236839493 Zm00008a010432c 236840930 236835250 Zm00008a010432c Zm00008a010432,Zm00008a010433 simMerged
Zm00008a010433_T01.v1.1.exon.7 chr02 236838987 236839096 Zm00008a010433 236840930 236835250 Zm00008a010432c Zm00008a010432,Zm00008a010433 simMerged
Zm00008a010433_T01.v1.1.exon.7 chr02 236838987 236839096 Zm00008a010432c 236840930 236835250 Zm00008a010432c Zm00008a010432,Zm00008a010433 simMerged
Zm00008a010433_T01.v1.1.exon.8 chr02 236838801 236838907 Zm00008a010433 236840930 236835250 Zm00008a010432c Zm00008a010432,Zm00008a010433 simMerged
Zm00008a010433_T01.v1.1.exon.8 chr02 236838801 236838907 Zm00008a010432c 236840930 236835250 Zm00008a010432c Zm00008a010432,Zm00008a010433 simMerged
Zm00008a010433_T01.v1.1.exon.9 chr02 236838576 236838711 Zm00008a010433 236840930 236835250 Zm00008a010432c Zm00008a010432,Zm00008a010433 simMerged
Zm00008a010433_T01.v1.1.exon.9 chr02 236838576 236838711 Zm00008a010432c 236840930 236835250 Zm00008a010432c Zm00008a010432,Zm00008a010433 simMerged
Zm00008a010433_T01.v1.1.exon.10 chr02 236838378 236838494 Zm00008a010433 236840930 236835250 Zm00008a010432c Zm00008a010432,Zm00008a010433 simMerged
Zm00008a010433_T01.v1.1.exon.10 chr02 236838378 236838494 Zm00008a010432c 236840930 236835250 Zm00008a010432c Zm00008a010432,Zm00008a010433 simMerged
Zm00008a010433_T01.v1.1.exon.11 chr02 236837808 236837915 Zm00008a010433 236840930 236835250 Zm00008a010432c Zm00008a010432,Zm00008a010433 simMerged
Zm00008a010433_T01.v1.1.exon.11 chr02 236837808 236837915 Zm00008a010432c 236840930 236835250 Zm00008a010432c Zm00008a010432,Zm00008a010433 simMerged
Zm00008a010433_T01.v1.1.exon.12 chr02 236837648 236837719 Zm00008a010433 236840930 236835250 Zm00008a010432c Zm00008a010432,Zm00008a010433 simMerged
Zm00008a010433_T01.v1.1.exon.12 chr02 236837648 236837719 Zm00008a010432c 236840930 236835250 Zm00008a010432c Zm00008a010432,Zm00008a010433 simMerged
Zm00008a010433_T01.v1.1.exon.13 chr02 236837375 236837494 Zm00008a010433 236840930 236835250 Zm00008a010432c Zm00008a010432,Zm00008a010433 simMerged
Zm00008a010433_T01.v1.1.exon.13 chr02 236837375 236837494 Zm00008a010432c 236840930 236835250 Zm00008a010432c Zm00008a010432,Zm00008a010433 simMerged
Zm00008a010433_T01.v1.1.exon.14 chr02 236837144 236837282 Zm00008a010433 236840930 236835250 Zm00008a010432c Zm00008a010432,Zm00008a010433 simMerged
Zm00008a010433_T01.v1.1.exon.14 chr02 236837144 236837282 Zm00008a010432c 236840930 236835250 Zm00008a010432c Zm00008a010432,Zm00008a010433 simMerged
Zm00008a010433_T01.v1.1.exon.15 chr02 236836798 236836913 Zm00008a010433 236840930 236835250 Zm00008a010432c Zm00008a010432,Zm00008a010433 simMerged
Zm00008a010433_T01.v1.1.exon.15 chr02 236836798 236836913 Zm00008a010432c 236840930 236835250 Zm00008a010432c Zm00008a010432,Zm00008a010433 simMerged
Zm00008a010433_T01.v1.1.exon.16 chr02 236836572 236836712 Zm00008a010433 236840930 236835250 Zm00008a010432c Zm00008a010432,Zm00008a010433 simMerged
Zm00008a010433_T01.v1.1.exon.16 chr02 236836572 236836712 Zm00008a010432c 236840930 236835250 Zm00008a010432c Zm00008a010432,Zm00008a010433 simMerged
Zm00008a010433_T01.v1.1.exon.17 chr02 236836352 236836455 Zm00008a010433 236840930 236835250 Zm00008a010432c Zm00008a010432,Zm00008a010433 simMerged
Zm00008a010433_T01.v1.1.exon.17 chr02 236836352 236836455 Zm00008a010432c 236840930 236835250 Zm00008a010432c Zm00008a010432,Zm00008a010433 simMerged
Zm00008a010433_T01.v1.1.exon.18 chr02 236836219 236836281 Zm00008a010433 236840930 236835250 Zm00008a010432c Zm00008a010432,Zm00008a010433 simMerged
Zm00008a010433_T01.v1.1.exon.18 chr02 236836219 236836281 Zm00008a010432c 236840930 236835250 Zm00008a010432c Zm00008a010432,Zm00008a010433 simMerged
Zm00008a010433_T01.v1.1.exon.19 chr02 236835934 236836133 Zm00008a010433 236840930 236835250 Zm00008a010432c Zm00008a010432,Zm00008a010433 simMerged
Zm00008a010433_T01.v1.1.exon.19 chr02 236835934 236836133 Zm00008a010432c 236840930 236835250 Zm00008a010432c Zm00008a010432,Zm00008a010433 simMerged
Zm00008a010433_T01.v1.1.exon.20 chr02 236835641 236835714 Zm00008a010433 236840930 236835250 Zm00008a010432c Zm00008a010432,Zm00008a010433 simMerged
Zm00008a010433_T01.v1.1.exon.20 chr02 236835641 236835714 Zm00008a010432c 236840930 236835250 Zm00008a010432c Zm00008a010432,Zm00008a010433 simMerged
Zm00008a010433_T01.v1.1.exon.21 chr02 236835473 236835567 Zm00008a010433 236840930 236835250 Zm00008a010432c Zm00008a010432,Zm00008a010433 simMerged
Zm00008a010433_T01.v1.1.exon.21 chr02 236835473 236835567 Zm00008a010432c 236840930 236835250 Zm00008a010432c Zm00008a010432,Zm00008a010433 simMerged
Zm00008a010433_T01.v1.1.exon.22 chr02 236835357 236835388 Zm00008a010433 236840930 236835250 Zm00008a010432c Zm00008a010432,Zm00008a010433 simMerged
Zm00008a010433_T01.v1.1.exon.22 chr02 236835357 236835388 Zm00008a010432c 236840930 236835250 Zm00008a010432c Zm00008a010432,Zm00008a010433 simMerged
Zm00008a010433_T01.v1.1.exon.23 chr02 236835084 236835250 Zm00008a010433 236840930 236835250 Zm00008a010432c Zm00008a010432,Zm00008a010433 simMerged
Zm00008a010433_T01.v1.1.exon.23 chr02 236835084 236835250 Zm00008a010432c 236840930 236835250 Zm00008a010432c Zm00008a010432,Zm00008a010433 simMerged
Zm00008a010436_T01.v1.1.exon.1 chr02 236882054 236882085 Zm00008a010436 236882054 236877753 Zm00008a010435c Zm00008a010435,Zm00008a010436 simMerged
Zm00008a010436_T01.v1.1.exon.1 chr02 236882054 236882085 Zm00008a010435c 236882054 236877753 Zm00008a010435c Zm00008a010435,Zm00008a010436 simMerged
Zm00008a010436_T01.v1.1.exon.2 chr02 236878383 236878428 Zm00008a010436 236882054 236877753 Zm00008a010435c Zm00008a010435,Zm00008a010436 simMerged
Zm00008a010436_T01.v1.1.exon.2 chr02 236878383 236878428 Zm00008a010435c 236882054 236877753 Zm00008a010435c Zm00008a010435,Zm00008a010436 simMerged
Zm00008a010436_T01.v1.1.exon.3 chr02 236878002 236878070 Zm00008a010436 236882054 236877753 Zm00008a010435c Zm00008a010435,Zm00008a010436 simMerged
Zm00008a010436_T01.v1.1.exon.3 chr02 236878002 236878070 Zm00008a010435c 236882054 236877753 Zm00008a010435c Zm00008a010435,Zm00008a010436 simMerged
Zm00008a010436_T01.v1.1.exon.4 chr02 236877601 236877753 Zm00008a010436 236882054 236877753 Zm00008a010435c Zm00008a010435,Zm00008a010436 simMerged
Zm00008a010436_T01.v1.1.exon.4 chr02 236877601 236877753 Zm00008a010435c 236882054 236877753 Zm00008a010435c Zm00008a010435,Zm00008a010436 simMerged
Zm00008a010438_T01.v1.1.exon.1 chr02 236930048 236930447 Zm00008a010438 236930048 236929300 Zm00008a010437c Zm00008a010437,Zm00008a010438 simMerged
Zm00008a010438_T01.v1.1.exon.1 chr02 236930048 236930447 Zm00008a010437c 236930048 236929300 Zm00008a010437c Zm00008a010437,Zm00008a010438 simMerged
Zm00008a010438_T01.v1.1.exon.2 chr02 236929715 236929950 Zm00008a010438 236930048 236929300 Zm00008a010437c Zm00008a010437,Zm00008a010438 simMerged
Zm00008a010438_T01.v1.1.exon.2 chr02 236929715 236929950 Zm00008a010437c 236930048 236929300 Zm00008a010437c Zm00008a010437,Zm00008a010438 simMerged
Zm00008a010438_T01.v1.1.exon.3 chr02 236928914 236929300 Zm00008a010438 236930048 236929300 Zm00008a010437c Zm00008a010437,Zm00008a010438 simMerged
Zm00008a010438_T01.v1.1.exon.3 chr02 236928914 236929300 Zm00008a010437c 236930048 236929300 Zm00008a010437c Zm00008a010437,Zm00008a010438 simMerged
Zm00008a010441_T01.v1.1.exon.1 chr02 236962681 236962700 Zm00008a010441 236962681 236958627 Zm00008a010440c Zm00008a010440,Zm00008a010441 simMerged
Zm00008a010441_T01.v1.1.exon.1 chr02 236962681 236962700 Zm00008a010440c 236962681 236958627 Zm00008a010440c Zm00008a010440,Zm00008a010441 simMerged
Zm00008a010441_T01.v1.1.exon.2 chr02 236959436 236960170 Zm00008a010441 236962681 236958627 Zm00008a010440c Zm00008a010440,Zm00008a010441 simMerged
Zm00008a010441_T01.v1.1.exon.2 chr02 236959436 236960170 Zm00008a010440c 236962681 236958627 Zm00008a010440c Zm00008a010440,Zm00008a010441 simMerged
Zm00008a010441_T01.v1.1.exon.3 chr02 236958715 236959341 Zm00008a010441 236962681 236958627 Zm00008a010440c Zm00008a010440,Zm00008a010441 simMerged
Zm00008a010441_T01.v1.1.exon.3 chr02 236958715 236959341 Zm00008a010440c 236962681 236958627 Zm00008a010440c Zm00008a010440,Zm00008a010441 simMerged
Zm00008a010441_T01.v1.1.exon.4 chr02 236958000 236958627 Zm00008a010441 236962681 236958627 Zm00008a010440c Zm00008a010440,Zm00008a010441 simMerged
Zm00008a010441_T01.v1.1.exon.4 chr02 236958000 236958627 Zm00008a010440c 236962681 236958627 Zm00008a010440c Zm00008a010440,Zm00008a010441 simMerged
Zm00008a010444_T01.v1.1.exon.1 chr02 236996600 236997148 Zm00008a010444 236996600 236986578 Zm00008a010443c Zm00008a010443,Zm00008a010444 simMerged
Zm00008a010444_T01.v1.1.exon.1 chr02 236996600 236997148 Zm00008a010443c 236996600 236986578 Zm00008a010443c Zm00008a010443,Zm00008a010444 simMerged
Zm00008a010444_T01.v1.1.exon.2 chr02 236996125 236996220 Zm00008a010444 236996600 236986578 Zm00008a010443c Zm00008a010443,Zm00008a010444 simMerged
Zm00008a010444_T01.v1.1.exon.2 chr02 236996125 236996220 Zm00008a010443c 236996600 236986578 Zm00008a010443c Zm00008a010443,Zm00008a010444 simMerged
Zm00008a010444_T01.v1.1.exon.3 chr02 236995935 236996001 Zm00008a010444 236996600 236986578 Zm00008a010443c Zm00008a010443,Zm00008a010444 simMerged
Zm00008a010444_T01.v1.1.exon.3 chr02 236995935 236996001 Zm00008a010443c 236996600 236986578 Zm00008a010443c Zm00008a010443,Zm00008a010444 simMerged
Zm00008a010444_T01.v1.1.exon.4 chr02 236995029 236995236 Zm00008a010444 236996600 236986578 Zm00008a010443c Zm00008a010443,Zm00008a010444 simMerged
Zm00008a010444_T01.v1.1.exon.4 chr02 236995029 236995236 Zm00008a010443c 236996600 236986578 Zm00008a010443c Zm00008a010443,Zm00008a010444 simMerged
Zm00008a010444_T01.v1.1.exon.5 chr02 236993740 236993909 Zm00008a010444 236996600 236986578 Zm00008a010443c Zm00008a010443,Zm00008a010444 simMerged
Zm00008a010444_T01.v1.1.exon.5 chr02 236993740 236993909 Zm00008a010443c 236996600 236986578 Zm00008a010443c Zm00008a010443,Zm00008a010444 simMerged
Zm00008a010444_T01.v1.1.exon.6 chr02 236993562 236993639 Zm00008a010444 236996600 236986578 Zm00008a010443c Zm00008a010443,Zm00008a010444 simMerged
Zm00008a010444_T01.v1.1.exon.6 chr02 236993562 236993639 Zm00008a010443c 236996600 236986578 Zm00008a010443c Zm00008a010443,Zm00008a010444 simMerged
Zm00008a010444_T01.v1.1.exon.7 chr02 236990196 236990328 Zm00008a010444 236996600 236986578 Zm00008a010443c Zm00008a010443,Zm00008a010444 simMerged
Zm00008a010444_T01.v1.1.exon.7 chr02 236990196 236990328 Zm00008a010443c 236996600 236986578 Zm00008a010443c Zm00008a010443,Zm00008a010444 simMerged
Zm00008a010444_T01.v1.1.exon.8 chr02 236990029 236990120 Zm00008a010444 236996600 236986578 Zm00008a010443c Zm00008a010443,Zm00008a010444 simMerged
Zm00008a010444_T01.v1.1.exon.8 chr02 236990029 236990120 Zm00008a010443c 236996600 236986578 Zm00008a010443c Zm00008a010443,Zm00008a010444 simMerged
Zm00008a010444_T01.v1.1.exon.9 chr02 236988715 236988771 Zm00008a010444 236996600 236986578 Zm00008a010443c Zm00008a010443,Zm00008a010444 simMerged
Zm00008a010444_T01.v1.1.exon.9 chr02 236988715 236988771 Zm00008a010443c 236996600 236986578 Zm00008a010443c Zm00008a010443,Zm00008a010444 simMerged
Zm00008a010444_T01.v1.1.exon.10 chr02 236986656 236986727 Zm00008a010444 236996600 236986578 Zm00008a010443c Zm00008a010443,Zm00008a010444 simMerged
Zm00008a010444_T01.v1.1.exon.10 chr02 236986656 236986727 Zm00008a010443c 236996600 236986578 Zm00008a010443c Zm00008a010443,Zm00008a010444 simMerged
Zm00008a010444_T01.v1.1.exon.11 chr02 236986094 236986578 Zm00008a010444 236996600 236986578 Zm00008a010443c Zm00008a010443,Zm00008a010444 simMerged
Zm00008a010444_T01.v1.1.exon.11 chr02 236986094 236986578 Zm00008a010443c 236996600 236986578 Zm00008a010443c Zm00008a010443,Zm00008a010444 simMerged
Zm00008a010448_T01.v1.1.exon.1 chr02 237049331 237049411 Zm00008a010448 237049331 237091962 Zm00008a010447c Zm00008a010447,Zm00008a010448 simMerged
Zm00008a010448_T01.v1.1.exon.1 chr02 237049331 237049411 Zm00008a010447c 237049331 237091962 Zm00008a010447c Zm00008a010447,Zm00008a010448 simMerged
Zm00008a010448_T01.v1.1.exon.2 chr02 237090196 237090347 Zm00008a010448 237049331 237091962 Zm00008a010447c Zm00008a010447,Zm00008a010448 simMerged
Zm00008a010448_T01.v1.1.exon.2 chr02 237090196 237090347 Zm00008a010447c 237049331 237091962 Zm00008a010447c Zm00008a010447,Zm00008a010448 simMerged
Zm00008a010448_T01.v1.1.exon.3 chr02 237090413 237090470 Zm00008a010448 237049331 237091962 Zm00008a010447c Zm00008a010447,Zm00008a010448 simMerged
Zm00008a010448_T01.v1.1.exon.3 chr02 237090413 237090470 Zm00008a010447c 237049331 237091962 Zm00008a010447c Zm00008a010447,Zm00008a010448 simMerged
Zm00008a010448_T01.v1.1.exon.4 chr02 237091303 237091962 Zm00008a010448 237049331 237091962 Zm00008a010447c Zm00008a010447,Zm00008a010448 simMerged
Zm00008a010448_T01.v1.1.exon.4 chr02 237091303 237091962 Zm00008a010447c 237049331 237091962 Zm00008a010447c Zm00008a010447,Zm00008a010448 simMerged
Zm00008a010457_T01.v1.1.exon.1 chr02 237312698 237312810 Zm00008a010457 237312698 237311998 Zm00008a010456c Zm00008a010456,Zm00008a010457 simMerged
Zm00008a010457_T01.v1.1.exon.1 chr02 237312698 237312810 Zm00008a010456c 237312698 237311998 Zm00008a010456c Zm00008a010456,Zm00008a010457 simMerged
Zm00008a010457_T01.v1.1.exon.2 chr02 237312540 237312588 Zm00008a010457 237312698 237311998 Zm00008a010456c Zm00008a010456,Zm00008a010457 simMerged
Zm00008a010457_T01.v1.1.exon.2 chr02 237312540 237312588 Zm00008a010456c 237312698 237311998 Zm00008a010456c Zm00008a010456,Zm00008a010457 simMerged
Zm00008a010457_T01.v1.1.exon.3 chr02 237312405 237312506 Zm00008a010457 237312698 237311998 Zm00008a010456c Zm00008a010456,Zm00008a010457 simMerged
Zm00008a010457_T01.v1.1.exon.3 chr02 237312405 237312506 Zm00008a010456c 237312698 237311998 Zm00008a010456c Zm00008a010456,Zm00008a010457 simMerged
Zm00008a010457_T01.v1.1.exon.4 chr02 237312269 237312336 Zm00008a010457 237312698 237311998 Zm00008a010456c Zm00008a010456,Zm00008a010457 simMerged
Zm00008a010457_T01.v1.1.exon.4 chr02 237312269 237312336 Zm00008a010456c 237312698 237311998 Zm00008a010456c Zm00008a010456,Zm00008a010457 simMerged
Zm00008a010457_T01.v1.1.exon.5 chr02 237311878 237311998 Zm00008a010457 237312698 237311998 Zm00008a010456c Zm00008a010456,Zm00008a010457 simMerged
Zm00008a010457_T01.v1.1.exon.5 chr02 237311878 237311998 Zm00008a010456c 237312698 237311998 Zm00008a010456c Zm00008a010456,Zm00008a010457 simMerged
Zm00008a010462_T01.v1.1.exon.1 chr02 237432840 237433194 Zm00008a010462 237432840 237432536 Zm00008a010461c Zm00008a010461,Zm00008a010462 simMerged
Zm00008a010462_T01.v1.1.exon.1 chr02 237432840 237433194 Zm00008a010461c 237432840 237432536 Zm00008a010461c Zm00008a010461,Zm00008a010462 simMerged
Zm00008a010462_T01.v1.1.exon.2 chr02 237432653 237432721 Zm00008a010462 237432840 237432536 Zm00008a010461c Zm00008a010461,Zm00008a010462 simMerged
Zm00008a010462_T01.v1.1.exon.2 chr02 237432653 237432721 Zm00008a010461c 237432840 237432536 Zm00008a010461c Zm00008a010461,Zm00008a010462 simMerged
Zm00008a010462_T01.v1.1.exon.3 chr02 237432370 237432536 Zm00008a010462 237432840 237432536 Zm00008a010461c Zm00008a010461,Zm00008a010462 simMerged
Zm00008a010462_T01.v1.1.exon.3 chr02 237432370 237432536 Zm00008a010461c 237432840 237432536 Zm00008a010461c Zm00008a010461,Zm00008a010462 simMerged
Zm00008a010481_T01.v1.1.exon.1 chr02 237827527 237828230 Zm00008a010481 237827527 237820387 Zm00008a010480c Zm00008a010480,Zm00008a010481 simMerged
Zm00008a010481_T01.v1.1.exon.1 chr02 237827527 237828230 Zm00008a010480c 237827527 237820387 Zm00008a010480c Zm00008a010480,Zm00008a010481 simMerged
Zm00008a010481_T01.v1.1.exon.2 chr02 237827368 237827446 Zm00008a010481 237827527 237820387 Zm00008a010480c Zm00008a010480,Zm00008a010481 simMerged
Zm00008a010481_T01.v1.1.exon.2 chr02 237827368 237827446 Zm00008a010480c 237827527 237820387 Zm00008a010480c Zm00008a010480,Zm00008a010481 simMerged
Zm00008a010481_T01.v1.1.exon.3 chr02 237827154 237827295 Zm00008a010481 237827527 237820387 Zm00008a010480c Zm00008a010480,Zm00008a010481 simMerged
Zm00008a010481_T01.v1.1.exon.3 chr02 237827154 237827295 Zm00008a010480c 237827527 237820387 Zm00008a010480c Zm00008a010480,Zm00008a010481 simMerged
Zm00008a010481_T01.v1.1.exon.4 chr02 237820125 237820387 Zm00008a010481 237827527 237820387 Zm00008a010480c Zm00008a010480,Zm00008a010481 simMerged
Zm00008a010481_T01.v1.1.exon.4 chr02 237820125 237820387 Zm00008a010480c 237827527 237820387 Zm00008a010480c Zm00008a010480,Zm00008a010481 simMerged
Zm00008a010488_T01.v1.1.exon.1 chr02 238036549 238036837 Zm00008a010488 238036549 238037671 Zm00008a010487c Zm00008a010487,Zm00008a010488 simMerged
Zm00008a010488_T01.v1.1.exon.1 chr02 238036549 238036837 Zm00008a010487c 238036549 238037671 Zm00008a010487c Zm00008a010487,Zm00008a010488 simMerged
Zm00008a010488_T01.v1.1.exon.2 chr02 238036918 238037137 Zm00008a010488 238036549 238037671 Zm00008a010487c Zm00008a010487,Zm00008a010488 simMerged
Zm00008a010488_T01.v1.1.exon.2 chr02 238036918 238037137 Zm00008a010487c 238036549 238037671 Zm00008a010487c Zm00008a010487,Zm00008a010488 simMerged
Zm00008a010488_T01.v1.1.exon.3 chr02 238037215 238037304 Zm00008a010488 238036549 238037671 Zm00008a010487c Zm00008a010487,Zm00008a010488 simMerged
Zm00008a010488_T01.v1.1.exon.3 chr02 238037215 238037304 Zm00008a010487c 238036549 238037671 Zm00008a010487c Zm00008a010487,Zm00008a010488 simMerged
Zm00008a010488_T01.v1.1.exon.4 chr02 238037401 238037466 Zm00008a010488 238036549 238037671 Zm00008a010487c Zm00008a010487,Zm00008a010488 simMerged
Zm00008a010488_T01.v1.1.exon.4 chr02 238037401 238037466 Zm00008a010487c 238036549 238037671 Zm00008a010487c Zm00008a010487,Zm00008a010488 simMerged
Zm00008a010488_T01.v1.1.exon.5 chr02 238037552 238037671 Zm00008a010488 238036549 238037671 Zm00008a010487c Zm00008a010487,Zm00008a010488 simMerged
Zm00008a010488_T01.v1.1.exon.5 chr02 238037552 238037671 Zm00008a010487c 238036549 238037671 Zm00008a010487c Zm00008a010487,Zm00008a010488 simMerged
Zm00008a010491_T01.v1.1.exon.1 chr02 238110281 238110448 Zm00008a010491 238110281 238110866 Zm00008a010490c Zm00008a010490,Zm00008a010491 simMerged
Zm00008a010491_T01.v1.1.exon.1 chr02 238110281 238110448 Zm00008a010490c 238110281 238110866 Zm00008a010490c Zm00008a010490,Zm00008a010491 simMerged
Zm00008a010491_T01.v1.1.exon.2 chr02 238110626 238110710 Zm00008a010491 238110281 238110866 Zm00008a010490c Zm00008a010490,Zm00008a010491 simMerged
Zm00008a010491_T01.v1.1.exon.2 chr02 238110626 238110710 Zm00008a010490c 238110281 238110866 Zm00008a010490c Zm00008a010490,Zm00008a010491 simMerged
Zm00008a010491_T01.v1.1.exon.3 chr02 238110817 238110866 Zm00008a010491 238110281 238110866 Zm00008a010490c Zm00008a010490,Zm00008a010491 simMerged
Zm00008a010491_T01.v1.1.exon.3 chr02 238110817 238110866 Zm00008a010490c 238110281 238110866 Zm00008a010490c Zm00008a010490,Zm00008a010491 simMerged
Zm00008a010493_T01.v1.1.exon.1 chr02 238117783 238118634 Zm00008a010493 238117783 238118634 Zm00008a010492c Zm00008a010492,Zm00008a010493 simMerged
Zm00008a010493_T01.v1.1.exon.1 chr02 238117783 238118634 Zm00008a010492c 238117783 238118634 Zm00008a010492c Zm00008a010492,Zm00008a010493 simMerged
Zm00008a010502_T01.v1.1.exon.1 chr02 238374111 238374381 Zm00008a010502 238374111 238379669 Zm00008a010501c Zm00008a010501,Zm00008a010502 simMerged
Zm00008a010502_T01.v1.1.exon.1 chr02 238374111 238374381 Zm00008a010501c 238374111 238379669 Zm00008a010501c Zm00008a010501,Zm00008a010502 simMerged
Zm00008a010502_T01.v1.1.exon.2 chr02 238374469 238374564 Zm00008a010502 238374111 238379669 Zm00008a010501c Zm00008a010501,Zm00008a010502 simMerged
Zm00008a010502_T01.v1.1.exon.2 chr02 238374469 238374564 Zm00008a010501c 238374111 238379669 Zm00008a010501c Zm00008a010501,Zm00008a010502 simMerged
Zm00008a010502_T01.v1.1.exon.3 chr02 238376738 238376979 Zm00008a010502 238374111 238379669 Zm00008a010501c Zm00008a010501,Zm00008a010502 simMerged
Zm00008a010502_T01.v1.1.exon.3 chr02 238376738 238376979 Zm00008a010501c 238374111 238379669 Zm00008a010501c Zm00008a010501,Zm00008a010502 simMerged
Zm00008a010502_T01.v1.1.exon.4 chr02 238377151 238377231 Zm00008a010502 238374111 238379669 Zm00008a010501c Zm00008a010501,Zm00008a010502 simMerged
Zm00008a010502_T01.v1.1.exon.4 chr02 238377151 238377231 Zm00008a010501c 238374111 238379669 Zm00008a010501c Zm00008a010501,Zm00008a010502 simMerged
Zm00008a010502_T01.v1.1.exon.5 chr02 238377313 238377720 Zm00008a010502 238374111 238379669 Zm00008a010501c Zm00008a010501,Zm00008a010502 simMerged
Zm00008a010502_T01.v1.1.exon.5 chr02 238377313 238377720 Zm00008a010501c 238374111 238379669 Zm00008a010501c Zm00008a010501,Zm00008a010502 simMerged
Zm00008a010502_T01.v1.1.exon.6 chr02 238377992 238378079 Zm00008a010502 238374111 238379669 Zm00008a010501c Zm00008a010501,Zm00008a010502 simMerged
Zm00008a010502_T01.v1.1.exon.6 chr02 238377992 238378079 Zm00008a010501c 238374111 238379669 Zm00008a010501c Zm00008a010501,Zm00008a010502 simMerged
Zm00008a010502_T01.v1.1.exon.7 chr02 238378191 238379669 Zm00008a010502 238374111 238379669 Zm00008a010501c Zm00008a010501,Zm00008a010502 simMerged
Zm00008a010502_T01.v1.1.exon.7 chr02 238378191 238379669 Zm00008a010501c 238374111 238379669 Zm00008a010501c Zm00008a010501,Zm00008a010502 simMerged
Zm00008a010513_T01.v1.1.exon.1 chr02 238579914 238580123 Zm00008a010513 238579914 238610994 Zm00008a010512c Zm00008a010512,Zm00008a010513 simMerged
Zm00008a010513_T01.v1.1.exon.1 chr02 238579914 238580123 Zm00008a010512c 238579914 238610994 Zm00008a010512c Zm00008a010512,Zm00008a010513 simMerged
Zm00008a010513_T01.v1.1.exon.2 chr02 238580228 238580873 Zm00008a010513 238579914 238610994 Zm00008a010512c Zm00008a010512,Zm00008a010513 simMerged
Zm00008a010513_T01.v1.1.exon.2 chr02 238580228 238580873 Zm00008a010512c 238579914 238610994 Zm00008a010512c Zm00008a010512,Zm00008a010513 simMerged
Zm00008a010513_T01.v1.1.exon.3 chr02 238610801 238610994 Zm00008a010513 238579914 238610994 Zm00008a010512c Zm00008a010512,Zm00008a010513 simMerged
Zm00008a010513_T01.v1.1.exon.3 chr02 238610801 238610994 Zm00008a010512c 238579914 238610994 Zm00008a010512c Zm00008a010512,Zm00008a010513 simMerged
Zm00008a010517_T01.v1.1.exon.1 chr02 238665891 238666989 Zm00008a010517 238665891 238672188 Zm00008a010516c Zm00008a010516,Zm00008a010517 simMerged
Zm00008a010517_T01.v1.1.exon.1 chr02 238665891 238666989 Zm00008a010516c 238665891 238672188 Zm00008a010516c Zm00008a010516,Zm00008a010517 simMerged
Zm00008a010517_T01.v1.1.exon.2 chr02 238669956 238671500 Zm00008a010517 238665891 238672188 Zm00008a010516c Zm00008a010516,Zm00008a010517 simMerged
Zm00008a010517_T01.v1.1.exon.2 chr02 238669956 238671500 Zm00008a010516c 238665891 238672188 Zm00008a010516c Zm00008a010516,Zm00008a010517 simMerged
Zm00008a010517_T01.v1.1.exon.3 chr02 238671596 238672188 Zm00008a010517 238665891 238672188 Zm00008a010516c Zm00008a010516,Zm00008a010517 simMerged
Zm00008a010517_T01.v1.1.exon.3 chr02 238671596 238672188 Zm00008a010516c 238665891 238672188 Zm00008a010516c Zm00008a010516,Zm00008a010517 simMerged
Zm00008a010539_T01.v1.1.exon.1 chr02 239737635 239738584 Zm00008a010539 239737635 239740234 Zm00008a010538c Zm00008a010538,Zm00008a010539 simMerged
Zm00008a010539_T01.v1.1.exon.1 chr02 239737635 239738584 Zm00008a010538c 239737635 239740234 Zm00008a010538c Zm00008a010538,Zm00008a010539 simMerged
Zm00008a010539_T01.v1.1.exon.2 chr02 239739958 239740234 Zm00008a010539 239737635 239740234 Zm00008a010538c Zm00008a010538,Zm00008a010539 simMerged
Zm00008a010539_T01.v1.1.exon.2 chr02 239739958 239740234 Zm00008a010538c 239737635 239740234 Zm00008a010538c Zm00008a010538,Zm00008a010539 simMerged
Zm00008a010550_T01.v1.1.exon.1 chr02 240076827 240077241 Zm00008a010550 240076827 240076077 Zm00008a010549c Zm00008a010549,Zm00008a010550 simMerged
Zm00008a010550_T01.v1.1.exon.1 chr02 240076827 240077241 Zm00008a010549c 240076827 240076077 Zm00008a010549c Zm00008a010549,Zm00008a010550 simMerged
Zm00008a010550_T01.v1.1.exon.2 chr02 240076579 240076730 Zm00008a010550 240076827 240076077 Zm00008a010549c Zm00008a010549,Zm00008a010550 simMerged
Zm00008a010550_T01.v1.1.exon.2 chr02 240076579 240076730 Zm00008a010549c 240076827 240076077 Zm00008a010549c Zm00008a010549,Zm00008a010550 simMerged
Zm00008a010550_T01.v1.1.exon.3 chr02 240076301 240076474 Zm00008a010550 240076827 240076077 Zm00008a010549c Zm00008a010549,Zm00008a010550 simMerged
Zm00008a010550_T01.v1.1.exon.3 chr02 240076301 240076474 Zm00008a010549c 240076827 240076077 Zm00008a010549c Zm00008a010549,Zm00008a010550 simMerged
Zm00008a010550_T01.v1.1.exon.4 chr02 240076154 240076214 Zm00008a010550 240076827 240076077 Zm00008a010549c Zm00008a010549,Zm00008a010550 simMerged
Zm00008a010550_T01.v1.1.exon.4 chr02 240076154 240076214 Zm00008a010549c 240076827 240076077 Zm00008a010549c Zm00008a010549,Zm00008a010550 simMerged
Zm00008a010550_T01.v1.1.exon.5 chr02 240075828 240076077 Zm00008a010550 240076827 240076077 Zm00008a010549c Zm00008a010549,Zm00008a010550 simMerged
Zm00008a010550_T01.v1.1.exon.5 chr02 240075828 240076077 Zm00008a010549c 240076827 240076077 Zm00008a010549c Zm00008a010549,Zm00008a010550 simMerged
Zm00008a010552_T01.v1.1.exon.1 chr02 240168232 240168593 Zm00008a010552 240168232 240164145 Zm00008a010551c Zm00008a010551,Zm00008a010552 simMerged
Zm00008a010552_T01.v1.1.exon.1 chr02 240168232 240168593 Zm00008a010551c 240168232 240164145 Zm00008a010551c Zm00008a010551,Zm00008a010552 simMerged
Zm00008a010552_T01.v1.1.exon.2 chr02 240166598 240166727 Zm00008a010552 240168232 240164145 Zm00008a010551c Zm00008a010551,Zm00008a010552 simMerged
Zm00008a010552_T01.v1.1.exon.2 chr02 240166598 240166727 Zm00008a010551c 240168232 240164145 Zm00008a010551c Zm00008a010551,Zm00008a010552 simMerged
Zm00008a010552_T01.v1.1.exon.3 chr02 240166255 240166449 Zm00008a010552 240168232 240164145 Zm00008a010551c Zm00008a010551,Zm00008a010552 simMerged
Zm00008a010552_T01.v1.1.exon.3 chr02 240166255 240166449 Zm00008a010551c 240168232 240164145 Zm00008a010551c Zm00008a010551,Zm00008a010552 simMerged
Zm00008a010552_T01.v1.1.exon.4 chr02 240165069 240165226 Zm00008a010552 240168232 240164145 Zm00008a010551c Zm00008a010551,Zm00008a010552 simMerged
Zm00008a010552_T01.v1.1.exon.4 chr02 240165069 240165226 Zm00008a010551c 240168232 240164145 Zm00008a010551c Zm00008a010551,Zm00008a010552 simMerged
Zm00008a010552_T01.v1.1.exon.5 chr02 240164916 240165006 Zm00008a010552 240168232 240164145 Zm00008a010551c Zm00008a010551,Zm00008a010552 simMerged
Zm00008a010552_T01.v1.1.exon.5 chr02 240164916 240165006 Zm00008a010551c 240168232 240164145 Zm00008a010551c Zm00008a010551,Zm00008a010552 simMerged
Zm00008a010552_T01.v1.1.exon.6 chr02 240164734 240164799 Zm00008a010552 240168232 240164145 Zm00008a010551c Zm00008a010551,Zm00008a010552 simMerged
Zm00008a010552_T01.v1.1.exon.6 chr02 240164734 240164799 Zm00008a010551c 240168232 240164145 Zm00008a010551c Zm00008a010551,Zm00008a010552 simMerged
Zm00008a010552_T01.v1.1.exon.7 chr02 240164224 240164292 Zm00008a010552 240168232 240164145 Zm00008a010551c Zm00008a010551,Zm00008a010552 simMerged
Zm00008a010552_T01.v1.1.exon.7 chr02 240164224 240164292 Zm00008a010551c 240168232 240164145 Zm00008a010551c Zm00008a010551,Zm00008a010552 simMerged
Zm00008a010552_T01.v1.1.exon.8 chr02 240163836 240164145 Zm00008a010552 240168232 240164145 Zm00008a010551c Zm00008a010551,Zm00008a010552 simMerged
Zm00008a010552_T01.v1.1.exon.8 chr02 240163836 240164145 Zm00008a010551c 240168232 240164145 Zm00008a010551c Zm00008a010551,Zm00008a010552 simMerged
Zm00008a010555_T01.v1.1.exon.1 chr02 240186599 240187077 Zm00008a010555 240186599 240181623 Zm00008a010554c Zm00008a010554,Zm00008a010555 simMerged
Zm00008a010555_T01.v1.1.exon.1 chr02 240186599 240187077 Zm00008a010554c 240186599 240181623 Zm00008a010554c Zm00008a010554,Zm00008a010555 simMerged
Zm00008a010555_T01.v1.1.exon.2 chr02 240186211 240186429 Zm00008a010555 240186599 240181623 Zm00008a010554c Zm00008a010554,Zm00008a010555 simMerged
Zm00008a010555_T01.v1.1.exon.2 chr02 240186211 240186429 Zm00008a010554c 240186599 240181623 Zm00008a010554c Zm00008a010554,Zm00008a010555 simMerged
Zm00008a010555_T01.v1.1.exon.3 chr02 240183564 240185967 Zm00008a010555 240186599 240181623 Zm00008a010554c Zm00008a010554,Zm00008a010555 simMerged
Zm00008a010555_T01.v1.1.exon.3 chr02 240183564 240185967 Zm00008a010554c 240186599 240181623 Zm00008a010554c Zm00008a010554,Zm00008a010555 simMerged
Zm00008a010555_T01.v1.1.exon.4 chr02 240183281 240183466 Zm00008a010555 240186599 240181623 Zm00008a010554c Zm00008a010554,Zm00008a010555 simMerged
Zm00008a010555_T01.v1.1.exon.4 chr02 240183281 240183466 Zm00008a010554c 240186599 240181623 Zm00008a010554c Zm00008a010554,Zm00008a010555 simMerged
Zm00008a010555_T01.v1.1.exon.5 chr02 240182978 240183147 Zm00008a010555 240186599 240181623 Zm00008a010554c Zm00008a010554,Zm00008a010555 simMerged
Zm00008a010555_T01.v1.1.exon.5 chr02 240182978 240183147 Zm00008a010554c 240186599 240181623 Zm00008a010554c Zm00008a010554,Zm00008a010555 simMerged
Zm00008a010555_T01.v1.1.exon.6 chr02 240180557 240181623 Zm00008a010555 240186599 240181623 Zm00008a010554c Zm00008a010554,Zm00008a010555 simMerged
Zm00008a010555_T01.v1.1.exon.6 chr02 240180557 240181623 Zm00008a010554c 240186599 240181623 Zm00008a010554c Zm00008a010554,Zm00008a010555 simMerged
Zm00008a010557_T01.v1.1.exon.1 chr02 240211712 240211981 Zm00008a010557 240211712 240211981 Zm00008a010556c Zm00008a010556,Zm00008a010557 simMerged
Zm00008a010557_T01.v1.1.exon.1 chr02 240211712 240211981 Zm00008a010556c 240211712 240211981 Zm00008a010556c Zm00008a010556,Zm00008a010557 simMerged
Zm00008a010579_T01.v1.1.exon.1 chr02 240699423 240699720 Zm00008a010579 240699423 240703625 Zm00008a010578c Zm00008a010578,Zm00008a010579 simMerged
Zm00008a010579_T01.v1.1.exon.1 chr02 240699423 240699720 Zm00008a010578c 240699423 240703625 Zm00008a010578c Zm00008a010578,Zm00008a010579 simMerged
Zm00008a010579_T01.v1.1.exon.2 chr02 240699826 240700283 Zm00008a010579 240699423 240703625 Zm00008a010578c Zm00008a010578,Zm00008a010579 simMerged
Zm00008a010579_T01.v1.1.exon.2 chr02 240699826 240700283 Zm00008a010578c 240699423 240703625 Zm00008a010578c Zm00008a010578,Zm00008a010579 simMerged
Zm00008a010579_T01.v1.1.exon.3 chr02 240700837 240700865 Zm00008a010579 240699423 240703625 Zm00008a010578c Zm00008a010578,Zm00008a010579 simMerged
Zm00008a010579_T01.v1.1.exon.3 chr02 240700837 240700865 Zm00008a010578c 240699423 240703625 Zm00008a010578c Zm00008a010578,Zm00008a010579 simMerged
Zm00008a010579_T01.v1.1.exon.4 chr02 240700976 240701058 Zm00008a010579 240699423 240703625 Zm00008a010578c Zm00008a010578,Zm00008a010579 simMerged
Zm00008a010579_T01.v1.1.exon.4 chr02 240700976 240701058 Zm00008a010578c 240699423 240703625 Zm00008a010578c Zm00008a010578,Zm00008a010579 simMerged
Zm00008a010579_T01.v1.1.exon.5 chr02 240701847 240701935 Zm00008a010579 240699423 240703625 Zm00008a010578c Zm00008a010578,Zm00008a010579 simMerged
Zm00008a010579_T01.v1.1.exon.5 chr02 240701847 240701935 Zm00008a010578c 240699423 240703625 Zm00008a010578c Zm00008a010578,Zm00008a010579 simMerged
Zm00008a010579_T01.v1.1.exon.6 chr02 240702043 240702116 Zm00008a010579 240699423 240703625 Zm00008a010578c Zm00008a010578,Zm00008a010579 simMerged
Zm00008a010579_T01.v1.1.exon.6 chr02 240702043 240702116 Zm00008a010578c 240699423 240703625 Zm00008a010578c Zm00008a010578,Zm00008a010579 simMerged
Zm00008a010579_T01.v1.1.exon.7 chr02 240702198 240702248 Zm00008a010579 240699423 240703625 Zm00008a010578c Zm00008a010578,Zm00008a010579 simMerged
Zm00008a010579_T01.v1.1.exon.7 chr02 240702198 240702248 Zm00008a010578c 240699423 240703625 Zm00008a010578c Zm00008a010578,Zm00008a010579 simMerged
Zm00008a010579_T01.v1.1.exon.8 chr02 240702345 240702384 Zm00008a010579 240699423 240703625 Zm00008a010578c Zm00008a010578,Zm00008a010579 simMerged
Zm00008a010579_T01.v1.1.exon.8 chr02 240702345 240702384 Zm00008a010578c 240699423 240703625 Zm00008a010578c Zm00008a010578,Zm00008a010579 simMerged
Zm00008a010579_T01.v1.1.exon.9 chr02 240702915 240703625 Zm00008a010579 240699423 240703625 Zm00008a010578c Zm00008a010578,Zm00008a010579 simMerged
Zm00008a010579_T01.v1.1.exon.9 chr02 240702915 240703625 Zm00008a010578c 240699423 240703625 Zm00008a010578c Zm00008a010578,Zm00008a010579 simMerged
Zm00008a010584_T01.v1.1.exon.1 chr02 240914129 240914334 Zm00008a010584 240914129 240913187 Zm00008a010583c Zm00008a010583,Zm00008a010584 simMerged
Zm00008a010584_T01.v1.1.exon.1 chr02 240914129 240914334 Zm00008a010583c 240914129 240913187 Zm00008a010583c Zm00008a010583,Zm00008a010584 simMerged
Zm00008a010584_T01.v1.1.exon.2 chr02 240912707 240913187 Zm00008a010584 240914129 240913187 Zm00008a010583c Zm00008a010583,Zm00008a010584 simMerged
Zm00008a010584_T01.v1.1.exon.2 chr02 240912707 240913187 Zm00008a010583c 240914129 240913187 Zm00008a010583c Zm00008a010583,Zm00008a010584 simMerged
Zm00008a010586_T01.v1.1.exon.1 chr03 142393 142782 Zm00008a010586 142393 130094 Zm00008a010585c Zm00008a010585,Zm00008a010586 simMerged
Zm00008a010586_T01.v1.1.exon.1 chr03 142393 142782 Zm00008a010585c 142393 130094 Zm00008a010585c Zm00008a010585,Zm00008a010586 simMerged
Zm00008a010586_T01.v1.1.exon.2 chr03 141788 141946 Zm00008a010586 142393 130094 Zm00008a010585c Zm00008a010585,Zm00008a010586 simMerged
Zm00008a010586_T01.v1.1.exon.2 chr03 141788 141946 Zm00008a010585c 142393 130094 Zm00008a010585c Zm00008a010585,Zm00008a010586 simMerged
Zm00008a010586_T01.v1.1.exon.3 chr03 132804 133288 Zm00008a010586 142393 130094 Zm00008a010585c Zm00008a010585,Zm00008a010586 simMerged
Zm00008a010586_T01.v1.1.exon.3 chr03 132804 133288 Zm00008a010585c 142393 130094 Zm00008a010585c Zm00008a010585,Zm00008a010586 simMerged
Zm00008a010586_T01.v1.1.exon.4 chr03 130146 130837 Zm00008a010586 142393 130094 Zm00008a010585c Zm00008a010585,Zm00008a010586 simMerged
Zm00008a010586_T01.v1.1.exon.4 chr03 130146 130837 Zm00008a010585c 142393 130094 Zm00008a010585c Zm00008a010585,Zm00008a010586 simMerged
Zm00008a010586_T01.v1.1.exon.5 chr03 129853 130094 Zm00008a010586 142393 130094 Zm00008a010585c Zm00008a010585,Zm00008a010586 simMerged
Zm00008a010586_T01.v1.1.exon.5 chr03 129853 130094 Zm00008a010585c 142393 130094 Zm00008a010585c Zm00008a010585,Zm00008a010586 simMerged
Zm00008a010589_T01.v1.1.exon.1 chr03 299022 299335 Zm00008a010589 299022 307749 Zm00008a010588c Zm00008a010588,Zm00008a010589 simMerged
Zm00008a010589_T01.v1.1.exon.1 chr03 299022 299335 Zm00008a010588c 299022 307749 Zm00008a010588c Zm00008a010588,Zm00008a010589 simMerged
Zm00008a010589_T01.v1.1.exon.2 chr03 299905 300051 Zm00008a010589 299022 307749 Zm00008a010588c Zm00008a010588,Zm00008a010589 simMerged
Zm00008a010589_T01.v1.1.exon.2 chr03 299905 300051 Zm00008a010588c 299022 307749 Zm00008a010588c Zm00008a010588,Zm00008a010589 simMerged
Zm00008a010589_T01.v1.1.exon.3 chr03 300466 300601 Zm00008a010589 299022 307749 Zm00008a010588c Zm00008a010588,Zm00008a010589 simMerged
Zm00008a010589_T01.v1.1.exon.3 chr03 300466 300601 Zm00008a010588c 299022 307749 Zm00008a010588c Zm00008a010588,Zm00008a010589 simMerged
Zm00008a010589_T01.v1.1.exon.4 chr03 300799 301002 Zm00008a010589 299022 307749 Zm00008a010588c Zm00008a010588,Zm00008a010589 simMerged
Zm00008a010589_T01.v1.1.exon.4 chr03 300799 301002 Zm00008a010588c 299022 307749 Zm00008a010588c Zm00008a010588,Zm00008a010589 simMerged
Zm00008a010589_T01.v1.1.exon.5 chr03 301533 301613 Zm00008a010589 299022 307749 Zm00008a010588c Zm00008a010588,Zm00008a010589 simMerged
Zm00008a010589_T01.v1.1.exon.5 chr03 301533 301613 Zm00008a010588c 299022 307749 Zm00008a010588c Zm00008a010588,Zm00008a010589 simMerged
Zm00008a010589_T01.v1.1.exon.6 chr03 304376 304767 Zm00008a010589 299022 307749 Zm00008a010588c Zm00008a010588,Zm00008a010589 simMerged
Zm00008a010589_T01.v1.1.exon.6 chr03 304376 304767 Zm00008a010588c 299022 307749 Zm00008a010588c Zm00008a010588,Zm00008a010589 simMerged
Zm00008a010589_T01.v1.1.exon.7 chr03 305476 305721 Zm00008a010589 299022 307749 Zm00008a010588c Zm00008a010588,Zm00008a010589 simMerged
Zm00008a010589_T01.v1.1.exon.7 chr03 305476 305721 Zm00008a010588c 299022 307749 Zm00008a010588c Zm00008a010588,Zm00008a010589 simMerged
Zm00008a010589_T01.v1.1.exon.8 chr03 306413 306737 Zm00008a010589 299022 307749 Zm00008a010588c Zm00008a010588,Zm00008a010589 simMerged
Zm00008a010589_T01.v1.1.exon.8 chr03 306413 306737 Zm00008a010588c 299022 307749 Zm00008a010588c Zm00008a010588,Zm00008a010589 simMerged
Zm00008a010589_T01.v1.1.exon.9 chr03 306922 307155 Zm00008a010589 299022 307749 Zm00008a010588c Zm00008a010588,Zm00008a010589 simMerged
Zm00008a010589_T01.v1.1.exon.9 chr03 306922 307155 Zm00008a010588c 299022 307749 Zm00008a010588c Zm00008a010588,Zm00008a010589 simMerged
Zm00008a010589_T01.v1.1.exon.10 chr03 307301 307749 Zm00008a010589 299022 307749 Zm00008a010588c Zm00008a010588,Zm00008a010589 simMerged
Zm00008a010589_T01.v1.1.exon.10 chr03 307301 307749 Zm00008a010588c 299022 307749 Zm00008a010588c Zm00008a010588,Zm00008a010589 simMerged
Zm00008a010595_T01.v1.1.exon.1 chr03 629535 629745 Zm00008a010595 629535 628375 Zm00008a010594c Zm00008a010594,Zm00008a010595 simMerged
Zm00008a010595_T01.v1.1.exon.1 chr03 629535 629745 Zm00008a010594c 629535 628375 Zm00008a010594c Zm00008a010594,Zm00008a010595 simMerged
Zm00008a010595_T01.v1.1.exon.2 chr03 628623 629152 Zm00008a010595 629535 628375 Zm00008a010594c Zm00008a010594,Zm00008a010595 simMerged
Zm00008a010595_T01.v1.1.exon.2 chr03 628623 629152 Zm00008a010594c 629535 628375 Zm00008a010594c Zm00008a010594,Zm00008a010595 simMerged
Zm00008a010595_T01.v1.1.exon.3 chr03 628453 628542 Zm00008a010595 629535 628375 Zm00008a010594c Zm00008a010594,Zm00008a010595 simMerged
Zm00008a010595_T01.v1.1.exon.3 chr03 628453 628542 Zm00008a010594c 629535 628375 Zm00008a010594c Zm00008a010594,Zm00008a010595 simMerged
Zm00008a010595_T01.v1.1.exon.4 chr03 628136 628375 Zm00008a010595 629535 628375 Zm00008a010594c Zm00008a010594,Zm00008a010595 simMerged
Zm00008a010595_T01.v1.1.exon.4 chr03 628136 628375 Zm00008a010594c 629535 628375 Zm00008a010594c Zm00008a010594,Zm00008a010595 simMerged
Zm00008a010602_T01.v1.1.exon.1 chr03 1181257 1181327 Zm00008a010602 1181257 1177258 Zm00008a010601c Zm00008a010601,Zm00008a010602 simMerged
Zm00008a010602_T01.v1.1.exon.1 chr03 1181257 1181327 Zm00008a010601c 1181257 1177258 Zm00008a010601c Zm00008a010601,Zm00008a010602 simMerged
Zm00008a010602_T01.v1.1.exon.2 chr03 1181086 1181203 Zm00008a010602 1181257 1177258 Zm00008a010601c Zm00008a010601,Zm00008a010602 simMerged
Zm00008a010602_T01.v1.1.exon.2 chr03 1181086 1181203 Zm00008a010601c 1181257 1177258 Zm00008a010601c Zm00008a010601,Zm00008a010602 simMerged
Zm00008a010602_T01.v1.1.exon.3 chr03 1176971 1177258 Zm00008a010602 1181257 1177258 Zm00008a010601c Zm00008a010601,Zm00008a010602 simMerged
Zm00008a010602_T01.v1.1.exon.3 chr03 1176971 1177258 Zm00008a010601c 1181257 1177258 Zm00008a010601c Zm00008a010601,Zm00008a010602 simMerged
Zm00008a010609_T01.v1.1.exon.1 chr03 1594538 1594714 Zm00008a010609 1594538 1596251 Zm00008a010608c Zm00008a010608,Zm00008a010609 simMerged
Zm00008a010609_T01.v1.1.exon.1 chr03 1594538 1594714 Zm00008a010608c 1594538 1596251 Zm00008a010608c Zm00008a010608,Zm00008a010609 simMerged
Zm00008a010609_T01.v1.1.exon.2 chr03 1595246 1595553 Zm00008a010609 1594538 1596251 Zm00008a010608c Zm00008a010608,Zm00008a010609 simMerged
Zm00008a010609_T01.v1.1.exon.2 chr03 1595246 1595553 Zm00008a010608c 1594538 1596251 Zm00008a010608c Zm00008a010608,Zm00008a010609 simMerged
Zm00008a010609_T01.v1.1.exon.3 chr03 1596137 1596251 Zm00008a010609 1594538 1596251 Zm00008a010608c Zm00008a010608,Zm00008a010609 simMerged
Zm00008a010609_T01.v1.1.exon.3 chr03 1596137 1596251 Zm00008a010608c 1594538 1596251 Zm00008a010608c Zm00008a010608,Zm00008a010609 simMerged
Zm00008a010614_T01.v1.1.exon.1 chr03 1625136 1625413 Zm00008a010614 1625136 1626843 Zm00008a010613c Zm00008a010613,Zm00008a010614 simMerged
Zm00008a010614_T01.v1.1.exon.1 chr03 1625136 1625413 Zm00008a010613c 1625136 1626843 Zm00008a010613c Zm00008a010613,Zm00008a010614 simMerged
Zm00008a010614_T01.v1.1.exon.2 chr03 1625483 1625649 Zm00008a010614 1625136 1626843 Zm00008a010613c Zm00008a010613,Zm00008a010614 simMerged
Zm00008a010614_T01.v1.1.exon.2 chr03 1625483 1625649 Zm00008a010613c 1625136 1626843 Zm00008a010613c Zm00008a010613,Zm00008a010614 simMerged
Zm00008a010614_T01.v1.1.exon.3 chr03 1626301 1626379 Zm00008a010614 1625136 1626843 Zm00008a010613c Zm00008a010613,Zm00008a010614 simMerged
Zm00008a010614_T01.v1.1.exon.3 chr03 1626301 1626379 Zm00008a010613c 1625136 1626843 Zm00008a010613c Zm00008a010613,Zm00008a010614 simMerged
Zm00008a010614_T01.v1.1.exon.4 chr03 1626396 1626672 Zm00008a010614 1625136 1626843 Zm00008a010613c Zm00008a010613,Zm00008a010614 simMerged
Zm00008a010614_T01.v1.1.exon.4 chr03 1626396 1626672 Zm00008a010613c 1625136 1626843 Zm00008a010613c Zm00008a010613,Zm00008a010614 simMerged
Zm00008a010614_T01.v1.1.exon.5 chr03 1626757 1626843 Zm00008a010614 1625136 1626843 Zm00008a010613c Zm00008a010613,Zm00008a010614 simMerged
Zm00008a010614_T01.v1.1.exon.5 chr03 1626757 1626843 Zm00008a010613c 1625136 1626843 Zm00008a010613c Zm00008a010613,Zm00008a010614 simMerged
Zm00008a010625_T01.v1.1.exon.1 chr03 1778269 1778434 Zm00008a010625 1778269 1779044 Zm00008a010624c Zm00008a010624,Zm00008a010625 simMerged
Zm00008a010625_T01.v1.1.exon.1 chr03 1778269 1778434 Zm00008a010624c 1778269 1779044 Zm00008a010624c Zm00008a010624,Zm00008a010625 simMerged
Zm00008a010625_T01.v1.1.exon.2 chr03 1778548 1778669 Zm00008a010625 1778269 1779044 Zm00008a010624c Zm00008a010624,Zm00008a010625 simMerged
Zm00008a010625_T01.v1.1.exon.2 chr03 1778548 1778669 Zm00008a010624c 1778269 1779044 Zm00008a010624c Zm00008a010624,Zm00008a010625 simMerged
Zm00008a010625_T01.v1.1.exon.3 chr03 1778785 1778828 Zm00008a010625 1778269 1779044 Zm00008a010624c Zm00008a010624,Zm00008a010625 simMerged
Zm00008a010625_T01.v1.1.exon.3 chr03 1778785 1778828 Zm00008a010624c 1778269 1779044 Zm00008a010624c Zm00008a010624,Zm00008a010625 simMerged
Zm00008a010625_T01.v1.1.exon.4 chr03 1778925 1779044 Zm00008a010625 1778269 1779044 Zm00008a010624c Zm00008a010624,Zm00008a010625 simMerged
Zm00008a010625_T01.v1.1.exon.4 chr03 1778925 1779044 Zm00008a010624c 1778269 1779044 Zm00008a010624c Zm00008a010624,Zm00008a010625 simMerged
Zm00008a010629_T01.v1.1.exon.1 chr03 1857728 1858042 Zm00008a010629 1857728 1854179 Zm00008a010628c Zm00008a010628,Zm00008a010629 simMerged
Zm00008a010629_T01.v1.1.exon.1 chr03 1857728 1858042 Zm00008a010628c 1857728 1854179 Zm00008a010628c Zm00008a010628,Zm00008a010629 simMerged
Zm00008a010629_T01.v1.1.exon.2 chr03 1857483 1857604 Zm00008a010629 1857728 1854179 Zm00008a010628c Zm00008a010628,Zm00008a010629 simMerged
Zm00008a010629_T01.v1.1.exon.2 chr03 1857483 1857604 Zm00008a010628c 1857728 1854179 Zm00008a010628c Zm00008a010628,Zm00008a010629 simMerged
Zm00008a010629_T01.v1.1.exon.3 chr03 1857278 1857364 Zm00008a010629 1857728 1854179 Zm00008a010628c Zm00008a010628,Zm00008a010629 simMerged
Zm00008a010629_T01.v1.1.exon.3 chr03 1857278 1857364 Zm00008a010628c 1857728 1854179 Zm00008a010628c Zm00008a010628,Zm00008a010629 simMerged
Zm00008a010629_T01.v1.1.exon.4 chr03 1857091 1857147 Zm00008a010629 1857728 1854179 Zm00008a010628c Zm00008a010628,Zm00008a010629 simMerged
Zm00008a010629_T01.v1.1.exon.4 chr03 1857091 1857147 Zm00008a010628c 1857728 1854179 Zm00008a010628c Zm00008a010628,Zm00008a010629 simMerged
Zm00008a010629_T01.v1.1.exon.5 chr03 1856631 1856786 Zm00008a010629 1857728 1854179 Zm00008a010628c Zm00008a010628,Zm00008a010629 simMerged
Zm00008a010629_T01.v1.1.exon.5 chr03 1856631 1856786 Zm00008a010628c 1857728 1854179 Zm00008a010628c Zm00008a010628,Zm00008a010629 simMerged
Zm00008a010629_T01.v1.1.exon.6 chr03 1856272 1856534 Zm00008a010629 1857728 1854179 Zm00008a010628c Zm00008a010628,Zm00008a010629 simMerged
Zm00008a010629_T01.v1.1.exon.6 chr03 1856272 1856534 Zm00008a010628c 1857728 1854179 Zm00008a010628c Zm00008a010628,Zm00008a010629 simMerged
Zm00008a010629_T01.v1.1.exon.7 chr03 1856037 1856201 Zm00008a010629 1857728 1854179 Zm00008a010628c Zm00008a010628,Zm00008a010629 simMerged
Zm00008a010629_T01.v1.1.exon.7 chr03 1856037 1856201 Zm00008a010628c 1857728 1854179 Zm00008a010628c Zm00008a010628,Zm00008a010629 simMerged
Zm00008a010629_T01.v1.1.exon.8 chr03 1855842 1855961 Zm00008a010629 1857728 1854179 Zm00008a010628c Zm00008a010628,Zm00008a010629 simMerged
Zm00008a010629_T01.v1.1.exon.8 chr03 1855842 1855961 Zm00008a010628c 1857728 1854179 Zm00008a010628c Zm00008a010628,Zm00008a010629 simMerged
Zm00008a010629_T01.v1.1.exon.9 chr03 1855676 1855748 Zm00008a010629 1857728 1854179 Zm00008a010628c Zm00008a010628,Zm00008a010629 simMerged
Zm00008a010629_T01.v1.1.exon.9 chr03 1855676 1855748 Zm00008a010628c 1857728 1854179 Zm00008a010628c Zm00008a010628,Zm00008a010629 simMerged
Zm00008a010629_T01.v1.1.exon.10 chr03 1855422 1855587 Zm00008a010629 1857728 1854179 Zm00008a010628c Zm00008a010628,Zm00008a010629 simMerged
Zm00008a010629_T01.v1.1.exon.10 chr03 1855422 1855587 Zm00008a010628c 1857728 1854179 Zm00008a010628c Zm00008a010628,Zm00008a010629 simMerged
Zm00008a010629_T01.v1.1.exon.11 chr03 1854538 1855157 Zm00008a010629 1857728 1854179 Zm00008a010628c Zm00008a010628,Zm00008a010629 simMerged
Zm00008a010629_T01.v1.1.exon.11 chr03 1854538 1855157 Zm00008a010628c 1857728 1854179 Zm00008a010628c Zm00008a010628,Zm00008a010629 simMerged
Zm00008a010629_T01.v1.1.exon.12 chr03 1854278 1854468 Zm00008a010629 1857728 1854179 Zm00008a010628c Zm00008a010628,Zm00008a010629 simMerged
Zm00008a010629_T01.v1.1.exon.12 chr03 1854278 1854468 Zm00008a010628c 1857728 1854179 Zm00008a010628c Zm00008a010628,Zm00008a010629 simMerged
Zm00008a010629_T01.v1.1.exon.13 chr03 1853435 1854179 Zm00008a010629 1857728 1854179 Zm00008a010628c Zm00008a010628,Zm00008a010629 simMerged
Zm00008a010629_T01.v1.1.exon.13 chr03 1853435 1854179 Zm00008a010628c 1857728 1854179 Zm00008a010628c Zm00008a010628,Zm00008a010629 simMerged
Zm00008a010632_T01.v1.1.exon.1 chr03 1906380 1907933 Zm00008a010632 1906380 1907933 Zm00008a010631c Zm00008a010631,Zm00008a010632 simMerged
Zm00008a010632_T01.v1.1.exon.1 chr03 1906380 1907933 Zm00008a010631c 1906380 1907933 Zm00008a010631c Zm00008a010631,Zm00008a010632 simMerged
Zm00008a010642_T01.v1.1.exon.1 chr03 2027043 2027924 Zm00008a010642 2027043 2027924 Zm00008a010641c Zm00008a010641,Zm00008a010642 simMerged
Zm00008a010642_T01.v1.1.exon.1 chr03 2027043 2027924 Zm00008a010641c 2027043 2027924 Zm00008a010641c Zm00008a010641,Zm00008a010642 simMerged
Zm00008a010645_T01.v1.1.exon.1 chr03 2045068 2045460 Zm00008a010645 2045068 2049737 Zm00008a010644c Zm00008a010644,Zm00008a010645 simMerged
Zm00008a010645_T01.v1.1.exon.1 chr03 2045068 2045460 Zm00008a010644c 2045068 2049737 Zm00008a010644c Zm00008a010644,Zm00008a010645 simMerged
Zm00008a010645_T01.v1.1.exon.2 chr03 2046013 2046162 Zm00008a010645 2045068 2049737 Zm00008a010644c Zm00008a010644,Zm00008a010645 simMerged
Zm00008a010645_T01.v1.1.exon.2 chr03 2046013 2046162 Zm00008a010644c 2045068 2049737 Zm00008a010644c Zm00008a010644,Zm00008a010645 simMerged
Zm00008a010645_T01.v1.1.exon.3 chr03 2046245 2046297 Zm00008a010645 2045068 2049737 Zm00008a010644c Zm00008a010644,Zm00008a010645 simMerged
Zm00008a010645_T01.v1.1.exon.3 chr03 2046245 2046297 Zm00008a010644c 2045068 2049737 Zm00008a010644c Zm00008a010644,Zm00008a010645 simMerged
Zm00008a010645_T01.v1.1.exon.4 chr03 2046674 2046782 Zm00008a010645 2045068 2049737 Zm00008a010644c Zm00008a010644,Zm00008a010645 simMerged
Zm00008a010645_T01.v1.1.exon.4 chr03 2046674 2046782 Zm00008a010644c 2045068 2049737 Zm00008a010644c Zm00008a010644,Zm00008a010645 simMerged
Zm00008a010645_T01.v1.1.exon.5 chr03 2047624 2047681 Zm00008a010645 2045068 2049737 Zm00008a010644c Zm00008a010644,Zm00008a010645 simMerged
Zm00008a010645_T01.v1.1.exon.5 chr03 2047624 2047681 Zm00008a010644c 2045068 2049737 Zm00008a010644c Zm00008a010644,Zm00008a010645 simMerged
Zm00008a010645_T01.v1.1.exon.6 chr03 2047723 2047802 Zm00008a010645 2045068 2049737 Zm00008a010644c Zm00008a010644,Zm00008a010645 simMerged
Zm00008a010645_T01.v1.1.exon.6 chr03 2047723 2047802 Zm00008a010644c 2045068 2049737 Zm00008a010644c Zm00008a010644,Zm00008a010645 simMerged
Zm00008a010645_T01.v1.1.exon.7 chr03 2047876 2047920 Zm00008a010645 2045068 2049737 Zm00008a010644c Zm00008a010644,Zm00008a010645 simMerged
Zm00008a010645_T01.v1.1.exon.7 chr03 2047876 2047920 Zm00008a010644c 2045068 2049737 Zm00008a010644c Zm00008a010644,Zm00008a010645 simMerged
Zm00008a010645_T01.v1.1.exon.8 chr03 2048175 2048362 Zm00008a010645 2045068 2049737 Zm00008a010644c Zm00008a010644,Zm00008a010645 simMerged
Zm00008a010645_T01.v1.1.exon.8 chr03 2048175 2048362 Zm00008a010644c 2045068 2049737 Zm00008a010644c Zm00008a010644,Zm00008a010645 simMerged
Zm00008a010645_T01.v1.1.exon.9 chr03 2048457 2048598 Zm00008a010645 2045068 2049737 Zm00008a010644c Zm00008a010644,Zm00008a010645 simMerged
Zm00008a010645_T01.v1.1.exon.9 chr03 2048457 2048598 Zm00008a010644c 2045068 2049737 Zm00008a010644c Zm00008a010644,Zm00008a010645 simMerged
Zm00008a010645_T01.v1.1.exon.10 chr03 2049174 2049737 Zm00008a010645 2045068 2049737 Zm00008a010644c Zm00008a010644,Zm00008a010645 simMerged
Zm00008a010645_T01.v1.1.exon.10 chr03 2049174 2049737 Zm00008a010644c 2045068 2049737 Zm00008a010644c Zm00008a010644,Zm00008a010645 simMerged
Zm00008a010651_T01.v1.1.exon.1 chr03 2190650 2190911 Zm00008a010651 2190650 2192842 Zm00008a010650c Zm00008a010650,Zm00008a010651 simMerged
Zm00008a010651_T01.v1.1.exon.1 chr03 2190650 2190911 Zm00008a010650c 2190650 2192842 Zm00008a010650c Zm00008a010650,Zm00008a010651 simMerged
Zm00008a010651_T01.v1.1.exon.2 chr03 2191490 2192012 Zm00008a010651 2190650 2192842 Zm00008a010650c Zm00008a010650,Zm00008a010651 simMerged
Zm00008a010651_T01.v1.1.exon.2 chr03 2191490 2192012 Zm00008a010650c 2190650 2192842 Zm00008a010650c Zm00008a010650,Zm00008a010651 simMerged
Zm00008a010651_T01.v1.1.exon.3 chr03 2192539 2192842 Zm00008a010651 2190650 2192842 Zm00008a010650c Zm00008a010650,Zm00008a010651 simMerged
Zm00008a010651_T01.v1.1.exon.3 chr03 2192539 2192842 Zm00008a010650c 2190650 2192842 Zm00008a010650c Zm00008a010650,Zm00008a010651 simMerged
Zm00008a010654_T01.v1.1.exon.1 chr03 2227775 2228284 Zm00008a010654 2227775 2226917 Zm00008a010653c Zm00008a010653,Zm00008a010654 simMerged
Zm00008a010654_T01.v1.1.exon.1 chr03 2227775 2228284 Zm00008a010653c 2227775 2226917 Zm00008a010653c Zm00008a010653,Zm00008a010654 simMerged
Zm00008a010654_T01.v1.1.exon.2 chr03 2227463 2227664 Zm00008a010654 2227775 2226917 Zm00008a010653c Zm00008a010653,Zm00008a010654 simMerged
Zm00008a010654_T01.v1.1.exon.2 chr03 2227463 2227664 Zm00008a010653c 2227775 2226917 Zm00008a010653c Zm00008a010653,Zm00008a010654 simMerged
Zm00008a010654_T01.v1.1.exon.3 chr03 2227138 2227337 Zm00008a010654 2227775 2226917 Zm00008a010653c Zm00008a010653,Zm00008a010654 simMerged
Zm00008a010654_T01.v1.1.exon.3 chr03 2227138 2227337 Zm00008a010653c 2227775 2226917 Zm00008a010653c Zm00008a010653,Zm00008a010654 simMerged
Zm00008a010654_T01.v1.1.exon.4 chr03 2226991 2227048 Zm00008a010654 2227775 2226917 Zm00008a010653c Zm00008a010653,Zm00008a010654 simMerged
Zm00008a010654_T01.v1.1.exon.4 chr03 2226991 2227048 Zm00008a010653c 2227775 2226917 Zm00008a010653c Zm00008a010653,Zm00008a010654 simMerged
Zm00008a010654_T01.v1.1.exon.5 chr03 2226561 2226917 Zm00008a010654 2227775 2226917 Zm00008a010653c Zm00008a010653,Zm00008a010654 simMerged
Zm00008a010654_T01.v1.1.exon.5 chr03 2226561 2226917 Zm00008a010653c 2227775 2226917 Zm00008a010653c Zm00008a010653,Zm00008a010654 simMerged
Zm00008a010659_T01.v1.1.exon.1 chr03 2323421 2323981 Zm00008a010659 2323421 2323981 Zm00008a010658c Zm00008a010658,Zm00008a010659 simMerged
Zm00008a010659_T01.v1.1.exon.1 chr03 2323421 2323981 Zm00008a010658c 2323421 2323981 Zm00008a010658c Zm00008a010658,Zm00008a010659 simMerged
Zm00008a010665_T01.v1.1.exon.1 chr03 2581849 2582037 Zm00008a010665 2581849 2581512 Zm00008a010664c Zm00008a010664,Zm00008a010665 simMerged
Zm00008a010665_T01.v1.1.exon.1 chr03 2581849 2582037 Zm00008a010664c 2581849 2581512 Zm00008a010664c Zm00008a010664,Zm00008a010665 simMerged
Zm00008a010665_T01.v1.1.exon.2 chr03 2581598 2581738 Zm00008a010665 2581849 2581512 Zm00008a010664c Zm00008a010664,Zm00008a010665 simMerged
Zm00008a010665_T01.v1.1.exon.2 chr03 2581598 2581738 Zm00008a010664c 2581849 2581512 Zm00008a010664c Zm00008a010664,Zm00008a010665 simMerged
Zm00008a010665_T01.v1.1.exon.3 chr03 2581351 2581512 Zm00008a010665 2581849 2581512 Zm00008a010664c Zm00008a010664,Zm00008a010665 simMerged
Zm00008a010665_T01.v1.1.exon.3 chr03 2581351 2581512 Zm00008a010664c 2581849 2581512 Zm00008a010664c Zm00008a010664,Zm00008a010665 simMerged
Zm00008a010667_T01.v1.1.exon.1 chr03 2594011 2594461 Zm00008a010667 2594011 2598268 Zm00008a010666c Zm00008a010666,Zm00008a010667 simMerged
Zm00008a010667_T01.v1.1.exon.1 chr03 2594011 2594461 Zm00008a010666c 2594011 2598268 Zm00008a010666c Zm00008a010666,Zm00008a010667 simMerged
Zm00008a010667_T01.v1.1.exon.2 chr03 2594581 2594912 Zm00008a010667 2594011 2598268 Zm00008a010666c Zm00008a010666,Zm00008a010667 simMerged
Zm00008a010667_T01.v1.1.exon.2 chr03 2594581 2594912 Zm00008a010666c 2594011 2598268 Zm00008a010666c Zm00008a010666,Zm00008a010667 simMerged
Zm00008a010667_T01.v1.1.exon.3 chr03 2595433 2595772 Zm00008a010667 2594011 2598268 Zm00008a010666c Zm00008a010666,Zm00008a010667 simMerged
Zm00008a010667_T01.v1.1.exon.3 chr03 2595433 2595772 Zm00008a010666c 2594011 2598268 Zm00008a010666c Zm00008a010666,Zm00008a010667 simMerged
Zm00008a010667_T01.v1.1.exon.4 chr03 2596958 2597106 Zm00008a010667 2594011 2598268 Zm00008a010666c Zm00008a010666,Zm00008a010667 simMerged
Zm00008a010667_T01.v1.1.exon.4 chr03 2596958 2597106 Zm00008a010666c 2594011 2598268 Zm00008a010666c Zm00008a010666,Zm00008a010667 simMerged
Zm00008a010667_T01.v1.1.exon.5 chr03 2597190 2597283 Zm00008a010667 2594011 2598268 Zm00008a010666c Zm00008a010666,Zm00008a010667 simMerged
Zm00008a010667_T01.v1.1.exon.5 chr03 2597190 2597283 Zm00008a010666c 2594011 2598268 Zm00008a010666c Zm00008a010666,Zm00008a010667 simMerged
Zm00008a010667_T01.v1.1.exon.6 chr03 2597582 2597653 Zm00008a010667 2594011 2598268 Zm00008a010666c Zm00008a010666,Zm00008a010667 simMerged
Zm00008a010667_T01.v1.1.exon.6 chr03 2597582 2597653 Zm00008a010666c 2594011 2598268 Zm00008a010666c Zm00008a010666,Zm00008a010667 simMerged
Zm00008a010667_T01.v1.1.exon.7 chr03 2597748 2598268 Zm00008a010667 2594011 2598268 Zm00008a010666c Zm00008a010666,Zm00008a010667 simMerged
Zm00008a010667_T01.v1.1.exon.7 chr03 2597748 2598268 Zm00008a010666c 2594011 2598268 Zm00008a010666c Zm00008a010666,Zm00008a010667 simMerged
Zm00008a010669_T01.v1.1.exon.1 chr03 2672000 2672065 Zm00008a010669 2672000 2666509 Zm00008a010668c Zm00008a010668,Zm00008a010669 simMerged
Zm00008a010669_T01.v1.1.exon.1 chr03 2672000 2672065 Zm00008a010668c 2672000 2666509 Zm00008a010668c Zm00008a010668,Zm00008a010669 simMerged
Zm00008a010669_T01.v1.1.exon.2 chr03 2671461 2671563 Zm00008a010669 2672000 2666509 Zm00008a010668c Zm00008a010668,Zm00008a010669 simMerged
Zm00008a010669_T01.v1.1.exon.2 chr03 2671461 2671563 Zm00008a010668c 2672000 2666509 Zm00008a010668c Zm00008a010668,Zm00008a010669 simMerged
Zm00008a010669_T01.v1.1.exon.3 chr03 2670701 2670795 Zm00008a010669 2672000 2666509 Zm00008a010668c Zm00008a010668,Zm00008a010669 simMerged
Zm00008a010669_T01.v1.1.exon.3 chr03 2670701 2670795 Zm00008a010668c 2672000 2666509 Zm00008a010668c Zm00008a010668,Zm00008a010669 simMerged
Zm00008a010669_T01.v1.1.exon.4 chr03 2670422 2670525 Zm00008a010669 2672000 2666509 Zm00008a010668c Zm00008a010668,Zm00008a010669 simMerged
Zm00008a010669_T01.v1.1.exon.4 chr03 2670422 2670525 Zm00008a010668c 2672000 2666509 Zm00008a010668c Zm00008a010668,Zm00008a010669 simMerged
Zm00008a010669_T01.v1.1.exon.5 chr03 2669920 2670048 Zm00008a010669 2672000 2666509 Zm00008a010668c Zm00008a010668,Zm00008a010669 simMerged
Zm00008a010669_T01.v1.1.exon.5 chr03 2669920 2670048 Zm00008a010668c 2672000 2666509 Zm00008a010668c Zm00008a010668,Zm00008a010669 simMerged
Zm00008a010669_T01.v1.1.exon.6 chr03 2667940 2669527 Zm00008a010669 2672000 2666509 Zm00008a010668c Zm00008a010668,Zm00008a010669 simMerged
Zm00008a010669_T01.v1.1.exon.6 chr03 2667940 2669527 Zm00008a010668c 2672000 2666509 Zm00008a010668c Zm00008a010668,Zm00008a010669 simMerged
Zm00008a010669_T01.v1.1.exon.7 chr03 2667578 2667744 Zm00008a010669 2672000 2666509 Zm00008a010668c Zm00008a010668,Zm00008a010669 simMerged
Zm00008a010669_T01.v1.1.exon.7 chr03 2667578 2667744 Zm00008a010668c 2672000 2666509 Zm00008a010668c Zm00008a010668,Zm00008a010669 simMerged
Zm00008a010669_T01.v1.1.exon.8 chr03 2667358 2667448 Zm00008a010669 2672000 2666509 Zm00008a010668c Zm00008a010668,Zm00008a010669 simMerged
Zm00008a010669_T01.v1.1.exon.8 chr03 2667358 2667448 Zm00008a010668c 2672000 2666509 Zm00008a010668c Zm00008a010668,Zm00008a010669 simMerged
Zm00008a010669_T01.v1.1.exon.9 chr03 2666728 2666919 Zm00008a010669 2672000 2666509 Zm00008a010668c Zm00008a010668,Zm00008a010669 simMerged
Zm00008a010669_T01.v1.1.exon.9 chr03 2666728 2666919 Zm00008a010668c 2672000 2666509 Zm00008a010668c Zm00008a010668,Zm00008a010669 simMerged
Zm00008a010669_T01.v1.1.exon.10 chr03 2666118 2666509 Zm00008a010669 2672000 2666509 Zm00008a010668c Zm00008a010668,Zm00008a010669 simMerged
Zm00008a010669_T01.v1.1.exon.10 chr03 2666118 2666509 Zm00008a010668c 2672000 2666509 Zm00008a010668c Zm00008a010668,Zm00008a010669 simMerged
Zm00008a010673_T01.v1.1.exon.1 chr03 2686141 2687112 Zm00008a010673 2686141 2686016 Zm00008a010672c Zm00008a010672,Zm00008a010673 simMerged
Zm00008a010673_T01.v1.1.exon.1 chr03 2686141 2687112 Zm00008a010672c 2686141 2686016 Zm00008a010672c Zm00008a010672,Zm00008a010673 simMerged
Zm00008a010673_T01.v1.1.exon.2 chr03 2685393 2686016 Zm00008a010673 2686141 2686016 Zm00008a010672c Zm00008a010672,Zm00008a010673 simMerged
Zm00008a010673_T01.v1.1.exon.2 chr03 2685393 2686016 Zm00008a010672c 2686141 2686016 Zm00008a010672c Zm00008a010672,Zm00008a010673 simMerged
Zm00008a010681_T01.v1.1.exon.1 chr03 2896182 2896294 Zm00008a010681 2896182 2890592 Zm00008a010680c Zm00008a010680,Zm00008a010681 simMerged
Zm00008a010681_T01.v1.1.exon.1 chr03 2896182 2896294 Zm00008a010680c 2896182 2890592 Zm00008a010680c Zm00008a010680,Zm00008a010681 simMerged
Zm00008a010681_T01.v1.1.exon.2 chr03 2895387 2895478 Zm00008a010681 2896182 2890592 Zm00008a010680c Zm00008a010680,Zm00008a010681 simMerged
Zm00008a010681_T01.v1.1.exon.2 chr03 2895387 2895478 Zm00008a010680c 2896182 2890592 Zm00008a010680c Zm00008a010680,Zm00008a010681 simMerged
Zm00008a010681_T01.v1.1.exon.3 chr03 2894761 2894840 Zm00008a010681 2896182 2890592 Zm00008a010680c Zm00008a010680,Zm00008a010681 simMerged
Zm00008a010681_T01.v1.1.exon.3 chr03 2894761 2894840 Zm00008a010680c 2896182 2890592 Zm00008a010680c Zm00008a010680,Zm00008a010681 simMerged
Zm00008a010681_T01.v1.1.exon.4 chr03 2893185 2893312 Zm00008a010681 2896182 2890592 Zm00008a010680c Zm00008a010680,Zm00008a010681 simMerged
Zm00008a010681_T01.v1.1.exon.4 chr03 2893185 2893312 Zm00008a010680c 2896182 2890592 Zm00008a010680c Zm00008a010680,Zm00008a010681 simMerged
Zm00008a010681_T01.v1.1.exon.5 chr03 2892478 2892658 Zm00008a010681 2896182 2890592 Zm00008a010680c Zm00008a010680,Zm00008a010681 simMerged
Zm00008a010681_T01.v1.1.exon.5 chr03 2892478 2892658 Zm00008a010680c 2896182 2890592 Zm00008a010680c Zm00008a010680,Zm00008a010681 simMerged
Zm00008a010681_T01.v1.1.exon.6 chr03 2892193 2892371 Zm00008a010681 2896182 2890592 Zm00008a010680c Zm00008a010680,Zm00008a010681 simMerged
Zm00008a010681_T01.v1.1.exon.6 chr03 2892193 2892371 Zm00008a010680c 2896182 2890592 Zm00008a010680c Zm00008a010680,Zm00008a010681 simMerged
Zm00008a010681_T01.v1.1.exon.7 chr03 2890807 2891046 Zm00008a010681 2896182 2890592 Zm00008a010680c Zm00008a010680,Zm00008a010681 simMerged
Zm00008a010681_T01.v1.1.exon.7 chr03 2890807 2891046 Zm00008a010680c 2896182 2890592 Zm00008a010680c Zm00008a010680,Zm00008a010681 simMerged
Zm00008a010681_T01.v1.1.exon.8 chr03 2889657 2890592 Zm00008a010681 2896182 2890592 Zm00008a010680c Zm00008a010680,Zm00008a010681 simMerged
Zm00008a010681_T01.v1.1.exon.8 chr03 2889657 2890592 Zm00008a010680c 2896182 2890592 Zm00008a010680c Zm00008a010680,Zm00008a010681 simMerged
Zm00008a010685_T01.v1.1.exon.1 chr03 3011612 3012398 Zm00008a010685 3011612 3010147 Zm00008a010684c Zm00008a010684,Zm00008a010685 simMerged
Zm00008a010685_T01.v1.1.exon.1 chr03 3011612 3012398 Zm00008a010684c 3011612 3010147 Zm00008a010684c Zm00008a010684,Zm00008a010685 simMerged
Zm00008a010685_T01.v1.1.exon.2 chr03 3010122 3010147 Zm00008a010685 3011612 3010147 Zm00008a010684c Zm00008a010684,Zm00008a010685 simMerged
Zm00008a010685_T01.v1.1.exon.2 chr03 3010122 3010147 Zm00008a010684c 3011612 3010147 Zm00008a010684c Zm00008a010684,Zm00008a010685 simMerged
Zm00008a010688_T01.v1.1.exon.1 chr03 3111233 3111949 Zm00008a010688 3111233 3109145 Zm00008a010687c Zm00008a010687,Zm00008a010688 simMerged
Zm00008a010688_T01.v1.1.exon.1 chr03 3111233 3111949 Zm00008a010687c 3111233 3109145 Zm00008a010687c Zm00008a010687,Zm00008a010688 simMerged
Zm00008a010688_T01.v1.1.exon.2 chr03 3109494 3109742 Zm00008a010688 3111233 3109145 Zm00008a010687c Zm00008a010687,Zm00008a010688 simMerged
Zm00008a010688_T01.v1.1.exon.2 chr03 3109494 3109742 Zm00008a010687c 3111233 3109145 Zm00008a010687c Zm00008a010687,Zm00008a010688 simMerged
Zm00008a010688_T01.v1.1.exon.3 chr03 3109275 3109397 Zm00008a010688 3111233 3109145 Zm00008a010687c Zm00008a010687,Zm00008a010688 simMerged
Zm00008a010688_T01.v1.1.exon.3 chr03 3109275 3109397 Zm00008a010687c 3111233 3109145 Zm00008a010687c Zm00008a010687,Zm00008a010688 simMerged
Zm00008a010688_T01.v1.1.exon.4 chr03 3108527 3109145 Zm00008a010688 3111233 3109145 Zm00008a010687c Zm00008a010687,Zm00008a010688 simMerged
Zm00008a010688_T01.v1.1.exon.4 chr03 3108527 3109145 Zm00008a010687c 3111233 3109145 Zm00008a010687c Zm00008a010687,Zm00008a010688 simMerged
Zm00008a010690_T01.v1.1.exon.1 chr03 3234158 3234599 Zm00008a010690 3234158 3233036 Zm00008a010689c Zm00008a010689,Zm00008a010690 simMerged
Zm00008a010690_T01.v1.1.exon.1 chr03 3234158 3234599 Zm00008a010689c 3234158 3233036 Zm00008a010689c Zm00008a010689,Zm00008a010690 simMerged
Zm00008a010690_T01.v1.1.exon.2 chr03 3233817 3234057 Zm00008a010690 3234158 3233036 Zm00008a010689c Zm00008a010689,Zm00008a010690 simMerged
Zm00008a010690_T01.v1.1.exon.2 chr03 3233817 3234057 Zm00008a010689c 3234158 3233036 Zm00008a010689c Zm00008a010689,Zm00008a010690 simMerged
Zm00008a010690_T01.v1.1.exon.3 chr03 3233588 3233723 Zm00008a010690 3234158 3233036 Zm00008a010689c Zm00008a010689,Zm00008a010690 simMerged
Zm00008a010690_T01.v1.1.exon.3 chr03 3233588 3233723 Zm00008a010689c 3234158 3233036 Zm00008a010689c Zm00008a010689,Zm00008a010690 simMerged
Zm00008a010690_T01.v1.1.exon.4 chr03 3233180 3233462 Zm00008a010690 3234158 3233036 Zm00008a010689c Zm00008a010689,Zm00008a010690 simMerged
Zm00008a010690_T01.v1.1.exon.4 chr03 3233180 3233462 Zm00008a010689c 3234158 3233036 Zm00008a010689c Zm00008a010689,Zm00008a010690 simMerged
Zm00008a010690_T01.v1.1.exon.5 chr03 3232300 3233036 Zm00008a010690 3234158 3233036 Zm00008a010689c Zm00008a010689,Zm00008a010690 simMerged
Zm00008a010690_T01.v1.1.exon.5 chr03 3232300 3233036 Zm00008a010689c 3234158 3233036 Zm00008a010689c Zm00008a010689,Zm00008a010690 simMerged
Zm00008a010695_T01.v1.1.exon.1 chr03 3323760 3323968 Zm00008a010695 3323760 3325641 Zm00008a010694c Zm00008a010694,Zm00008a010695 simMerged
Zm00008a010695_T01.v1.1.exon.1 chr03 3323760 3323968 Zm00008a010694c 3323760 3325641 Zm00008a010694c Zm00008a010694,Zm00008a010695 simMerged
Zm00008a010695_T01.v1.1.exon.2 chr03 3324146 3324398 Zm00008a010695 3323760 3325641 Zm00008a010694c Zm00008a010694,Zm00008a010695 simMerged
Zm00008a010695_T01.v1.1.exon.2 chr03 3324146 3324398 Zm00008a010694c 3323760 3325641 Zm00008a010694c Zm00008a010694,Zm00008a010695 simMerged
Zm00008a010695_T01.v1.1.exon.3 chr03 3324476 3324592 Zm00008a010695 3323760 3325641 Zm00008a010694c Zm00008a010694,Zm00008a010695 simMerged
Zm00008a010695_T01.v1.1.exon.3 chr03 3324476 3324592 Zm00008a010694c 3323760 3325641 Zm00008a010694c Zm00008a010694,Zm00008a010695 simMerged
Zm00008a010695_T01.v1.1.exon.4 chr03 3324722 3324892 Zm00008a010695 3323760 3325641 Zm00008a010694c Zm00008a010694,Zm00008a010695 simMerged
Zm00008a010695_T01.v1.1.exon.4 chr03 3324722 3324892 Zm00008a010694c 3323760 3325641 Zm00008a010694c Zm00008a010694,Zm00008a010695 simMerged
Zm00008a010695_T01.v1.1.exon.5 chr03 3324987 3325122 Zm00008a010695 3323760 3325641 Zm00008a010694c Zm00008a010694,Zm00008a010695 simMerged
Zm00008a010695_T01.v1.1.exon.5 chr03 3324987 3325122 Zm00008a010694c 3323760 3325641 Zm00008a010694c Zm00008a010694,Zm00008a010695 simMerged
Zm00008a010695_T01.v1.1.exon.6 chr03 3325226 3325641 Zm00008a010695 3323760 3325641 Zm00008a010694c Zm00008a010694,Zm00008a010695 simMerged
Zm00008a010695_T01.v1.1.exon.6 chr03 3325226 3325641 Zm00008a010694c 3323760 3325641 Zm00008a010694c Zm00008a010694,Zm00008a010695 simMerged
Zm00008a010697_T01.v1.1.exon.1 chr03 3375297 3375372 Zm00008a010697 3375297 3368844 Zm00008a010696c Zm00008a010696,Zm00008a010697 simMerged
Zm00008a010697_T01.v1.1.exon.1 chr03 3375297 3375372 Zm00008a010696c 3375297 3368844 Zm00008a010696c Zm00008a010696,Zm00008a010697 simMerged
Zm00008a010697_T01.v1.1.exon.2 chr03 3373867 3374153 Zm00008a010697 3375297 3368844 Zm00008a010696c Zm00008a010696,Zm00008a010697 simMerged
Zm00008a010697_T01.v1.1.exon.2 chr03 3373867 3374153 Zm00008a010696c 3375297 3368844 Zm00008a010696c Zm00008a010696,Zm00008a010697 simMerged
Zm00008a010697_T01.v1.1.exon.3 chr03 3373251 3373337 Zm00008a010697 3375297 3368844 Zm00008a010696c Zm00008a010696,Zm00008a010697 simMerged
Zm00008a010697_T01.v1.1.exon.3 chr03 3373251 3373337 Zm00008a010696c 3375297 3368844 Zm00008a010696c Zm00008a010696,Zm00008a010697 simMerged
Zm00008a010697_T01.v1.1.exon.4 chr03 3373006 3373119 Zm00008a010697 3375297 3368844 Zm00008a010696c Zm00008a010696,Zm00008a010697 simMerged
Zm00008a010697_T01.v1.1.exon.4 chr03 3373006 3373119 Zm00008a010696c 3375297 3368844 Zm00008a010696c Zm00008a010696,Zm00008a010697 simMerged
Zm00008a010697_T01.v1.1.exon.5 chr03 3372697 3372909 Zm00008a010697 3375297 3368844 Zm00008a010696c Zm00008a010696,Zm00008a010697 simMerged
Zm00008a010697_T01.v1.1.exon.5 chr03 3372697 3372909 Zm00008a010696c 3375297 3368844 Zm00008a010696c Zm00008a010696,Zm00008a010697 simMerged
Zm00008a010697_T01.v1.1.exon.6 chr03 3371933 3372112 Zm00008a010697 3375297 3368844 Zm00008a010696c Zm00008a010696,Zm00008a010697 simMerged
Zm00008a010697_T01.v1.1.exon.6 chr03 3371933 3372112 Zm00008a010696c 3375297 3368844 Zm00008a010696c Zm00008a010696,Zm00008a010697 simMerged
Zm00008a010697_T01.v1.1.exon.7 chr03 3369169 3371817 Zm00008a010697 3375297 3368844 Zm00008a010696c Zm00008a010696,Zm00008a010697 simMerged
Zm00008a010697_T01.v1.1.exon.7 chr03 3369169 3371817 Zm00008a010696c 3375297 3368844 Zm00008a010696c Zm00008a010696,Zm00008a010697 simMerged
Zm00008a010697_T01.v1.1.exon.8 chr03 3368018 3368844 Zm00008a010697 3375297 3368844 Zm00008a010696c Zm00008a010696,Zm00008a010697 simMerged
Zm00008a010697_T01.v1.1.exon.8 chr03 3368018 3368844 Zm00008a010696c 3375297 3368844 Zm00008a010696c Zm00008a010696,Zm00008a010697 simMerged
Zm00008a010701_T01.v1.1.exon.1 chr03 3505557 3505864 Zm00008a010701 3505557 3500115 Zm00008a010700c Zm00008a010700,Zm00008a010701 simMerged
Zm00008a010701_T01.v1.1.exon.1 chr03 3505557 3505864 Zm00008a010700c 3505557 3500115 Zm00008a010700c Zm00008a010700,Zm00008a010701 simMerged
Zm00008a010701_T01.v1.1.exon.2 chr03 3505310 3505411 Zm00008a010701 3505557 3500115 Zm00008a010700c Zm00008a010700,Zm00008a010701 simMerged
Zm00008a010701_T01.v1.1.exon.2 chr03 3505310 3505411 Zm00008a010700c 3505557 3500115 Zm00008a010700c Zm00008a010700,Zm00008a010701 simMerged
Zm00008a010701_T01.v1.1.exon.3 chr03 3503235 3504582 Zm00008a010701 3505557 3500115 Zm00008a010700c Zm00008a010700,Zm00008a010701 simMerged
Zm00008a010701_T01.v1.1.exon.3 chr03 3503235 3504582 Zm00008a010700c 3505557 3500115 Zm00008a010700c Zm00008a010700,Zm00008a010701 simMerged
Zm00008a010701_T01.v1.1.exon.4 chr03 3501523 3501833 Zm00008a010701 3505557 3500115 Zm00008a010700c Zm00008a010700,Zm00008a010701 simMerged
Zm00008a010701_T01.v1.1.exon.4 chr03 3501523 3501833 Zm00008a010700c 3505557 3500115 Zm00008a010700c Zm00008a010700,Zm00008a010701 simMerged
Zm00008a010701_T01.v1.1.exon.5 chr03 3501338 3501439 Zm00008a010701 3505557 3500115 Zm00008a010700c Zm00008a010700,Zm00008a010701 simMerged
Zm00008a010701_T01.v1.1.exon.5 chr03 3501338 3501439 Zm00008a010700c 3505557 3500115 Zm00008a010700c Zm00008a010700,Zm00008a010701 simMerged
Zm00008a010701_T01.v1.1.exon.6 chr03 3500187 3501040 Zm00008a010701 3505557 3500115 Zm00008a010700c Zm00008a010700,Zm00008a010701 simMerged
Zm00008a010701_T01.v1.1.exon.6 chr03 3500187 3501040 Zm00008a010700c 3505557 3500115 Zm00008a010700c Zm00008a010700,Zm00008a010701 simMerged
Zm00008a010701_T01.v1.1.exon.7 chr03 3499562 3500115 Zm00008a010701 3505557 3500115 Zm00008a010700c Zm00008a010700,Zm00008a010701 simMerged
Zm00008a010701_T01.v1.1.exon.7 chr03 3499562 3500115 Zm00008a010700c 3505557 3500115 Zm00008a010700c Zm00008a010700,Zm00008a010701 simMerged
Zm00008a010703_T01.v1.1.exon.1 chr03 3511720 3511872 Zm00008a010703 3511720 3513608 Zm00008a010702c Zm00008a010702,Zm00008a010703 simMerged
Zm00008a010703_T01.v1.1.exon.1 chr03 3511720 3511872 Zm00008a010702c 3511720 3513608 Zm00008a010702c Zm00008a010702,Zm00008a010703 simMerged
Zm00008a010703_T01.v1.1.exon.2 chr03 3512287 3512475 Zm00008a010703 3511720 3513608 Zm00008a010702c Zm00008a010702,Zm00008a010703 simMerged
Zm00008a010703_T01.v1.1.exon.2 chr03 3512287 3512475 Zm00008a010702c 3511720 3513608 Zm00008a010702c Zm00008a010702,Zm00008a010703 simMerged
Zm00008a010703_T01.v1.1.exon.3 chr03 3512594 3512753 Zm00008a010703 3511720 3513608 Zm00008a010702c Zm00008a010702,Zm00008a010703 simMerged
Zm00008a010703_T01.v1.1.exon.3 chr03 3512594 3512753 Zm00008a010702c 3511720 3513608 Zm00008a010702c Zm00008a010702,Zm00008a010703 simMerged
Zm00008a010703_T01.v1.1.exon.4 chr03 3512889 3513008 Zm00008a010703 3511720 3513608 Zm00008a010702c Zm00008a010702,Zm00008a010703 simMerged
Zm00008a010703_T01.v1.1.exon.4 chr03 3512889 3513008 Zm00008a010702c 3511720 3513608 Zm00008a010702c Zm00008a010702,Zm00008a010703 simMerged
Zm00008a010703_T01.v1.1.exon.5 chr03 3513091 3513608 Zm00008a010703 3511720 3513608 Zm00008a010702c Zm00008a010702,Zm00008a010703 simMerged
Zm00008a010703_T01.v1.1.exon.5 chr03 3513091 3513608 Zm00008a010702c 3511720 3513608 Zm00008a010702c Zm00008a010702,Zm00008a010703 simMerged
Zm00008a010705_T01.v1.1.exon.1 chr03 3661628 3661822 Zm00008a010705 3661628 3668775 Zm00008a010704c Zm00008a010704,Zm00008a010705 simMerged
Zm00008a010705_T01.v1.1.exon.1 chr03 3661628 3661822 Zm00008a010704c 3661628 3668775 Zm00008a010704c Zm00008a010704,Zm00008a010705 simMerged
Zm00008a010705_T01.v1.1.exon.2 chr03 3663134 3663194 Zm00008a010705 3661628 3668775 Zm00008a010704c Zm00008a010704,Zm00008a010705 simMerged
Zm00008a010705_T01.v1.1.exon.2 chr03 3663134 3663194 Zm00008a010704c 3661628 3668775 Zm00008a010704c Zm00008a010704,Zm00008a010705 simMerged
Zm00008a010705_T01.v1.1.exon.3 chr03 3663934 3664244 Zm00008a010705 3661628 3668775 Zm00008a010704c Zm00008a010704,Zm00008a010705 simMerged
Zm00008a010705_T01.v1.1.exon.3 chr03 3663934 3664244 Zm00008a010704c 3661628 3668775 Zm00008a010704c Zm00008a010704,Zm00008a010705 simMerged
Zm00008a010705_T01.v1.1.exon.4 chr03 3664361 3664466 Zm00008a010705 3661628 3668775 Zm00008a010704c Zm00008a010704,Zm00008a010705 simMerged
Zm00008a010705_T01.v1.1.exon.4 chr03 3664361 3664466 Zm00008a010704c 3661628 3668775 Zm00008a010704c Zm00008a010704,Zm00008a010705 simMerged
Zm00008a010705_T01.v1.1.exon.5 chr03 3664886 3665068 Zm00008a010705 3661628 3668775 Zm00008a010704c Zm00008a010704,Zm00008a010705 simMerged
Zm00008a010705_T01.v1.1.exon.5 chr03 3664886 3665068 Zm00008a010704c 3661628 3668775 Zm00008a010704c Zm00008a010704,Zm00008a010705 simMerged
Zm00008a010705_T01.v1.1.exon.6 chr03 3665686 3665851 Zm00008a010705 3661628 3668775 Zm00008a010704c Zm00008a010704,Zm00008a010705 simMerged
Zm00008a010705_T01.v1.1.exon.6 chr03 3665686 3665851 Zm00008a010704c 3661628 3668775 Zm00008a010704c Zm00008a010704,Zm00008a010705 simMerged
Zm00008a010705_T01.v1.1.exon.7 chr03 3667658 3667965 Zm00008a010705 3661628 3668775 Zm00008a010704c Zm00008a010704,Zm00008a010705 simMerged
Zm00008a010705_T01.v1.1.exon.7 chr03 3667658 3667965 Zm00008a010704c 3661628 3668775 Zm00008a010704c Zm00008a010704,Zm00008a010705 simMerged
Zm00008a010705_T01.v1.1.exon.8 chr03 3668212 3668304 Zm00008a010705 3661628 3668775 Zm00008a010704c Zm00008a010704,Zm00008a010705 simMerged
Zm00008a010705_T01.v1.1.exon.8 chr03 3668212 3668304 Zm00008a010704c 3661628 3668775 Zm00008a010704c Zm00008a010704,Zm00008a010705 simMerged
Zm00008a010705_T01.v1.1.exon.9 chr03 3668383 3668618 Zm00008a010705 3661628 3668775 Zm00008a010704c Zm00008a010704,Zm00008a010705 simMerged
Zm00008a010705_T01.v1.1.exon.9 chr03 3668383 3668618 Zm00008a010704c 3661628 3668775 Zm00008a010704c Zm00008a010704,Zm00008a010705 simMerged
Zm00008a010705_T01.v1.1.exon.10 chr03 3668639 3668775 Zm00008a010705 3661628 3668775 Zm00008a010704c Zm00008a010704,Zm00008a010705 simMerged
Zm00008a010705_T01.v1.1.exon.10 chr03 3668639 3668775 Zm00008a010704c 3661628 3668775 Zm00008a010704c Zm00008a010704,Zm00008a010705 simMerged
Zm00008a010707_T01.v1.1.exon.1 chr03 3709146 3709598 Zm00008a010707 3709146 3709598 Zm00008a010706c Zm00008a010706,Zm00008a010707 simMerged
Zm00008a010707_T01.v1.1.exon.1 chr03 3709146 3709598 Zm00008a010706c 3709146 3709598 Zm00008a010706c Zm00008a010706,Zm00008a010707 simMerged
Zm00008a010712_T01.v1.1.exon.1 chr03 3833329 3833360 Zm00008a010712 3833329 3830061 Zm00008a010711c Zm00008a010711,Zm00008a010712 simMerged
Zm00008a010712_T01.v1.1.exon.1 chr03 3833329 3833360 Zm00008a010711c 3833329 3830061 Zm00008a010711c Zm00008a010711,Zm00008a010712 simMerged
Zm00008a010712_T01.v1.1.exon.2 chr03 3832449 3832644 Zm00008a010712 3833329 3830061 Zm00008a010711c Zm00008a010711,Zm00008a010712 simMerged
Zm00008a010712_T01.v1.1.exon.2 chr03 3832449 3832644 Zm00008a010711c 3833329 3830061 Zm00008a010711c Zm00008a010711,Zm00008a010712 simMerged
Zm00008a010712_T01.v1.1.exon.3 chr03 3832171 3832355 Zm00008a010712 3833329 3830061 Zm00008a010711c Zm00008a010711,Zm00008a010712 simMerged
Zm00008a010712_T01.v1.1.exon.3 chr03 3832171 3832355 Zm00008a010711c 3833329 3830061 Zm00008a010711c Zm00008a010711,Zm00008a010712 simMerged
Zm00008a010712_T01.v1.1.exon.4 chr03 3831503 3831836 Zm00008a010712 3833329 3830061 Zm00008a010711c Zm00008a010711,Zm00008a010712 simMerged
Zm00008a010712_T01.v1.1.exon.4 chr03 3831503 3831836 Zm00008a010711c 3833329 3830061 Zm00008a010711c Zm00008a010711,Zm00008a010712 simMerged
Zm00008a010712_T01.v1.1.exon.5 chr03 3831191 3831395 Zm00008a010712 3833329 3830061 Zm00008a010711c Zm00008a010711,Zm00008a010712 simMerged
Zm00008a010712_T01.v1.1.exon.5 chr03 3831191 3831395 Zm00008a010711c 3833329 3830061 Zm00008a010711c Zm00008a010711,Zm00008a010712 simMerged
Zm00008a010712_T01.v1.1.exon.6 chr03 3830140 3830246 Zm00008a010712 3833329 3830061 Zm00008a010711c Zm00008a010711,Zm00008a010712 simMerged
Zm00008a010712_T01.v1.1.exon.6 chr03 3830140 3830246 Zm00008a010711c 3833329 3830061 Zm00008a010711c Zm00008a010711,Zm00008a010712 simMerged
Zm00008a010712_T01.v1.1.exon.7 chr03 3829443 3830061 Zm00008a010712 3833329 3830061 Zm00008a010711c Zm00008a010711,Zm00008a010712 simMerged
Zm00008a010712_T01.v1.1.exon.7 chr03 3829443 3830061 Zm00008a010711c 3833329 3830061 Zm00008a010711c Zm00008a010711,Zm00008a010712 simMerged
Zm00008a010716_T01.v1.1.exon.1 chr03 3919295 3919621 Zm00008a010716 3919295 3916753 Zm00008a010715c Zm00008a010715,Zm00008a010716 simMerged
Zm00008a010716_T01.v1.1.exon.1 chr03 3919295 3919621 Zm00008a010715c 3919295 3916753 Zm00008a010715c Zm00008a010715,Zm00008a010716 simMerged
Zm00008a010716_T01.v1.1.exon.2 chr03 3918989 3919138 Zm00008a010716 3919295 3916753 Zm00008a010715c Zm00008a010715,Zm00008a010716 simMerged
Zm00008a010716_T01.v1.1.exon.2 chr03 3918989 3919138 Zm00008a010715c 3919295 3916753 Zm00008a010715c Zm00008a010715,Zm00008a010716 simMerged
Zm00008a010716_T01.v1.1.exon.3 chr03 3918732 3918914 Zm00008a010716 3919295 3916753 Zm00008a010715c Zm00008a010715,Zm00008a010716 simMerged
Zm00008a010716_T01.v1.1.exon.3 chr03 3918732 3918914 Zm00008a010715c 3919295 3916753 Zm00008a010715c Zm00008a010715,Zm00008a010716 simMerged
Zm00008a010716_T01.v1.1.exon.4 chr03 3918383 3918463 Zm00008a010716 3919295 3916753 Zm00008a010715c Zm00008a010715,Zm00008a010716 simMerged
Zm00008a010716_T01.v1.1.exon.4 chr03 3918383 3918463 Zm00008a010715c 3919295 3916753 Zm00008a010715c Zm00008a010715,Zm00008a010716 simMerged
Zm00008a010716_T01.v1.1.exon.5 chr03 3917176 3917379 Zm00008a010716 3919295 3916753 Zm00008a010715c Zm00008a010715,Zm00008a010716 simMerged
Zm00008a010716_T01.v1.1.exon.5 chr03 3917176 3917379 Zm00008a010715c 3919295 3916753 Zm00008a010715c Zm00008a010715,Zm00008a010716 simMerged
Zm00008a010716_T01.v1.1.exon.6 chr03 3916948 3917088 Zm00008a010716 3919295 3916753 Zm00008a010715c Zm00008a010715,Zm00008a010716 simMerged
Zm00008a010716_T01.v1.1.exon.6 chr03 3916948 3917088 Zm00008a010715c 3919295 3916753 Zm00008a010715c Zm00008a010715,Zm00008a010716 simMerged
Zm00008a010716_T01.v1.1.exon.7 chr03 3915962 3916753 Zm00008a010716 3919295 3916753 Zm00008a010715c Zm00008a010715,Zm00008a010716 simMerged
Zm00008a010716_T01.v1.1.exon.7 chr03 3915962 3916753 Zm00008a010715c 3919295 3916753 Zm00008a010715c Zm00008a010715,Zm00008a010716 simMerged
Zm00008a010718_T01.v1.1.exon.1 chr03 3954062 3954151 Zm00008a010718 3954062 3956694 Zm00008a010717c Zm00008a010717,Zm00008a010718 simMerged
Zm00008a010718_T01.v1.1.exon.1 chr03 3954062 3954151 Zm00008a010717c 3954062 3956694 Zm00008a010717c Zm00008a010717,Zm00008a010718 simMerged
Zm00008a010718_T01.v1.1.exon.2 chr03 3955540 3955721 Zm00008a010718 3954062 3956694 Zm00008a010717c Zm00008a010717,Zm00008a010718 simMerged
Zm00008a010718_T01.v1.1.exon.2 chr03 3955540 3955721 Zm00008a010717c 3954062 3956694 Zm00008a010717c Zm00008a010717,Zm00008a010718 simMerged
Zm00008a010718_T01.v1.1.exon.3 chr03 3955827 3955985 Zm00008a010718 3954062 3956694 Zm00008a010717c Zm00008a010717,Zm00008a010718 simMerged
Zm00008a010718_T01.v1.1.exon.3 chr03 3955827 3955985 Zm00008a010717c 3954062 3956694 Zm00008a010717c Zm00008a010717,Zm00008a010718 simMerged
Zm00008a010718_T01.v1.1.exon.4 chr03 3956382 3956694 Zm00008a010718 3954062 3956694 Zm00008a010717c Zm00008a010717,Zm00008a010718 simMerged
Zm00008a010718_T01.v1.1.exon.4 chr03 3956382 3956694 Zm00008a010717c 3954062 3956694 Zm00008a010717c Zm00008a010717,Zm00008a010718 simMerged
Zm00008a010720_T01.v1.1.exon.1 chr03 3966373 3966613 Zm00008a010720 3966373 3965767 Zm00008a010719c Zm00008a010719,Zm00008a010720 simMerged
Zm00008a010720_T01.v1.1.exon.1 chr03 3966373 3966613 Zm00008a010719c 3966373 3965767 Zm00008a010719c Zm00008a010719,Zm00008a010720 simMerged
Zm00008a010720_T01.v1.1.exon.2 chr03 3966052 3966264 Zm00008a010720 3966373 3965767 Zm00008a010719c Zm00008a010719,Zm00008a010720 simMerged
Zm00008a010720_T01.v1.1.exon.2 chr03 3966052 3966264 Zm00008a010719c 3966373 3965767 Zm00008a010719c Zm00008a010719,Zm00008a010720 simMerged
Zm00008a010720_T01.v1.1.exon.3 chr03 3965772 3965923 Zm00008a010720 3966373 3965767 Zm00008a010719c Zm00008a010719,Zm00008a010720 simMerged
Zm00008a010720_T01.v1.1.exon.3 chr03 3965772 3965923 Zm00008a010719c 3966373 3965767 Zm00008a010719c Zm00008a010719,Zm00008a010720 simMerged
Zm00008a010720_T01.v1.1.exon.4 chr03 3965045 3965767 Zm00008a010720 3966373 3965767 Zm00008a010719c Zm00008a010719,Zm00008a010720 simMerged
Zm00008a010720_T01.v1.1.exon.4 chr03 3965045 3965767 Zm00008a010719c 3966373 3965767 Zm00008a010719c Zm00008a010719,Zm00008a010720 simMerged
Zm00008a010724_T01.v1.1.exon.1 chr03 4010488 4010951 Zm00008a010724 4010488 4012441 Zm00008a010723c Zm00008a010723,Zm00008a010724 simMerged
Zm00008a010724_T01.v1.1.exon.1 chr03 4010488 4010951 Zm00008a010723c 4010488 4012441 Zm00008a010723c Zm00008a010723,Zm00008a010724 simMerged
Zm00008a010724_T01.v1.1.exon.2 chr03 4011508 4012441 Zm00008a010724 4010488 4012441 Zm00008a010723c Zm00008a010723,Zm00008a010724 simMerged
Zm00008a010724_T01.v1.1.exon.2 chr03 4011508 4012441 Zm00008a010723c 4010488 4012441 Zm00008a010723c Zm00008a010723,Zm00008a010724 simMerged
Zm00008a010726_T01.v1.1.exon.1 chr03 4043755 4044356 Zm00008a010726 4043755 4059127 Zm00008a010725c Zm00008a010725,Zm00008a010726 simMerged
Zm00008a010726_T01.v1.1.exon.1 chr03 4043755 4044356 Zm00008a010725c 4043755 4059127 Zm00008a010725c Zm00008a010725,Zm00008a010726 simMerged
Zm00008a010726_T01.v1.1.exon.2 chr03 4059121 4059127 Zm00008a010726 4043755 4059127 Zm00008a010725c Zm00008a010725,Zm00008a010726 simMerged
Zm00008a010726_T01.v1.1.exon.2 chr03 4059121 4059127 Zm00008a010725c 4043755 4059127 Zm00008a010725c Zm00008a010725,Zm00008a010726 simMerged
Zm00008a010730_T01.v1.1.exon.1 chr03 4090230 4090658 Zm00008a010730 4090230 4093383 Zm00008a010729c Zm00008a010729,Zm00008a010730 simMerged
Zm00008a010730_T01.v1.1.exon.1 chr03 4090230 4090658 Zm00008a010729c 4090230 4093383 Zm00008a010729c Zm00008a010729,Zm00008a010730 simMerged
Zm00008a010730_T01.v1.1.exon.2 chr03 4090694 4090894 Zm00008a010730 4090230 4093383 Zm00008a010729c Zm00008a010729,Zm00008a010730 simMerged
Zm00008a010730_T01.v1.1.exon.2 chr03 4090694 4090894 Zm00008a010729c 4090230 4093383 Zm00008a010729c Zm00008a010729,Zm00008a010730 simMerged
Zm00008a010730_T01.v1.1.exon.3 chr03 4091020 4091228 Zm00008a010730 4090230 4093383 Zm00008a010729c Zm00008a010729,Zm00008a010730 simMerged
Zm00008a010730_T01.v1.1.exon.3 chr03 4091020 4091228 Zm00008a010729c 4090230 4093383 Zm00008a010729c Zm00008a010729,Zm00008a010730 simMerged
Zm00008a010730_T01.v1.1.exon.4 chr03 4091327 4091555 Zm00008a010730 4090230 4093383 Zm00008a010729c Zm00008a010729,Zm00008a010730 simMerged
Zm00008a010730_T01.v1.1.exon.4 chr03 4091327 4091555 Zm00008a010729c 4090230 4093383 Zm00008a010729c Zm00008a010729,Zm00008a010730 simMerged
Zm00008a010730_T01.v1.1.exon.5 chr03 4091658 4091812 Zm00008a010730 4090230 4093383 Zm00008a010729c Zm00008a010729,Zm00008a010730 simMerged
Zm00008a010730_T01.v1.1.exon.5 chr03 4091658 4091812 Zm00008a010729c 4090230 4093383 Zm00008a010729c Zm00008a010729,Zm00008a010730 simMerged
Zm00008a010730_T01.v1.1.exon.6 chr03 4093362 4093383 Zm00008a010730 4090230 4093383 Zm00008a010729c Zm00008a010729,Zm00008a010730 simMerged
Zm00008a010730_T01.v1.1.exon.6 chr03 4093362 4093383 Zm00008a010729c 4090230 4093383 Zm00008a010729c Zm00008a010729,Zm00008a010730 simMerged
Zm00008a010733_T01.v1.1.exon.1 chr03 4166994 4167298 Zm00008a010733 4166994 4156490 Zm00008a010732c Zm00008a010732,Zm00008a010733 simMerged
Zm00008a010733_T01.v1.1.exon.1 chr03 4166994 4167298 Zm00008a010732c 4166994 4156490 Zm00008a010732c Zm00008a010732,Zm00008a010733 simMerged
Zm00008a010733_T01.v1.1.exon.2 chr03 4166804 4166889 Zm00008a010733 4166994 4156490 Zm00008a010732c Zm00008a010732,Zm00008a010733 simMerged
Zm00008a010733_T01.v1.1.exon.2 chr03 4166804 4166889 Zm00008a010732c 4166994 4156490 Zm00008a010732c Zm00008a010732,Zm00008a010733 simMerged
Zm00008a010733_T01.v1.1.exon.3 chr03 4166274 4166343 Zm00008a010733 4166994 4156490 Zm00008a010732c Zm00008a010732,Zm00008a010733 simMerged
Zm00008a010733_T01.v1.1.exon.3 chr03 4166274 4166343 Zm00008a010732c 4166994 4156490 Zm00008a010732c Zm00008a010732,Zm00008a010733 simMerged
Zm00008a010733_T01.v1.1.exon.4 chr03 4166045 4166193 Zm00008a010733 4166994 4156490 Zm00008a010732c Zm00008a010732,Zm00008a010733 simMerged
Zm00008a010733_T01.v1.1.exon.4 chr03 4166045 4166193 Zm00008a010732c 4166994 4156490 Zm00008a010732c Zm00008a010732,Zm00008a010733 simMerged
Zm00008a010733_T01.v1.1.exon.5 chr03 4165229 4165347 Zm00008a010733 4166994 4156490 Zm00008a010732c Zm00008a010732,Zm00008a010733 simMerged
Zm00008a010733_T01.v1.1.exon.5 chr03 4165229 4165347 Zm00008a010732c 4166994 4156490 Zm00008a010732c Zm00008a010732,Zm00008a010733 simMerged
Zm00008a010733_T01.v1.1.exon.6 chr03 4164989 4165094 Zm00008a010733 4166994 4156490 Zm00008a010732c Zm00008a010732,Zm00008a010733 simMerged
Zm00008a010733_T01.v1.1.exon.6 chr03 4164989 4165094 Zm00008a010732c 4166994 4156490 Zm00008a010732c Zm00008a010732,Zm00008a010733 simMerged
Zm00008a010733_T01.v1.1.exon.7 chr03 4164525 4164588 Zm00008a010733 4166994 4156490 Zm00008a010732c Zm00008a010732,Zm00008a010733 simMerged
Zm00008a010733_T01.v1.1.exon.7 chr03 4164525 4164588 Zm00008a010732c 4166994 4156490 Zm00008a010732c Zm00008a010732,Zm00008a010733 simMerged
Zm00008a010733_T01.v1.1.exon.8 chr03 4164346 4164429 Zm00008a010733 4166994 4156490 Zm00008a010732c Zm00008a010732,Zm00008a010733 simMerged
Zm00008a010733_T01.v1.1.exon.8 chr03 4164346 4164429 Zm00008a010732c 4166994 4156490 Zm00008a010732c Zm00008a010732,Zm00008a010733 simMerged
Zm00008a010733_T01.v1.1.exon.9 chr03 4163540 4163640 Zm00008a010733 4166994 4156490 Zm00008a010732c Zm00008a010732,Zm00008a010733 simMerged
Zm00008a010733_T01.v1.1.exon.9 chr03 4163540 4163640 Zm00008a010732c 4166994 4156490 Zm00008a010732c Zm00008a010732,Zm00008a010733 simMerged
Zm00008a010733_T01.v1.1.exon.10 chr03 4163177 4163267 Zm00008a010733 4166994 4156490 Zm00008a010732c Zm00008a010732,Zm00008a010733 simMerged
Zm00008a010733_T01.v1.1.exon.10 chr03 4163177 4163267 Zm00008a010732c 4166994 4156490 Zm00008a010732c Zm00008a010732,Zm00008a010733 simMerged
Zm00008a010733_T01.v1.1.exon.11 chr03 4162311 4162475 Zm00008a010733 4166994 4156490 Zm00008a010732c Zm00008a010732,Zm00008a010733 simMerged
Zm00008a010733_T01.v1.1.exon.11 chr03 4162311 4162475 Zm00008a010732c 4166994 4156490 Zm00008a010732c Zm00008a010732,Zm00008a010733 simMerged
Zm00008a010733_T01.v1.1.exon.12 chr03 4159544 4159633 Zm00008a010733 4166994 4156490 Zm00008a010732c Zm00008a010732,Zm00008a010733 simMerged
Zm00008a010733_T01.v1.1.exon.12 chr03 4159544 4159633 Zm00008a010732c 4166994 4156490 Zm00008a010732c Zm00008a010732,Zm00008a010733 simMerged
Zm00008a010733_T01.v1.1.exon.13 chr03 4159386 4159457 Zm00008a010733 4166994 4156490 Zm00008a010732c Zm00008a010732,Zm00008a010733 simMerged
Zm00008a010733_T01.v1.1.exon.13 chr03 4159386 4159457 Zm00008a010732c 4166994 4156490 Zm00008a010732c Zm00008a010732,Zm00008a010733 simMerged
Zm00008a010733_T01.v1.1.exon.14 chr03 4158754 4158852 Zm00008a010733 4166994 4156490 Zm00008a010732c Zm00008a010732,Zm00008a010733 simMerged
Zm00008a010733_T01.v1.1.exon.14 chr03 4158754 4158852 Zm00008a010732c 4166994 4156490 Zm00008a010732c Zm00008a010732,Zm00008a010733 simMerged
Zm00008a010733_T01.v1.1.exon.15 chr03 4158544 4158630 Zm00008a010733 4166994 4156490 Zm00008a010732c Zm00008a010732,Zm00008a010733 simMerged
Zm00008a010733_T01.v1.1.exon.15 chr03 4158544 4158630 Zm00008a010732c 4166994 4156490 Zm00008a010732c Zm00008a010732,Zm00008a010733 simMerged
Zm00008a010733_T01.v1.1.exon.16 chr03 4156988 4157067 Zm00008a010733 4166994 4156490 Zm00008a010732c Zm00008a010732,Zm00008a010733 simMerged
Zm00008a010733_T01.v1.1.exon.16 chr03 4156988 4157067 Zm00008a010732c 4166994 4156490 Zm00008a010732c Zm00008a010732,Zm00008a010733 simMerged
Zm00008a010733_T01.v1.1.exon.17 chr03 4156746 4156903 Zm00008a010733 4166994 4156490 Zm00008a010732c Zm00008a010732,Zm00008a010733 simMerged
Zm00008a010733_T01.v1.1.exon.17 chr03 4156746 4156903 Zm00008a010732c 4166994 4156490 Zm00008a010732c Zm00008a010732,Zm00008a010733 simMerged
Zm00008a010733_T01.v1.1.exon.18 chr03 4156196 4156490 Zm00008a010733 4166994 4156490 Zm00008a010732c Zm00008a010732,Zm00008a010733 simMerged
Zm00008a010733_T01.v1.1.exon.18 chr03 4156196 4156490 Zm00008a010732c 4166994 4156490 Zm00008a010732c Zm00008a010732,Zm00008a010733 simMerged
Zm00008a010735_T01.v1.1.exon.1 chr03 4171466 4171525 Zm00008a010735 4171466 4173166 Zm00008a010734c Zm00008a010734,Zm00008a010735 simMerged
Zm00008a010735_T01.v1.1.exon.1 chr03 4171466 4171525 Zm00008a010734c 4171466 4173166 Zm00008a010734c Zm00008a010734,Zm00008a010735 simMerged
Zm00008a010735_T01.v1.1.exon.2 chr03 4172811 4172888 Zm00008a010735 4171466 4173166 Zm00008a010734c Zm00008a010734,Zm00008a010735 simMerged
Zm00008a010735_T01.v1.1.exon.2 chr03 4172811 4172888 Zm00008a010734c 4171466 4173166 Zm00008a010734c Zm00008a010734,Zm00008a010735 simMerged
Zm00008a010735_T01.v1.1.exon.3 chr03 4173026 4173166 Zm00008a010735 4171466 4173166 Zm00008a010734c Zm00008a010734,Zm00008a010735 simMerged
Zm00008a010735_T01.v1.1.exon.3 chr03 4173026 4173166 Zm00008a010734c 4171466 4173166 Zm00008a010734c Zm00008a010734,Zm00008a010735 simMerged
Zm00008a010741_T01.v1.1.exon.1 chr03 4371535 4372044 Zm00008a010741 4371535 4372044 Zm00008a010740c Zm00008a010740,Zm00008a010741 simMerged
Zm00008a010741_T01.v1.1.exon.1 chr03 4371535 4372044 Zm00008a010740c 4371535 4372044 Zm00008a010740c Zm00008a010740,Zm00008a010741 simMerged
Zm00008a010743_T01.v1.1.exon.1 chr03 4390641 4391064 Zm00008a010743 4390641 4385873 Zm00008a010742c Zm00008a010742,Zm00008a010743 simMerged
Zm00008a010743_T01.v1.1.exon.1 chr03 4390641 4391064 Zm00008a010742c 4390641 4385873 Zm00008a010742c Zm00008a010742,Zm00008a010743 simMerged
Zm00008a010743_T01.v1.1.exon.2 chr03 4390081 4390421 Zm00008a010743 4390641 4385873 Zm00008a010742c Zm00008a010742,Zm00008a010743 simMerged
Zm00008a010743_T01.v1.1.exon.2 chr03 4390081 4390421 Zm00008a010742c 4390641 4385873 Zm00008a010742c Zm00008a010742,Zm00008a010743 simMerged
Zm00008a010743_T01.v1.1.exon.3 chr03 4385778 4385873 Zm00008a010743 4390641 4385873 Zm00008a010742c Zm00008a010742,Zm00008a010743 simMerged
Zm00008a010743_T01.v1.1.exon.3 chr03 4385778 4385873 Zm00008a010742c 4390641 4385873 Zm00008a010742c Zm00008a010742,Zm00008a010743 simMerged
Zm00008a010750_T01.v1.1.exon.1 chr03 4493851 4494589 Zm00008a010750 4493851 4491574 Zm00008a010749c Zm00008a010749,Zm00008a010750 simMerged
Zm00008a010750_T01.v1.1.exon.1 chr03 4493851 4494589 Zm00008a010749c 4493851 4491574 Zm00008a010749c Zm00008a010749,Zm00008a010750 simMerged
Zm00008a010750_T01.v1.1.exon.2 chr03 4491010 4491574 Zm00008a010750 4493851 4491574 Zm00008a010749c Zm00008a010749,Zm00008a010750 simMerged
Zm00008a010750_T01.v1.1.exon.2 chr03 4491010 4491574 Zm00008a010749c 4493851 4491574 Zm00008a010749c Zm00008a010749,Zm00008a010750 simMerged
Zm00008a010754_T01.v1.1.exon.1 chr03 4595931 4596562 Zm00008a010754 4595931 4599486 Zm00008a010753c Zm00008a010753,Zm00008a010754 simMerged
Zm00008a010754_T01.v1.1.exon.1 chr03 4595931 4596562 Zm00008a010753c 4595931 4599486 Zm00008a010753c Zm00008a010753,Zm00008a010754 simMerged
Zm00008a010754_T01.v1.1.exon.2 chr03 4597011 4597124 Zm00008a010754 4595931 4599486 Zm00008a010753c Zm00008a010753,Zm00008a010754 simMerged
Zm00008a010754_T01.v1.1.exon.2 chr03 4597011 4597124 Zm00008a010753c 4595931 4599486 Zm00008a010753c Zm00008a010753,Zm00008a010754 simMerged
Zm00008a010754_T01.v1.1.exon.3 chr03 4597216 4597260 Zm00008a010754 4595931 4599486 Zm00008a010753c Zm00008a010753,Zm00008a010754 simMerged
Zm00008a010754_T01.v1.1.exon.3 chr03 4597216 4597260 Zm00008a010753c 4595931 4599486 Zm00008a010753c Zm00008a010753,Zm00008a010754 simMerged
Zm00008a010754_T01.v1.1.exon.4 chr03 4597489 4597561 Zm00008a010754 4595931 4599486 Zm00008a010753c Zm00008a010753,Zm00008a010754 simMerged
Zm00008a010754_T01.v1.1.exon.4 chr03 4597489 4597561 Zm00008a010753c 4595931 4599486 Zm00008a010753c Zm00008a010753,Zm00008a010754 simMerged
Zm00008a010754_T01.v1.1.exon.5 chr03 4597648 4597760 Zm00008a010754 4595931 4599486 Zm00008a010753c Zm00008a010753,Zm00008a010754 simMerged
Zm00008a010754_T01.v1.1.exon.5 chr03 4597648 4597760 Zm00008a010753c 4595931 4599486 Zm00008a010753c Zm00008a010753,Zm00008a010754 simMerged
Zm00008a010754_T01.v1.1.exon.6 chr03 4597857 4597916 Zm00008a010754 4595931 4599486 Zm00008a010753c Zm00008a010753,Zm00008a010754 simMerged
Zm00008a010754_T01.v1.1.exon.6 chr03 4597857 4597916 Zm00008a010753c 4595931 4599486 Zm00008a010753c Zm00008a010753,Zm00008a010754 simMerged
Zm00008a010754_T01.v1.1.exon.7 chr03 4598076 4598123 Zm00008a010754 4595931 4599486 Zm00008a010753c Zm00008a010753,Zm00008a010754 simMerged
Zm00008a010754_T01.v1.1.exon.7 chr03 4598076 4598123 Zm00008a010753c 4595931 4599486 Zm00008a010753c Zm00008a010753,Zm00008a010754 simMerged
Zm00008a010754_T01.v1.1.exon.8 chr03 4598605 4598642 Zm00008a010754 4595931 4599486 Zm00008a010753c Zm00008a010753,Zm00008a010754 simMerged
Zm00008a010754_T01.v1.1.exon.8 chr03 4598605 4598642 Zm00008a010753c 4595931 4599486 Zm00008a010753c Zm00008a010753,Zm00008a010754 simMerged
Zm00008a010754_T01.v1.1.exon.9 chr03 4599003 4599486 Zm00008a010754 4595931 4599486 Zm00008a010753c Zm00008a010753,Zm00008a010754 simMerged
Zm00008a010754_T01.v1.1.exon.9 chr03 4599003 4599486 Zm00008a010753c 4595931 4599486 Zm00008a010753c Zm00008a010753,Zm00008a010754 simMerged
Zm00008a010757_T01.v1.1.exon.1 chr03 4618330 4618405 Zm00008a010757 4618330 4622250 Zm00008a010756c Zm00008a010756,Zm00008a010757 simMerged
Zm00008a010757_T01.v1.1.exon.1 chr03 4618330 4618405 Zm00008a010756c 4618330 4622250 Zm00008a010756c Zm00008a010756,Zm00008a010757 simMerged
Zm00008a010757_T01.v1.1.exon.2 chr03 4618896 4619172 Zm00008a010757 4618330 4622250 Zm00008a010756c Zm00008a010756,Zm00008a010757 simMerged
Zm00008a010757_T01.v1.1.exon.2 chr03 4618896 4619172 Zm00008a010756c 4618330 4622250 Zm00008a010756c Zm00008a010756,Zm00008a010757 simMerged
Zm00008a010757_T01.v1.1.exon.3 chr03 4619283 4619372 Zm00008a010757 4618330 4622250 Zm00008a010756c Zm00008a010756,Zm00008a010757 simMerged
Zm00008a010757_T01.v1.1.exon.3 chr03 4619283 4619372 Zm00008a010756c 4618330 4622250 Zm00008a010756c Zm00008a010756,Zm00008a010757 simMerged
Zm00008a010757_T01.v1.1.exon.4 chr03 4619463 4619540 Zm00008a010757 4618330 4622250 Zm00008a010756c Zm00008a010756,Zm00008a010757 simMerged
Zm00008a010757_T01.v1.1.exon.4 chr03 4619463 4619540 Zm00008a010756c 4618330 4622250 Zm00008a010756c Zm00008a010756,Zm00008a010757 simMerged
Zm00008a010757_T01.v1.1.exon.5 chr03 4620641 4620718 Zm00008a010757 4618330 4622250 Zm00008a010756c Zm00008a010756,Zm00008a010757 simMerged
Zm00008a010757_T01.v1.1.exon.5 chr03 4620641 4620718 Zm00008a010756c 4618330 4622250 Zm00008a010756c Zm00008a010756,Zm00008a010757 simMerged
Zm00008a010757_T01.v1.1.exon.6 chr03 4620829 4620894 Zm00008a010757 4618330 4622250 Zm00008a010756c Zm00008a010756,Zm00008a010757 simMerged
Zm00008a010757_T01.v1.1.exon.6 chr03 4620829 4620894 Zm00008a010756c 4618330 4622250 Zm00008a010756c Zm00008a010756,Zm00008a010757 simMerged
Zm00008a010757_T01.v1.1.exon.7 chr03 4620977 4621198 Zm00008a010757 4618330 4622250 Zm00008a010756c Zm00008a010756,Zm00008a010757 simMerged
Zm00008a010757_T01.v1.1.exon.7 chr03 4620977 4621198 Zm00008a010756c 4618330 4622250 Zm00008a010756c Zm00008a010756,Zm00008a010757 simMerged
Zm00008a010757_T01.v1.1.exon.8 chr03 4621652 4622250 Zm00008a010757 4618330 4622250 Zm00008a010756c Zm00008a010756,Zm00008a010757 simMerged
Zm00008a010757_T01.v1.1.exon.8 chr03 4621652 4622250 Zm00008a010756c 4618330 4622250 Zm00008a010756c Zm00008a010756,Zm00008a010757 simMerged
Zm00008a010763_T01.v1.1.exon.1 chr03 4761927 4762459 Zm00008a010763 4761927 4755261 Zm00008a010762c Zm00008a010762,Zm00008a010763 simMerged
Zm00008a010763_T01.v1.1.exon.1 chr03 4761927 4762459 Zm00008a010762c 4761927 4755261 Zm00008a010762c Zm00008a010762,Zm00008a010763 simMerged
Zm00008a010763_T01.v1.1.exon.2 chr03 4760806 4761300 Zm00008a010763 4761927 4755261 Zm00008a010762c Zm00008a010762,Zm00008a010763 simMerged
Zm00008a010763_T01.v1.1.exon.2 chr03 4760806 4761300 Zm00008a010762c 4761927 4755261 Zm00008a010762c Zm00008a010762,Zm00008a010763 simMerged
Zm00008a010763_T01.v1.1.exon.3 chr03 4757382 4760335 Zm00008a010763 4761927 4755261 Zm00008a010762c Zm00008a010762,Zm00008a010763 simMerged
Zm00008a010763_T01.v1.1.exon.3 chr03 4757382 4760335 Zm00008a010762c 4761927 4755261 Zm00008a010762c Zm00008a010762,Zm00008a010763 simMerged
Zm00008a010763_T01.v1.1.exon.4 chr03 4754839 4755261 Zm00008a010763 4761927 4755261 Zm00008a010762c Zm00008a010762,Zm00008a010763 simMerged
Zm00008a010763_T01.v1.1.exon.4 chr03 4754839 4755261 Zm00008a010762c 4761927 4755261 Zm00008a010762c Zm00008a010762,Zm00008a010763 simMerged
Zm00008a010765_T01.v1.1.exon.1 chr03 4796762 4797049 Zm00008a010765 4796762 4797049 Zm00008a010764c Zm00008a010764,Zm00008a010765 simMerged
Zm00008a010765_T01.v1.1.exon.1 chr03 4796762 4797049 Zm00008a010764c 4796762 4797049 Zm00008a010764c Zm00008a010764,Zm00008a010765 simMerged
Zm00008a010767_T01.v1.1.exon.1 chr03 4808388 4808809 Zm00008a010767 4808388 4805883 Zm00008a010766c Zm00008a010766,Zm00008a010767 simMerged
Zm00008a010767_T01.v1.1.exon.1 chr03 4808388 4808809 Zm00008a010766c 4808388 4805883 Zm00008a010766c Zm00008a010766,Zm00008a010767 simMerged
Zm00008a010767_T01.v1.1.exon.2 chr03 4807086 4807124 Zm00008a010767 4808388 4805883 Zm00008a010766c Zm00008a010766,Zm00008a010767 simMerged
Zm00008a010767_T01.v1.1.exon.2 chr03 4807086 4807124 Zm00008a010766c 4808388 4805883 Zm00008a010766c Zm00008a010766,Zm00008a010767 simMerged
Zm00008a010767_T01.v1.1.exon.3 chr03 4806914 4806984 Zm00008a010767 4808388 4805883 Zm00008a010766c Zm00008a010766,Zm00008a010767 simMerged
Zm00008a010767_T01.v1.1.exon.3 chr03 4806914 4806984 Zm00008a010766c 4808388 4805883 Zm00008a010766c Zm00008a010766,Zm00008a010767 simMerged
Zm00008a010767_T01.v1.1.exon.4 chr03 4806346 4806410 Zm00008a010767 4808388 4805883 Zm00008a010766c Zm00008a010766,Zm00008a010767 simMerged
Zm00008a010767_T01.v1.1.exon.4 chr03 4806346 4806410 Zm00008a010766c 4808388 4805883 Zm00008a010766c Zm00008a010766,Zm00008a010767 simMerged
Zm00008a010767_T01.v1.1.exon.5 chr03 4806173 4806262 Zm00008a010767 4808388 4805883 Zm00008a010766c Zm00008a010766,Zm00008a010767 simMerged
Zm00008a010767_T01.v1.1.exon.5 chr03 4806173 4806262 Zm00008a010766c 4808388 4805883 Zm00008a010766c Zm00008a010766,Zm00008a010767 simMerged
Zm00008a010767_T01.v1.1.exon.6 chr03 4805368 4805883 Zm00008a010767 4808388 4805883 Zm00008a010766c Zm00008a010766,Zm00008a010767 simMerged
Zm00008a010767_T01.v1.1.exon.6 chr03 4805368 4805883 Zm00008a010766c 4808388 4805883 Zm00008a010766c Zm00008a010766,Zm00008a010767 simMerged
Zm00008a010770_T01.v1.1.exon.1 chr03 4834506 4834569 Zm00008a010770 4834506 4840471 Zm00008a010769c Zm00008a010769,Zm00008a010770 simMerged
Zm00008a010770_T01.v1.1.exon.1 chr03 4834506 4834569 Zm00008a010769c 4834506 4840471 Zm00008a010769c Zm00008a010769,Zm00008a010770 simMerged
Zm00008a010770_T01.v1.1.exon.2 chr03 4834695 4834910 Zm00008a010770 4834506 4840471 Zm00008a010769c Zm00008a010769,Zm00008a010770 simMerged
Zm00008a010770_T01.v1.1.exon.2 chr03 4834695 4834910 Zm00008a010769c 4834506 4840471 Zm00008a010769c Zm00008a010769,Zm00008a010770 simMerged
Zm00008a010770_T01.v1.1.exon.3 chr03 4835008 4835119 Zm00008a010770 4834506 4840471 Zm00008a010769c Zm00008a010769,Zm00008a010770 simMerged
Zm00008a010770_T01.v1.1.exon.3 chr03 4835008 4835119 Zm00008a010769c 4834506 4840471 Zm00008a010769c Zm00008a010769,Zm00008a010770 simMerged
Zm00008a010770_T01.v1.1.exon.4 chr03 4835226 4835288 Zm00008a010770 4834506 4840471 Zm00008a010769c Zm00008a010769,Zm00008a010770 simMerged
Zm00008a010770_T01.v1.1.exon.4 chr03 4835226 4835288 Zm00008a010769c 4834506 4840471 Zm00008a010769c Zm00008a010769,Zm00008a010770 simMerged
Zm00008a010770_T01.v1.1.exon.5 chr03 4835366 4835504 Zm00008a010770 4834506 4840471 Zm00008a010769c Zm00008a010769,Zm00008a010770 simMerged
Zm00008a010770_T01.v1.1.exon.5 chr03 4835366 4835504 Zm00008a010769c 4834506 4840471 Zm00008a010769c Zm00008a010769,Zm00008a010770 simMerged
Zm00008a010770_T01.v1.1.exon.6 chr03 4835668 4835723 Zm00008a010770 4834506 4840471 Zm00008a010769c Zm00008a010769,Zm00008a010770 simMerged
Zm00008a010770_T01.v1.1.exon.6 chr03 4835668 4835723 Zm00008a010769c 4834506 4840471 Zm00008a010769c Zm00008a010769,Zm00008a010770 simMerged
Zm00008a010770_T01.v1.1.exon.7 chr03 4836197 4836270 Zm00008a010770 4834506 4840471 Zm00008a010769c Zm00008a010769,Zm00008a010770 simMerged
Zm00008a010770_T01.v1.1.exon.7 chr03 4836197 4836270 Zm00008a010769c 4834506 4840471 Zm00008a010769c Zm00008a010769,Zm00008a010770 simMerged
Zm00008a010770_T01.v1.1.exon.8 chr03 4836384 4836531 Zm00008a010770 4834506 4840471 Zm00008a010769c Zm00008a010769,Zm00008a010770 simMerged
Zm00008a010770_T01.v1.1.exon.8 chr03 4836384 4836531 Zm00008a010769c 4834506 4840471 Zm00008a010769c Zm00008a010769,Zm00008a010770 simMerged
Zm00008a010770_T01.v1.1.exon.9 chr03 4836621 4836794 Zm00008a010770 4834506 4840471 Zm00008a010769c Zm00008a010769,Zm00008a010770 simMerged
Zm00008a010770_T01.v1.1.exon.9 chr03 4836621 4836794 Zm00008a010769c 4834506 4840471 Zm00008a010769c Zm00008a010769,Zm00008a010770 simMerged
Zm00008a010770_T01.v1.1.exon.10 chr03 4836958 4837045 Zm00008a010770 4834506 4840471 Zm00008a010769c Zm00008a010769,Zm00008a010770 simMerged
Zm00008a010770_T01.v1.1.exon.10 chr03 4836958 4837045 Zm00008a010769c 4834506 4840471 Zm00008a010769c Zm00008a010769,Zm00008a010770 simMerged
Zm00008a010770_T01.v1.1.exon.11 chr03 4837117 4837230 Zm00008a010770 4834506 4840471 Zm00008a010769c Zm00008a010769,Zm00008a010770 simMerged
Zm00008a010770_T01.v1.1.exon.11 chr03 4837117 4837230 Zm00008a010769c 4834506 4840471 Zm00008a010769c Zm00008a010769,Zm00008a010770 simMerged
Zm00008a010770_T01.v1.1.exon.12 chr03 4837787 4837846 Zm00008a010770 4834506 4840471 Zm00008a010769c Zm00008a010769,Zm00008a010770 simMerged
Zm00008a010770_T01.v1.1.exon.12 chr03 4837787 4837846 Zm00008a010769c 4834506 4840471 Zm00008a010769c Zm00008a010769,Zm00008a010770 simMerged
Zm00008a010770_T01.v1.1.exon.13 chr03 4838231 4838325 Zm00008a010770 4834506 4840471 Zm00008a010769c Zm00008a010769,Zm00008a010770 simMerged
Zm00008a010770_T01.v1.1.exon.13 chr03 4838231 4838325 Zm00008a010769c 4834506 4840471 Zm00008a010769c Zm00008a010769,Zm00008a010770 simMerged
Zm00008a010770_T01.v1.1.exon.14 chr03 4838990 4839096 Zm00008a010770 4834506 4840471 Zm00008a010769c Zm00008a010769,Zm00008a010770 simMerged
Zm00008a010770_T01.v1.1.exon.14 chr03 4838990 4839096 Zm00008a010769c 4834506 4840471 Zm00008a010769c Zm00008a010769,Zm00008a010770 simMerged
Zm00008a010770_T01.v1.1.exon.15 chr03 4839949 4840471 Zm00008a010770 4834506 4840471 Zm00008a010769c Zm00008a010769,Zm00008a010770 simMerged
Zm00008a010770_T01.v1.1.exon.15 chr03 4839949 4840471 Zm00008a010769c 4834506 4840471 Zm00008a010769c Zm00008a010769,Zm00008a010770 simMerged
Zm00008a010774_T01.v1.1.exon.1 chr03 4908436 4908789 Zm00008a010774 4908436 4914259 Zm00008a010773c Zm00008a010773,Zm00008a010774 simMerged
Zm00008a010774_T01.v1.1.exon.1 chr03 4908436 4908789 Zm00008a010773c 4908436 4914259 Zm00008a010773c Zm00008a010773,Zm00008a010774 simMerged
Zm00008a010774_T01.v1.1.exon.2 chr03 4909946 4910209 Zm00008a010774 4908436 4914259 Zm00008a010773c Zm00008a010773,Zm00008a010774 simMerged
Zm00008a010774_T01.v1.1.exon.2 chr03 4909946 4910209 Zm00008a010773c 4908436 4914259 Zm00008a010773c Zm00008a010773,Zm00008a010774 simMerged
Zm00008a010774_T01.v1.1.exon.3 chr03 4910869 4911186 Zm00008a010774 4908436 4914259 Zm00008a010773c Zm00008a010773,Zm00008a010774 simMerged
Zm00008a010774_T01.v1.1.exon.3 chr03 4910869 4911186 Zm00008a010773c 4908436 4914259 Zm00008a010773c Zm00008a010773,Zm00008a010774 simMerged
Zm00008a010774_T01.v1.1.exon.4 chr03 4911294 4911586 Zm00008a010774 4908436 4914259 Zm00008a010773c Zm00008a010773,Zm00008a010774 simMerged
Zm00008a010774_T01.v1.1.exon.4 chr03 4911294 4911586 Zm00008a010773c 4908436 4914259 Zm00008a010773c Zm00008a010773,Zm00008a010774 simMerged
Zm00008a010774_T01.v1.1.exon.5 chr03 4912680 4912791 Zm00008a010774 4908436 4914259 Zm00008a010773c Zm00008a010773,Zm00008a010774 simMerged
Zm00008a010774_T01.v1.1.exon.5 chr03 4912680 4912791 Zm00008a010773c 4908436 4914259 Zm00008a010773c Zm00008a010773,Zm00008a010774 simMerged
Zm00008a010774_T01.v1.1.exon.6 chr03 4912916 4913353 Zm00008a010774 4908436 4914259 Zm00008a010773c Zm00008a010773,Zm00008a010774 simMerged
Zm00008a010774_T01.v1.1.exon.6 chr03 4912916 4913353 Zm00008a010773c 4908436 4914259 Zm00008a010773c Zm00008a010773,Zm00008a010774 simMerged
Zm00008a010774_T01.v1.1.exon.7 chr03 4913624 4913987 Zm00008a010774 4908436 4914259 Zm00008a010773c Zm00008a010773,Zm00008a010774 simMerged
Zm00008a010774_T01.v1.1.exon.7 chr03 4913624 4913987 Zm00008a010773c 4908436 4914259 Zm00008a010773c Zm00008a010773,Zm00008a010774 simMerged
Zm00008a010774_T01.v1.1.exon.8 chr03 4914019 4914143 Zm00008a010774 4908436 4914259 Zm00008a010773c Zm00008a010773,Zm00008a010774 simMerged
Zm00008a010774_T01.v1.1.exon.8 chr03 4914019 4914143 Zm00008a010773c 4908436 4914259 Zm00008a010773c Zm00008a010773,Zm00008a010774 simMerged
Zm00008a010774_T01.v1.1.exon.9 chr03 4914194 4914259 Zm00008a010774 4908436 4914259 Zm00008a010773c Zm00008a010773,Zm00008a010774 simMerged
Zm00008a010774_T01.v1.1.exon.9 chr03 4914194 4914259 Zm00008a010773c 4908436 4914259 Zm00008a010773c Zm00008a010773,Zm00008a010774 simMerged
Zm00008a010776_T01.v1.1.exon.1 chr03 5117798 5117946 Zm00008a010776 5117798 5107259 Zm00008a010775c Zm00008a010775,Zm00008a010776 simMerged
Zm00008a010776_T01.v1.1.exon.1 chr03 5117798 5117946 Zm00008a010775c 5117798 5107259 Zm00008a010775c Zm00008a010775,Zm00008a010776 simMerged
Zm00008a010776_T01.v1.1.exon.2 chr03 5117010 5117269 Zm00008a010776 5117798 5107259 Zm00008a010775c Zm00008a010775,Zm00008a010776 simMerged
Zm00008a010776_T01.v1.1.exon.2 chr03 5117010 5117269 Zm00008a010775c 5117798 5107259 Zm00008a010775c Zm00008a010775,Zm00008a010776 simMerged
Zm00008a010776_T01.v1.1.exon.3 chr03 5110052 5110133 Zm00008a010776 5117798 5107259 Zm00008a010775c Zm00008a010775,Zm00008a010776 simMerged
Zm00008a010776_T01.v1.1.exon.3 chr03 5110052 5110133 Zm00008a010775c 5117798 5107259 Zm00008a010775c Zm00008a010775,Zm00008a010776 simMerged
Zm00008a010776_T01.v1.1.exon.4 chr03 5108700 5108761 Zm00008a010776 5117798 5107259 Zm00008a010775c Zm00008a010775,Zm00008a010776 simMerged
Zm00008a010776_T01.v1.1.exon.4 chr03 5108700 5108761 Zm00008a010775c 5117798 5107259 Zm00008a010775c Zm00008a010775,Zm00008a010776 simMerged
Zm00008a010776_T01.v1.1.exon.5 chr03 5108479 5108578 Zm00008a010776 5117798 5107259 Zm00008a010775c Zm00008a010775,Zm00008a010776 simMerged
Zm00008a010776_T01.v1.1.exon.5 chr03 5108479 5108578 Zm00008a010775c 5117798 5107259 Zm00008a010775c Zm00008a010775,Zm00008a010776 simMerged
Zm00008a010776_T01.v1.1.exon.6 chr03 5108098 5108139 Zm00008a010776 5117798 5107259 Zm00008a010775c Zm00008a010775,Zm00008a010776 simMerged
Zm00008a010776_T01.v1.1.exon.6 chr03 5108098 5108139 Zm00008a010775c 5117798 5107259 Zm00008a010775c Zm00008a010775,Zm00008a010776 simMerged
Zm00008a010776_T01.v1.1.exon.7 chr03 5107941 5107982 Zm00008a010776 5117798 5107259 Zm00008a010775c Zm00008a010775,Zm00008a010776 simMerged
Zm00008a010776_T01.v1.1.exon.7 chr03 5107941 5107982 Zm00008a010775c 5117798 5107259 Zm00008a010775c Zm00008a010775,Zm00008a010776 simMerged
Zm00008a010776_T01.v1.1.exon.8 chr03 5107618 5107793 Zm00008a010776 5117798 5107259 Zm00008a010775c Zm00008a010775,Zm00008a010776 simMerged
Zm00008a010776_T01.v1.1.exon.8 chr03 5107618 5107793 Zm00008a010775c 5117798 5107259 Zm00008a010775c Zm00008a010775,Zm00008a010776 simMerged
Zm00008a010776_T01.v1.1.exon.9 chr03 5106936 5107259 Zm00008a010776 5117798 5107259 Zm00008a010775c Zm00008a010775,Zm00008a010776 simMerged
Zm00008a010776_T01.v1.1.exon.9 chr03 5106936 5107259 Zm00008a010775c 5117798 5107259 Zm00008a010775c Zm00008a010775,Zm00008a010776 simMerged
Zm00008a010779_T01.v1.1.exon.1 chr03 5375530 5375750 Zm00008a010779 5375530 5376904 Zm00008a010778c Zm00008a010778,Zm00008a010779 simMerged
Zm00008a010779_T01.v1.1.exon.1 chr03 5375530 5375750 Zm00008a010778c 5375530 5376904 Zm00008a010778c Zm00008a010778,Zm00008a010779 simMerged
Zm00008a010779_T01.v1.1.exon.2 chr03 5376255 5376295 Zm00008a010779 5375530 5376904 Zm00008a010778c Zm00008a010778,Zm00008a010779 simMerged
Zm00008a010779_T01.v1.1.exon.2 chr03 5376255 5376295 Zm00008a010778c 5375530 5376904 Zm00008a010778c Zm00008a010778,Zm00008a010779 simMerged
Zm00008a010779_T01.v1.1.exon.3 chr03 5376645 5376904 Zm00008a010779 5375530 5376904 Zm00008a010778c Zm00008a010778,Zm00008a010779 simMerged
Zm00008a010779_T01.v1.1.exon.3 chr03 5376645 5376904 Zm00008a010778c 5375530 5376904 Zm00008a010778c Zm00008a010778,Zm00008a010779 simMerged
Zm00008a010781_T01.v1.1.exon.1 chr03 5412527 5412846 Zm00008a010781 5412527 5409198 Zm00008a010780c Zm00008a010780,Zm00008a010781 simMerged
Zm00008a010781_T01.v1.1.exon.1 chr03 5412527 5412846 Zm00008a010780c 5412527 5409198 Zm00008a010780c Zm00008a010780,Zm00008a010781 simMerged
Zm00008a010781_T01.v1.1.exon.2 chr03 5409877 5409994 Zm00008a010781 5412527 5409198 Zm00008a010780c Zm00008a010780,Zm00008a010781 simMerged
Zm00008a010781_T01.v1.1.exon.2 chr03 5409877 5409994 Zm00008a010780c 5412527 5409198 Zm00008a010780c Zm00008a010780,Zm00008a010781 simMerged
Zm00008a010781_T01.v1.1.exon.3 chr03 5408466 5409198 Zm00008a010781 5412527 5409198 Zm00008a010780c Zm00008a010780,Zm00008a010781 simMerged
Zm00008a010781_T01.v1.1.exon.3 chr03 5408466 5409198 Zm00008a010780c 5412527 5409198 Zm00008a010780c Zm00008a010780,Zm00008a010781 simMerged
Zm00008a010786_T01.v1.1.exon.1 chr03 5559321 5559419 Zm00008a010786 5559321 5544831 Zm00008a010785c Zm00008a010785,Zm00008a010786 simMerged
Zm00008a010786_T01.v1.1.exon.1 chr03 5559321 5559419 Zm00008a010785c 5559321 5544831 Zm00008a010785c Zm00008a010785,Zm00008a010786 simMerged
Zm00008a010786_T01.v1.1.exon.2 chr03 5555084 5555180 Zm00008a010786 5559321 5544831 Zm00008a010785c Zm00008a010785,Zm00008a010786 simMerged
Zm00008a010786_T01.v1.1.exon.2 chr03 5555084 5555180 Zm00008a010785c 5559321 5544831 Zm00008a010785c Zm00008a010785,Zm00008a010786 simMerged
Zm00008a010786_T01.v1.1.exon.3 chr03 5554919 5554980 Zm00008a010786 5559321 5544831 Zm00008a010785c Zm00008a010785,Zm00008a010786 simMerged
Zm00008a010786_T01.v1.1.exon.3 chr03 5554919 5554980 Zm00008a010785c 5559321 5544831 Zm00008a010785c Zm00008a010785,Zm00008a010786 simMerged
Zm00008a010786_T01.v1.1.exon.4 chr03 5554750 5554806 Zm00008a010786 5559321 5544831 Zm00008a010785c Zm00008a010785,Zm00008a010786 simMerged
Zm00008a010786_T01.v1.1.exon.4 chr03 5554750 5554806 Zm00008a010785c 5559321 5544831 Zm00008a010785c Zm00008a010785,Zm00008a010786 simMerged
Zm00008a010786_T01.v1.1.exon.5 chr03 5554534 5554590 Zm00008a010786 5559321 5544831 Zm00008a010785c Zm00008a010785,Zm00008a010786 simMerged
Zm00008a010786_T01.v1.1.exon.5 chr03 5554534 5554590 Zm00008a010785c 5559321 5544831 Zm00008a010785c Zm00008a010785,Zm00008a010786 simMerged
Zm00008a010786_T01.v1.1.exon.6 chr03 5553880 5553936 Zm00008a010786 5559321 5544831 Zm00008a010785c Zm00008a010785,Zm00008a010786 simMerged
Zm00008a010786_T01.v1.1.exon.6 chr03 5553880 5553936 Zm00008a010785c 5559321 5544831 Zm00008a010785c Zm00008a010785,Zm00008a010786 simMerged
Zm00008a010786_T01.v1.1.exon.7 chr03 5553697 5553739 Zm00008a010786 5559321 5544831 Zm00008a010785c Zm00008a010785,Zm00008a010786 simMerged
Zm00008a010786_T01.v1.1.exon.7 chr03 5553697 5553739 Zm00008a010785c 5559321 5544831 Zm00008a010785c Zm00008a010785,Zm00008a010786 simMerged
Zm00008a010786_T01.v1.1.exon.8 chr03 5545261 5545580 Zm00008a010786 5559321 5544831 Zm00008a010785c Zm00008a010785,Zm00008a010786 simMerged
Zm00008a010786_T01.v1.1.exon.8 chr03 5545261 5545580 Zm00008a010785c 5559321 5544831 Zm00008a010785c Zm00008a010785,Zm00008a010786 simMerged
Zm00008a010786_T01.v1.1.exon.9 chr03 5544994 5545152 Zm00008a010786 5559321 5544831 Zm00008a010785c Zm00008a010785,Zm00008a010786 simMerged
Zm00008a010786_T01.v1.1.exon.9 chr03 5544994 5545152 Zm00008a010785c 5559321 5544831 Zm00008a010785c Zm00008a010785,Zm00008a010786 simMerged
Zm00008a010786_T01.v1.1.exon.10 chr03 5544380 5544831 Zm00008a010786 5559321 5544831 Zm00008a010785c Zm00008a010785,Zm00008a010786 simMerged
Zm00008a010786_T01.v1.1.exon.10 chr03 5544380 5544831 Zm00008a010785c 5559321 5544831 Zm00008a010785c Zm00008a010785,Zm00008a010786 simMerged
Zm00008a010789_T01.v1.1.exon.1 chr03 5621132 5621461 Zm00008a010789 5621132 5621056 Zm00008a010788c Zm00008a010788,Zm00008a010789 simMerged
Zm00008a010789_T01.v1.1.exon.1 chr03 5621132 5621461 Zm00008a010788c 5621132 5621056 Zm00008a010788c Zm00008a010788,Zm00008a010789 simMerged
Zm00008a010789_T01.v1.1.exon.2 chr03 5620576 5621056 Zm00008a010789 5621132 5621056 Zm00008a010788c Zm00008a010788,Zm00008a010789 simMerged
Zm00008a010789_T01.v1.1.exon.2 chr03 5620576 5621056 Zm00008a010788c 5621132 5621056 Zm00008a010788c Zm00008a010788,Zm00008a010789 simMerged
Zm00008a010791_T01.v1.1.exon.1 chr03 5625154 5625209 Zm00008a010791 5625154 5630232 Zm00008a010790c Zm00008a010790,Zm00008a010791 simMerged
Zm00008a010791_T01.v1.1.exon.1 chr03 5625154 5625209 Zm00008a010790c 5625154 5630232 Zm00008a010790c Zm00008a010790,Zm00008a010791 simMerged
Zm00008a010791_T01.v1.1.exon.2 chr03 5625308 5625549 Zm00008a010791 5625154 5630232 Zm00008a010790c Zm00008a010790,Zm00008a010791 simMerged
Zm00008a010791_T01.v1.1.exon.2 chr03 5625308 5625549 Zm00008a010790c 5625154 5630232 Zm00008a010790c Zm00008a010790,Zm00008a010791 simMerged
Zm00008a010791_T01.v1.1.exon.3 chr03 5627569 5627748 Zm00008a010791 5625154 5630232 Zm00008a010790c Zm00008a010790,Zm00008a010791 simMerged
Zm00008a010791_T01.v1.1.exon.3 chr03 5627569 5627748 Zm00008a010790c 5625154 5630232 Zm00008a010790c Zm00008a010790,Zm00008a010791 simMerged
Zm00008a010791_T01.v1.1.exon.4 chr03 5627846 5628007 Zm00008a010791 5625154 5630232 Zm00008a010790c Zm00008a010790,Zm00008a010791 simMerged
Zm00008a010791_T01.v1.1.exon.4 chr03 5627846 5628007 Zm00008a010790c 5625154 5630232 Zm00008a010790c Zm00008a010790,Zm00008a010791 simMerged
Zm00008a010791_T01.v1.1.exon.5 chr03 5628230 5628384 Zm00008a010791 5625154 5630232 Zm00008a010790c Zm00008a010790,Zm00008a010791 simMerged
Zm00008a010791_T01.v1.1.exon.5 chr03 5628230 5628384 Zm00008a010790c 5625154 5630232 Zm00008a010790c Zm00008a010790,Zm00008a010791 simMerged
Zm00008a010791_T01.v1.1.exon.6 chr03 5628800 5628892 Zm00008a010791 5625154 5630232 Zm00008a010790c Zm00008a010790,Zm00008a010791 simMerged
Zm00008a010791_T01.v1.1.exon.6 chr03 5628800 5628892 Zm00008a010790c 5625154 5630232 Zm00008a010790c Zm00008a010790,Zm00008a010791 simMerged
Zm00008a010791_T01.v1.1.exon.7 chr03 5628979 5629055 Zm00008a010791 5625154 5630232 Zm00008a010790c Zm00008a010790,Zm00008a010791 simMerged
Zm00008a010791_T01.v1.1.exon.7 chr03 5628979 5629055 Zm00008a010790c 5625154 5630232 Zm00008a010790c Zm00008a010790,Zm00008a010791 simMerged
Zm00008a010791_T01.v1.1.exon.8 chr03 5629121 5629368 Zm00008a010791 5625154 5630232 Zm00008a010790c Zm00008a010790,Zm00008a010791 simMerged
Zm00008a010791_T01.v1.1.exon.8 chr03 5629121 5629368 Zm00008a010790c 5625154 5630232 Zm00008a010790c Zm00008a010790,Zm00008a010791 simMerged
Zm00008a010791_T01.v1.1.exon.9 chr03 5629447 5629680 Zm00008a010791 5625154 5630232 Zm00008a010790c Zm00008a010790,Zm00008a010791 simMerged
Zm00008a010791_T01.v1.1.exon.9 chr03 5629447 5629680 Zm00008a010790c 5625154 5630232 Zm00008a010790c Zm00008a010790,Zm00008a010791 simMerged
Zm00008a010791_T01.v1.1.exon.10 chr03 5629791 5630232 Zm00008a010791 5625154 5630232 Zm00008a010790c Zm00008a010790,Zm00008a010791 simMerged
Zm00008a010791_T01.v1.1.exon.10 chr03 5629791 5630232 Zm00008a010790c 5625154 5630232 Zm00008a010790c Zm00008a010790,Zm00008a010791 simMerged
Zm00008a010793_T01.v1.1.exon.1 chr03 5645443 5645445 Zm00008a010793 5645443 5643062 Zm00008a010792c Zm00008a010792,Zm00008a010793 simMerged
Zm00008a010793_T01.v1.1.exon.1 chr03 5645443 5645445 Zm00008a010792c 5645443 5643062 Zm00008a010792c Zm00008a010792,Zm00008a010793 simMerged
Zm00008a010793_T01.v1.1.exon.2 chr03 5643009 5643062 Zm00008a010793 5645443 5643062 Zm00008a010792c Zm00008a010792,Zm00008a010793 simMerged
Zm00008a010793_T01.v1.1.exon.2 chr03 5643009 5643062 Zm00008a010792c 5645443 5643062 Zm00008a010792c Zm00008a010792,Zm00008a010793 simMerged
Zm00008a010795_T01.v1.1.exon.1 chr03 5676714 5677112 Zm00008a010795 5676714 5680399 Zm00008a010794c Zm00008a010794,Zm00008a010795 simMerged
Zm00008a010795_T01.v1.1.exon.1 chr03 5676714 5677112 Zm00008a010794c 5676714 5680399 Zm00008a010794c Zm00008a010794,Zm00008a010795 simMerged
Zm00008a010795_T01.v1.1.exon.2 chr03 5679901 5680399 Zm00008a010795 5676714 5680399 Zm00008a010794c Zm00008a010794,Zm00008a010795 simMerged
Zm00008a010795_T01.v1.1.exon.2 chr03 5679901 5680399 Zm00008a010794c 5676714 5680399 Zm00008a010794c Zm00008a010794,Zm00008a010795 simMerged
Zm00008a010798_T01.v1.1.exon.1 chr03 5765782 5766300 Zm00008a010798 5765782 5759581 Zm00008a010797c Zm00008a010797,Zm00008a010798 simMerged
Zm00008a010798_T01.v1.1.exon.1 chr03 5765782 5766300 Zm00008a010797c 5765782 5759581 Zm00008a010797c Zm00008a010797,Zm00008a010798 simMerged
Zm00008a010798_T01.v1.1.exon.2 chr03 5765496 5765591 Zm00008a010798 5765782 5759581 Zm00008a010797c Zm00008a010797,Zm00008a010798 simMerged
Zm00008a010798_T01.v1.1.exon.2 chr03 5765496 5765591 Zm00008a010797c 5765782 5759581 Zm00008a010797c Zm00008a010797,Zm00008a010798 simMerged
Zm00008a010798_T01.v1.1.exon.3 chr03 5763990 5764061 Zm00008a010798 5765782 5759581 Zm00008a010797c Zm00008a010797,Zm00008a010798 simMerged
Zm00008a010798_T01.v1.1.exon.3 chr03 5763990 5764061 Zm00008a010797c 5765782 5759581 Zm00008a010797c Zm00008a010797,Zm00008a010798 simMerged
Zm00008a010798_T01.v1.1.exon.4 chr03 5763662 5763812 Zm00008a010798 5765782 5759581 Zm00008a010797c Zm00008a010797,Zm00008a010798 simMerged
Zm00008a010798_T01.v1.1.exon.4 chr03 5763662 5763812 Zm00008a010797c 5765782 5759581 Zm00008a010797c Zm00008a010797,Zm00008a010798 simMerged
Zm00008a010798_T01.v1.1.exon.5 chr03 5763239 5763372 Zm00008a010798 5765782 5759581 Zm00008a010797c Zm00008a010797,Zm00008a010798 simMerged
Zm00008a010798_T01.v1.1.exon.5 chr03 5763239 5763372 Zm00008a010797c 5765782 5759581 Zm00008a010797c Zm00008a010797,Zm00008a010798 simMerged
Zm00008a010798_T01.v1.1.exon.6 chr03 5762893 5762972 Zm00008a010798 5765782 5759581 Zm00008a010797c Zm00008a010797,Zm00008a010798 simMerged
Zm00008a010798_T01.v1.1.exon.6 chr03 5762893 5762972 Zm00008a010797c 5765782 5759581 Zm00008a010797c Zm00008a010797,Zm00008a010798 simMerged
Zm00008a010798_T01.v1.1.exon.7 chr03 5762012 5762339 Zm00008a010798 5765782 5759581 Zm00008a010797c Zm00008a010797,Zm00008a010798 simMerged
Zm00008a010798_T01.v1.1.exon.7 chr03 5762012 5762339 Zm00008a010797c 5765782 5759581 Zm00008a010797c Zm00008a010797,Zm00008a010798 simMerged
Zm00008a010798_T01.v1.1.exon.8 chr03 5761856 5761989 Zm00008a010798 5765782 5759581 Zm00008a010797c Zm00008a010797,Zm00008a010798 simMerged
Zm00008a010798_T01.v1.1.exon.8 chr03 5761856 5761989 Zm00008a010797c 5765782 5759581 Zm00008a010797c Zm00008a010797,Zm00008a010798 simMerged
Zm00008a010798_T01.v1.1.exon.9 chr03 5760031 5760139 Zm00008a010798 5765782 5759581 Zm00008a010797c Zm00008a010797,Zm00008a010798 simMerged
Zm00008a010798_T01.v1.1.exon.9 chr03 5760031 5760139 Zm00008a010797c 5765782 5759581 Zm00008a010797c Zm00008a010797,Zm00008a010798 simMerged
Zm00008a010798_T01.v1.1.exon.10 chr03 5759570 5759581 Zm00008a010798 5765782 5759581 Zm00008a010797c Zm00008a010797,Zm00008a010798 simMerged
Zm00008a010798_T01.v1.1.exon.10 chr03 5759570 5759581 Zm00008a010797c 5765782 5759581 Zm00008a010797c Zm00008a010797,Zm00008a010798 simMerged
Zm00008a010806_T01.v1.1.exon.1 chr03 5944006 5944848 Zm00008a010806 5944006 5943324 Zm00008a010805c Zm00008a010805,Zm00008a010806 simMerged
Zm00008a010806_T01.v1.1.exon.1 chr03 5944006 5944848 Zm00008a010805c 5944006 5943324 Zm00008a010805c Zm00008a010805,Zm00008a010806 simMerged
Zm00008a010806_T01.v1.1.exon.2 chr03 5943452 5943851 Zm00008a010806 5944006 5943324 Zm00008a010805c Zm00008a010805,Zm00008a010806 simMerged
Zm00008a010806_T01.v1.1.exon.2 chr03 5943452 5943851 Zm00008a010805c 5944006 5943324 Zm00008a010805c Zm00008a010805,Zm00008a010806 simMerged
Zm00008a010806_T01.v1.1.exon.3 chr03 5942364 5943324 Zm00008a010806 5944006 5943324 Zm00008a010805c Zm00008a010805,Zm00008a010806 simMerged
Zm00008a010806_T01.v1.1.exon.3 chr03 5942364 5943324 Zm00008a010805c 5944006 5943324 Zm00008a010805c Zm00008a010805,Zm00008a010806 simMerged
Zm00008a010809_T01.v1.1.exon.1 chr03 6072757 6073311 Zm00008a010809 6072757 6077138 Zm00008a010808c Zm00008a010808,Zm00008a010809 simMerged
Zm00008a010809_T01.v1.1.exon.1 chr03 6072757 6073311 Zm00008a010808c 6072757 6077138 Zm00008a010808c Zm00008a010808,Zm00008a010809 simMerged
Zm00008a010809_T01.v1.1.exon.2 chr03 6074812 6075559 Zm00008a010809 6072757 6077138 Zm00008a010808c Zm00008a010808,Zm00008a010809 simMerged
Zm00008a010809_T01.v1.1.exon.2 chr03 6074812 6075559 Zm00008a010808c 6072757 6077138 Zm00008a010808c Zm00008a010808,Zm00008a010809 simMerged
Zm00008a010809_T01.v1.1.exon.3 chr03 6075696 6075893 Zm00008a010809 6072757 6077138 Zm00008a010808c Zm00008a010808,Zm00008a010809 simMerged
Zm00008a010809_T01.v1.1.exon.3 chr03 6075696 6075893 Zm00008a010808c 6072757 6077138 Zm00008a010808c Zm00008a010808,Zm00008a010809 simMerged
Zm00008a010809_T01.v1.1.exon.4 chr03 6076302 6077138 Zm00008a010809 6072757 6077138 Zm00008a010808c Zm00008a010808,Zm00008a010809 simMerged
Zm00008a010809_T01.v1.1.exon.4 chr03 6076302 6077138 Zm00008a010808c 6072757 6077138 Zm00008a010808c Zm00008a010808,Zm00008a010809 simMerged
Zm00008a010814_T01.v1.1.exon.1 chr03 6208601 6208807 Zm00008a010814 6208601 6202349 Zm00008a010813c Zm00008a010813,Zm00008a010814 simMerged
Zm00008a010814_T01.v1.1.exon.1 chr03 6208601 6208807 Zm00008a010813c 6208601 6202349 Zm00008a010813c Zm00008a010813,Zm00008a010814 simMerged
Zm00008a010814_T01.v1.1.exon.2 chr03 6207419 6207559 Zm00008a010814 6208601 6202349 Zm00008a010813c Zm00008a010813,Zm00008a010814 simMerged
Zm00008a010814_T01.v1.1.exon.2 chr03 6207419 6207559 Zm00008a010813c 6208601 6202349 Zm00008a010813c Zm00008a010813,Zm00008a010814 simMerged
Zm00008a010814_T01.v1.1.exon.3 chr03 6207175 6207270 Zm00008a010814 6208601 6202349 Zm00008a010813c Zm00008a010813,Zm00008a010814 simMerged
Zm00008a010814_T01.v1.1.exon.3 chr03 6207175 6207270 Zm00008a010813c 6208601 6202349 Zm00008a010813c Zm00008a010813,Zm00008a010814 simMerged
Zm00008a010814_T01.v1.1.exon.4 chr03 6207011 6207073 Zm00008a010814 6208601 6202349 Zm00008a010813c Zm00008a010813,Zm00008a010814 simMerged
Zm00008a010814_T01.v1.1.exon.4 chr03 6207011 6207073 Zm00008a010813c 6208601 6202349 Zm00008a010813c Zm00008a010813,Zm00008a010814 simMerged
Zm00008a010814_T01.v1.1.exon.5 chr03 6206673 6206750 Zm00008a010814 6208601 6202349 Zm00008a010813c Zm00008a010813,Zm00008a010814 simMerged
Zm00008a010814_T01.v1.1.exon.5 chr03 6206673 6206750 Zm00008a010813c 6208601 6202349 Zm00008a010813c Zm00008a010813,Zm00008a010814 simMerged
Zm00008a010814_T01.v1.1.exon.6 chr03 6205715 6205880 Zm00008a010814 6208601 6202349 Zm00008a010813c Zm00008a010813,Zm00008a010814 simMerged
Zm00008a010814_T01.v1.1.exon.6 chr03 6205715 6205880 Zm00008a010813c 6208601 6202349 Zm00008a010813c Zm00008a010813,Zm00008a010814 simMerged
Zm00008a010814_T01.v1.1.exon.7 chr03 6205104 6205544 Zm00008a010814 6208601 6202349 Zm00008a010813c Zm00008a010813,Zm00008a010814 simMerged
Zm00008a010814_T01.v1.1.exon.7 chr03 6205104 6205544 Zm00008a010813c 6208601 6202349 Zm00008a010813c Zm00008a010813,Zm00008a010814 simMerged
Zm00008a010814_T01.v1.1.exon.8 chr03 6204404 6204487 Zm00008a010814 6208601 6202349 Zm00008a010813c Zm00008a010813,Zm00008a010814 simMerged
Zm00008a010814_T01.v1.1.exon.8 chr03 6204404 6204487 Zm00008a010813c 6208601 6202349 Zm00008a010813c Zm00008a010813,Zm00008a010814 simMerged
Zm00008a010814_T01.v1.1.exon.9 chr03 6204230 6204306 Zm00008a010814 6208601 6202349 Zm00008a010813c Zm00008a010813,Zm00008a010814 simMerged
Zm00008a010814_T01.v1.1.exon.9 chr03 6204230 6204306 Zm00008a010813c 6208601 6202349 Zm00008a010813c Zm00008a010813,Zm00008a010814 simMerged
Zm00008a010814_T01.v1.1.exon.10 chr03 6203504 6203770 Zm00008a010814 6208601 6202349 Zm00008a010813c Zm00008a010813,Zm00008a010814 simMerged
Zm00008a010814_T01.v1.1.exon.10 chr03 6203504 6203770 Zm00008a010813c 6208601 6202349 Zm00008a010813c Zm00008a010813,Zm00008a010814 simMerged
Zm00008a010814_T01.v1.1.exon.11 chr03 6203235 6203416 Zm00008a010814 6208601 6202349 Zm00008a010813c Zm00008a010813,Zm00008a010814 simMerged
Zm00008a010814_T01.v1.1.exon.11 chr03 6203235 6203416 Zm00008a010813c 6208601 6202349 Zm00008a010813c Zm00008a010813,Zm00008a010814 simMerged
Zm00008a010814_T01.v1.1.exon.12 chr03 6202857 6203139 Zm00008a010814 6208601 6202349 Zm00008a010813c Zm00008a010813,Zm00008a010814 simMerged
Zm00008a010814_T01.v1.1.exon.12 chr03 6202857 6203139 Zm00008a010813c 6208601 6202349 Zm00008a010813c Zm00008a010813,Zm00008a010814 simMerged
Zm00008a010814_T01.v1.1.exon.13 chr03 6202098 6202349 Zm00008a010814 6208601 6202349 Zm00008a010813c Zm00008a010813,Zm00008a010814 simMerged
Zm00008a010814_T01.v1.1.exon.13 chr03 6202098 6202349 Zm00008a010813c 6208601 6202349 Zm00008a010813c Zm00008a010813,Zm00008a010814 simMerged
Zm00008a010816_T01.v1.1.exon.1 chr03 6373571 6374057 Zm00008a010816 6373571 6377591 Zm00008a010815c Zm00008a010815,Zm00008a010816 simMerged
Zm00008a010816_T01.v1.1.exon.1 chr03 6373571 6374057 Zm00008a010815c 6373571 6377591 Zm00008a010815c Zm00008a010815,Zm00008a010816 simMerged
Zm00008a010816_T01.v1.1.exon.2 chr03 6376529 6377591 Zm00008a010816 6373571 6377591 Zm00008a010815c Zm00008a010815,Zm00008a010816 simMerged
Zm00008a010816_T01.v1.1.exon.2 chr03 6376529 6377591 Zm00008a010815c 6373571 6377591 Zm00008a010815c Zm00008a010815,Zm00008a010816 simMerged
Zm00008a010822_T01.v1.1.exon.1 chr03 6544260 6544307 Zm00008a010822 6544260 6547533 Zm00008a010821c Zm00008a010821,Zm00008a010822 simMerged
Zm00008a010822_T01.v1.1.exon.1 chr03 6544260 6544307 Zm00008a010821c 6544260 6547533 Zm00008a010821c Zm00008a010821,Zm00008a010822 simMerged
Zm00008a010822_T01.v1.1.exon.2 chr03 6544338 6544441 Zm00008a010822 6544260 6547533 Zm00008a010821c Zm00008a010821,Zm00008a010822 simMerged
Zm00008a010822_T01.v1.1.exon.2 chr03 6544338 6544441 Zm00008a010821c 6544260 6547533 Zm00008a010821c Zm00008a010821,Zm00008a010822 simMerged
Zm00008a010822_T01.v1.1.exon.3 chr03 6544960 6545059 Zm00008a010822 6544260 6547533 Zm00008a010821c Zm00008a010821,Zm00008a010822 simMerged
Zm00008a010822_T01.v1.1.exon.3 chr03 6544960 6545059 Zm00008a010821c 6544260 6547533 Zm00008a010821c Zm00008a010821,Zm00008a010822 simMerged
Zm00008a010822_T01.v1.1.exon.4 chr03 6545171 6545268 Zm00008a010822 6544260 6547533 Zm00008a010821c Zm00008a010821,Zm00008a010822 simMerged
Zm00008a010822_T01.v1.1.exon.4 chr03 6545171 6545268 Zm00008a010821c 6544260 6547533 Zm00008a010821c Zm00008a010821,Zm00008a010822 simMerged
Zm00008a010822_T01.v1.1.exon.5 chr03 6545400 6545488 Zm00008a010822 6544260 6547533 Zm00008a010821c Zm00008a010821,Zm00008a010822 simMerged
Zm00008a010822_T01.v1.1.exon.5 chr03 6545400 6545488 Zm00008a010821c 6544260 6547533 Zm00008a010821c Zm00008a010821,Zm00008a010822 simMerged
Zm00008a010822_T01.v1.1.exon.6 chr03 6545587 6545647 Zm00008a010822 6544260 6547533 Zm00008a010821c Zm00008a010821,Zm00008a010822 simMerged
Zm00008a010822_T01.v1.1.exon.6 chr03 6545587 6545647 Zm00008a010821c 6544260 6547533 Zm00008a010821c Zm00008a010821,Zm00008a010822 simMerged
Zm00008a010822_T01.v1.1.exon.7 chr03 6545734 6545820 Zm00008a010822 6544260 6547533 Zm00008a010821c Zm00008a010821,Zm00008a010822 simMerged
Zm00008a010822_T01.v1.1.exon.7 chr03 6545734 6545820 Zm00008a010821c 6544260 6547533 Zm00008a010821c Zm00008a010821,Zm00008a010822 simMerged
Zm00008a010822_T01.v1.1.exon.8 chr03 6545905 6545933 Zm00008a010822 6544260 6547533 Zm00008a010821c Zm00008a010821,Zm00008a010822 simMerged
Zm00008a010822_T01.v1.1.exon.8 chr03 6545905 6545933 Zm00008a010821c 6544260 6547533 Zm00008a010821c Zm00008a010821,Zm00008a010822 simMerged
Zm00008a010822_T01.v1.1.exon.9 chr03 6546690 6546745 Zm00008a010822 6544260 6547533 Zm00008a010821c Zm00008a010821,Zm00008a010822 simMerged
Zm00008a010822_T01.v1.1.exon.9 chr03 6546690 6546745 Zm00008a010821c 6544260 6547533 Zm00008a010821c Zm00008a010821,Zm00008a010822 simMerged
Zm00008a010822_T01.v1.1.exon.10 chr03 6546837 6546972 Zm00008a010822 6544260 6547533 Zm00008a010821c Zm00008a010821,Zm00008a010822 simMerged
Zm00008a010822_T01.v1.1.exon.10 chr03 6546837 6546972 Zm00008a010821c 6544260 6547533 Zm00008a010821c Zm00008a010821,Zm00008a010822 simMerged
Zm00008a010822_T01.v1.1.exon.11 chr03 6547067 6547533 Zm00008a010822 6544260 6547533 Zm00008a010821c Zm00008a010821,Zm00008a010822 simMerged
Zm00008a010822_T01.v1.1.exon.11 chr03 6547067 6547533 Zm00008a010821c 6544260 6547533 Zm00008a010821c Zm00008a010821,Zm00008a010822 simMerged
Zm00008a010830_T01.v1.1.exon.1 chr03 6907889 6907966 Zm00008a010830 6907889 6912747 Zm00008a010829c Zm00008a010829,Zm00008a010830 simMerged
Zm00008a010830_T01.v1.1.exon.1 chr03 6907889 6907966 Zm00008a010829c 6907889 6912747 Zm00008a010829c Zm00008a010829,Zm00008a010830 simMerged
Zm00008a010830_T01.v1.1.exon.2 chr03 6907972 6908169 Zm00008a010830 6907889 6912747 Zm00008a010829c Zm00008a010829,Zm00008a010830 simMerged
Zm00008a010830_T01.v1.1.exon.2 chr03 6907972 6908169 Zm00008a010829c 6907889 6912747 Zm00008a010829c Zm00008a010829,Zm00008a010830 simMerged
Zm00008a010830_T01.v1.1.exon.3 chr03 6908823 6908909 Zm00008a010830 6907889 6912747 Zm00008a010829c Zm00008a010829,Zm00008a010830 simMerged
Zm00008a010830_T01.v1.1.exon.3 chr03 6908823 6908909 Zm00008a010829c 6907889 6912747 Zm00008a010829c Zm00008a010829,Zm00008a010830 simMerged
Zm00008a010830_T01.v1.1.exon.4 chr03 6910899 6911045 Zm00008a010830 6907889 6912747 Zm00008a010829c Zm00008a010829,Zm00008a010830 simMerged
Zm00008a010830_T01.v1.1.exon.4 chr03 6910899 6911045 Zm00008a010829c 6907889 6912747 Zm00008a010829c Zm00008a010829,Zm00008a010830 simMerged
Zm00008a010830_T01.v1.1.exon.5 chr03 6911132 6911227 Zm00008a010830 6907889 6912747 Zm00008a010829c Zm00008a010829,Zm00008a010830 simMerged
Zm00008a010830_T01.v1.1.exon.5 chr03 6911132 6911227 Zm00008a010829c 6907889 6912747 Zm00008a010829c Zm00008a010829,Zm00008a010830 simMerged
Zm00008a010830_T01.v1.1.exon.6 chr03 6911318 6911413 Zm00008a010830 6907889 6912747 Zm00008a010829c Zm00008a010829,Zm00008a010830 simMerged
Zm00008a010830_T01.v1.1.exon.6 chr03 6911318 6911413 Zm00008a010829c 6907889 6912747 Zm00008a010829c Zm00008a010829,Zm00008a010830 simMerged
Zm00008a010830_T01.v1.1.exon.7 chr03 6911511 6911607 Zm00008a010830 6907889 6912747 Zm00008a010829c Zm00008a010829,Zm00008a010830 simMerged
Zm00008a010830_T01.v1.1.exon.7 chr03 6911511 6911607 Zm00008a010829c 6907889 6912747 Zm00008a010829c Zm00008a010829,Zm00008a010830 simMerged
Zm00008a010830_T01.v1.1.exon.8 chr03 6911726 6911843 Zm00008a010830 6907889 6912747 Zm00008a010829c Zm00008a010829,Zm00008a010830 simMerged
Zm00008a010830_T01.v1.1.exon.8 chr03 6911726 6911843 Zm00008a010829c 6907889 6912747 Zm00008a010829c Zm00008a010829,Zm00008a010830 simMerged
Zm00008a010830_T01.v1.1.exon.9 chr03 6912153 6912225 Zm00008a010830 6907889 6912747 Zm00008a010829c Zm00008a010829,Zm00008a010830 simMerged
Zm00008a010830_T01.v1.1.exon.9 chr03 6912153 6912225 Zm00008a010829c 6907889 6912747 Zm00008a010829c Zm00008a010829,Zm00008a010830 simMerged
Zm00008a010830_T01.v1.1.exon.10 chr03 6912311 6912747 Zm00008a010830 6907889 6912747 Zm00008a010829c Zm00008a010829,Zm00008a010830 simMerged
Zm00008a010830_T01.v1.1.exon.10 chr03 6912311 6912747 Zm00008a010829c 6907889 6912747 Zm00008a010829c Zm00008a010829,Zm00008a010830 simMerged
Zm00008a010833_T01.v1.1.exon.1 chr03 6946875 6947050 Zm00008a010833 6946875 6942978 Zm00008a010832c Zm00008a010832,Zm00008a010833 simMerged
Zm00008a010833_T01.v1.1.exon.1 chr03 6946875 6947050 Zm00008a010832c 6946875 6942978 Zm00008a010832c Zm00008a010832,Zm00008a010833 simMerged
Zm00008a010833_T01.v1.1.exon.2 chr03 6946071 6946217 Zm00008a010833 6946875 6942978 Zm00008a010832c Zm00008a010832,Zm00008a010833 simMerged
Zm00008a010833_T01.v1.1.exon.2 chr03 6946071 6946217 Zm00008a010832c 6946875 6942978 Zm00008a010832c Zm00008a010832,Zm00008a010833 simMerged
Zm00008a010833_T01.v1.1.exon.3 chr03 6945058 6945225 Zm00008a010833 6946875 6942978 Zm00008a010832c Zm00008a010832,Zm00008a010833 simMerged
Zm00008a010833_T01.v1.1.exon.3 chr03 6945058 6945225 Zm00008a010832c 6946875 6942978 Zm00008a010832c Zm00008a010832,Zm00008a010833 simMerged
Zm00008a010833_T01.v1.1.exon.4 chr03 6944887 6944967 Zm00008a010833 6946875 6942978 Zm00008a010832c Zm00008a010832,Zm00008a010833 simMerged
Zm00008a010833_T01.v1.1.exon.4 chr03 6944887 6944967 Zm00008a010832c 6946875 6942978 Zm00008a010832c Zm00008a010832,Zm00008a010833 simMerged
Zm00008a010833_T01.v1.1.exon.5 chr03 6944725 6944791 Zm00008a010833 6946875 6942978 Zm00008a010832c Zm00008a010832,Zm00008a010833 simMerged
Zm00008a010833_T01.v1.1.exon.5 chr03 6944725 6944791 Zm00008a010832c 6946875 6942978 Zm00008a010832c Zm00008a010832,Zm00008a010833 simMerged
Zm00008a010833_T01.v1.1.exon.6 chr03 6944098 6944192 Zm00008a010833 6946875 6942978 Zm00008a010832c Zm00008a010832,Zm00008a010833 simMerged
Zm00008a010833_T01.v1.1.exon.6 chr03 6944098 6944192 Zm00008a010832c 6946875 6942978 Zm00008a010832c Zm00008a010832,Zm00008a010833 simMerged
Zm00008a010833_T01.v1.1.exon.7 chr03 6943744 6943816 Zm00008a010833 6946875 6942978 Zm00008a010832c Zm00008a010832,Zm00008a010833 simMerged
Zm00008a010833_T01.v1.1.exon.7 chr03 6943744 6943816 Zm00008a010832c 6946875 6942978 Zm00008a010832c Zm00008a010832,Zm00008a010833 simMerged
Zm00008a010833_T01.v1.1.exon.8 chr03 6943588 6943658 Zm00008a010833 6946875 6942978 Zm00008a010832c Zm00008a010832,Zm00008a010833 simMerged
Zm00008a010833_T01.v1.1.exon.8 chr03 6943588 6943658 Zm00008a010832c 6946875 6942978 Zm00008a010832c Zm00008a010832,Zm00008a010833 simMerged
Zm00008a010833_T01.v1.1.exon.9 chr03 6943443 6943492 Zm00008a010833 6946875 6942978 Zm00008a010832c Zm00008a010832,Zm00008a010833 simMerged
Zm00008a010833_T01.v1.1.exon.9 chr03 6943443 6943492 Zm00008a010832c 6946875 6942978 Zm00008a010832c Zm00008a010832,Zm00008a010833 simMerged
Zm00008a010833_T01.v1.1.exon.10 chr03 6943054 6943166 Zm00008a010833 6946875 6942978 Zm00008a010832c Zm00008a010832,Zm00008a010833 simMerged
Zm00008a010833_T01.v1.1.exon.10 chr03 6943054 6943166 Zm00008a010832c 6946875 6942978 Zm00008a010832c Zm00008a010832,Zm00008a010833 simMerged
Zm00008a010833_T01.v1.1.exon.11 chr03 6942475 6942978 Zm00008a010833 6946875 6942978 Zm00008a010832c Zm00008a010832,Zm00008a010833 simMerged
Zm00008a010833_T01.v1.1.exon.11 chr03 6942475 6942978 Zm00008a010832c 6946875 6942978 Zm00008a010832c Zm00008a010832,Zm00008a010833 simMerged
Zm00008a010841_T01.v1.1.exon.1 chr03 7260326 7260697 Zm00008a010841 7260326 7258616 Zm00008a010840c Zm00008a010840,Zm00008a010841 simMerged
Zm00008a010841_T01.v1.1.exon.1 chr03 7260326 7260697 Zm00008a010840c 7260326 7258616 Zm00008a010840c Zm00008a010840,Zm00008a010841 simMerged
Zm00008a010841_T01.v1.1.exon.2 chr03 7258757 7259010 Zm00008a010841 7260326 7258616 Zm00008a010840c Zm00008a010840,Zm00008a010841 simMerged
Zm00008a010841_T01.v1.1.exon.2 chr03 7258757 7259010 Zm00008a010840c 7260326 7258616 Zm00008a010840c Zm00008a010840,Zm00008a010841 simMerged
Zm00008a010841_T01.v1.1.exon.3 chr03 7257905 7258616 Zm00008a010841 7260326 7258616 Zm00008a010840c Zm00008a010840,Zm00008a010841 simMerged
Zm00008a010841_T01.v1.1.exon.3 chr03 7257905 7258616 Zm00008a010840c 7260326 7258616 Zm00008a010840c Zm00008a010840,Zm00008a010841 simMerged
Zm00008a010843_T01.v1.1.exon.1 chr03 7287239 7287256 Zm00008a010843 7287239 7292130 Zm00008a010842c Zm00008a010842,Zm00008a010843 simMerged
Zm00008a010843_T01.v1.1.exon.1 chr03 7287239 7287256 Zm00008a010842c 7287239 7292130 Zm00008a010842c Zm00008a010842,Zm00008a010843 simMerged
Zm00008a010843_T01.v1.1.exon.2 chr03 7287386 7287618 Zm00008a010843 7287239 7292130 Zm00008a010842c Zm00008a010842,Zm00008a010843 simMerged
Zm00008a010843_T01.v1.1.exon.2 chr03 7287386 7287618 Zm00008a010842c 7287239 7292130 Zm00008a010842c Zm00008a010842,Zm00008a010843 simMerged
Zm00008a010843_T01.v1.1.exon.3 chr03 7288340 7288460 Zm00008a010843 7287239 7292130 Zm00008a010842c Zm00008a010842,Zm00008a010843 simMerged
Zm00008a010843_T01.v1.1.exon.3 chr03 7288340 7288460 Zm00008a010842c 7287239 7292130 Zm00008a010842c Zm00008a010842,Zm00008a010843 simMerged
Zm00008a010843_T01.v1.1.exon.4 chr03 7288548 7288622 Zm00008a010843 7287239 7292130 Zm00008a010842c Zm00008a010842,Zm00008a010843 simMerged
Zm00008a010843_T01.v1.1.exon.4 chr03 7288548 7288622 Zm00008a010842c 7287239 7292130 Zm00008a010842c Zm00008a010842,Zm00008a010843 simMerged
Zm00008a010843_T01.v1.1.exon.5 chr03 7288748 7288882 Zm00008a010843 7287239 7292130 Zm00008a010842c Zm00008a010842,Zm00008a010843 simMerged
Zm00008a010843_T01.v1.1.exon.5 chr03 7288748 7288882 Zm00008a010842c 7287239 7292130 Zm00008a010842c Zm00008a010842,Zm00008a010843 simMerged
Zm00008a010843_T01.v1.1.exon.6 chr03 7289384 7289479 Zm00008a010843 7287239 7292130 Zm00008a010842c Zm00008a010842,Zm00008a010843 simMerged
Zm00008a010843_T01.v1.1.exon.6 chr03 7289384 7289479 Zm00008a010842c 7287239 7292130 Zm00008a010842c Zm00008a010842,Zm00008a010843 simMerged
Zm00008a010843_T01.v1.1.exon.7 chr03 7289570 7289641 Zm00008a010843 7287239 7292130 Zm00008a010842c Zm00008a010842,Zm00008a010843 simMerged
Zm00008a010843_T01.v1.1.exon.7 chr03 7289570 7289641 Zm00008a010842c 7287239 7292130 Zm00008a010842c Zm00008a010842,Zm00008a010843 simMerged
Zm00008a010843_T01.v1.1.exon.8 chr03 7289726 7289809 Zm00008a010843 7287239 7292130 Zm00008a010842c Zm00008a010842,Zm00008a010843 simMerged
Zm00008a010843_T01.v1.1.exon.8 chr03 7289726 7289809 Zm00008a010842c 7287239 7292130 Zm00008a010842c Zm00008a010842,Zm00008a010843 simMerged
Zm00008a010843_T01.v1.1.exon.9 chr03 7290209 7290256 Zm00008a010843 7287239 7292130 Zm00008a010842c Zm00008a010842,Zm00008a010843 simMerged
Zm00008a010843_T01.v1.1.exon.9 chr03 7290209 7290256 Zm00008a010842c 7287239 7292130 Zm00008a010842c Zm00008a010842,Zm00008a010843 simMerged
Zm00008a010843_T01.v1.1.exon.10 chr03 7290354 7290407 Zm00008a010843 7287239 7292130 Zm00008a010842c Zm00008a010842,Zm00008a010843 simMerged
Zm00008a010843_T01.v1.1.exon.10 chr03 7290354 7290407 Zm00008a010842c 7287239 7292130 Zm00008a010842c Zm00008a010842,Zm00008a010843 simMerged
Zm00008a010843_T01.v1.1.exon.11 chr03 7290486 7290584 Zm00008a010843 7287239 7292130 Zm00008a010842c Zm00008a010842,Zm00008a010843 simMerged
Zm00008a010843_T01.v1.1.exon.11 chr03 7290486 7290584 Zm00008a010842c 7287239 7292130 Zm00008a010842c Zm00008a010842,Zm00008a010843 simMerged
Zm00008a010843_T01.v1.1.exon.12 chr03 7290724 7290813 Zm00008a010843 7287239 7292130 Zm00008a010842c Zm00008a010842,Zm00008a010843 simMerged
Zm00008a010843_T01.v1.1.exon.12 chr03 7290724 7290813 Zm00008a010842c 7287239 7292130 Zm00008a010842c Zm00008a010842,Zm00008a010843 simMerged
Zm00008a010843_T01.v1.1.exon.13 chr03 7290906 7290983 Zm00008a010843 7287239 7292130 Zm00008a010842c Zm00008a010842,Zm00008a010843 simMerged
Zm00008a010843_T01.v1.1.exon.13 chr03 7290906 7290983 Zm00008a010842c 7287239 7292130 Zm00008a010842c Zm00008a010842,Zm00008a010843 simMerged
Zm00008a010843_T01.v1.1.exon.14 chr03 7291156 7291230 Zm00008a010843 7287239 7292130 Zm00008a010842c Zm00008a010842,Zm00008a010843 simMerged
Zm00008a010843_T01.v1.1.exon.14 chr03 7291156 7291230 Zm00008a010842c 7287239 7292130 Zm00008a010842c Zm00008a010842,Zm00008a010843 simMerged
Zm00008a010843_T01.v1.1.exon.15 chr03 7291315 7291405 Zm00008a010843 7287239 7292130 Zm00008a010842c Zm00008a010842,Zm00008a010843 simMerged
Zm00008a010843_T01.v1.1.exon.15 chr03 7291315 7291405 Zm00008a010842c 7287239 7292130 Zm00008a010842c Zm00008a010842,Zm00008a010843 simMerged
Zm00008a010843_T01.v1.1.exon.16 chr03 7291499 7291627 Zm00008a010843 7287239 7292130 Zm00008a010842c Zm00008a010842,Zm00008a010843 simMerged
Zm00008a010843_T01.v1.1.exon.16 chr03 7291499 7291627 Zm00008a010842c 7287239 7292130 Zm00008a010842c Zm00008a010842,Zm00008a010843 simMerged
Zm00008a010843_T01.v1.1.exon.17 chr03 7291746 7292130 Zm00008a010843 7287239 7292130 Zm00008a010842c Zm00008a010842,Zm00008a010843 simMerged
Zm00008a010843_T01.v1.1.exon.17 chr03 7291746 7292130 Zm00008a010842c 7287239 7292130 Zm00008a010842c Zm00008a010842,Zm00008a010843 simMerged
Zm00008a010846_T01.v1.1.exon.1 chr03 7482857 7482978 Zm00008a010846 7482857 7479564 Zm00008a010845c Zm00008a010845,Zm00008a010846 simMerged
Zm00008a010846_T01.v1.1.exon.1 chr03 7482857 7482978 Zm00008a010845c 7482857 7479564 Zm00008a010845c Zm00008a010845,Zm00008a010846 simMerged
Zm00008a010846_T01.v1.1.exon.2 chr03 7482485 7482565 Zm00008a010846 7482857 7479564 Zm00008a010845c Zm00008a010845,Zm00008a010846 simMerged
Zm00008a010846_T01.v1.1.exon.2 chr03 7482485 7482565 Zm00008a010845c 7482857 7479564 Zm00008a010845c Zm00008a010845,Zm00008a010846 simMerged
Zm00008a010846_T01.v1.1.exon.3 chr03 7481008 7481107 Zm00008a010846 7482857 7479564 Zm00008a010845c Zm00008a010845,Zm00008a010846 simMerged
Zm00008a010846_T01.v1.1.exon.3 chr03 7481008 7481107 Zm00008a010845c 7482857 7479564 Zm00008a010845c Zm00008a010845,Zm00008a010846 simMerged
Zm00008a010846_T01.v1.1.exon.4 chr03 7480829 7480924 Zm00008a010846 7482857 7479564 Zm00008a010845c Zm00008a010845,Zm00008a010846 simMerged
Zm00008a010846_T01.v1.1.exon.4 chr03 7480829 7480924 Zm00008a010845c 7482857 7479564 Zm00008a010845c Zm00008a010845,Zm00008a010846 simMerged
Zm00008a010846_T01.v1.1.exon.5 chr03 7480668 7480748 Zm00008a010846 7482857 7479564 Zm00008a010845c Zm00008a010845,Zm00008a010846 simMerged
Zm00008a010846_T01.v1.1.exon.5 chr03 7480668 7480748 Zm00008a010845c 7482857 7479564 Zm00008a010845c Zm00008a010845,Zm00008a010846 simMerged
Zm00008a010846_T01.v1.1.exon.6 chr03 7479027 7479564 Zm00008a010846 7482857 7479564 Zm00008a010845c Zm00008a010845,Zm00008a010846 simMerged
Zm00008a010846_T01.v1.1.exon.6 chr03 7479027 7479564 Zm00008a010845c 7482857 7479564 Zm00008a010845c Zm00008a010845,Zm00008a010846 simMerged
Zm00008a010849_T01.v1.1.exon.1 chr03 7653879 7654341 Zm00008a010849 7653879 7655910 Zm00008a010848c Zm00008a010848,Zm00008a010849 simMerged
Zm00008a010849_T01.v1.1.exon.1 chr03 7653879 7654341 Zm00008a010848c 7653879 7655910 Zm00008a010848c Zm00008a010848,Zm00008a010849 simMerged
Zm00008a010849_T01.v1.1.exon.2 chr03 7654742 7655298 Zm00008a010849 7653879 7655910 Zm00008a010848c Zm00008a010848,Zm00008a010849 simMerged
Zm00008a010849_T01.v1.1.exon.2 chr03 7654742 7655298 Zm00008a010848c 7653879 7655910 Zm00008a010848c Zm00008a010848,Zm00008a010849 simMerged
Zm00008a010849_T01.v1.1.exon.3 chr03 7655478 7655527 Zm00008a010849 7653879 7655910 Zm00008a010848c Zm00008a010848,Zm00008a010849 simMerged
Zm00008a010849_T01.v1.1.exon.3 chr03 7655478 7655527 Zm00008a010848c 7653879 7655910 Zm00008a010848c Zm00008a010848,Zm00008a010849 simMerged
Zm00008a010849_T01.v1.1.exon.4 chr03 7655619 7655910 Zm00008a010849 7653879 7655910 Zm00008a010848c Zm00008a010848,Zm00008a010849 simMerged
Zm00008a010849_T01.v1.1.exon.4 chr03 7655619 7655910 Zm00008a010848c 7653879 7655910 Zm00008a010848c Zm00008a010848,Zm00008a010849 simMerged
Zm00008a010855_T01.v1.1.exon.1 chr03 7914348 7914481 Zm00008a010855 7914348 7926443 Zm00008a010854c Zm00008a010854,Zm00008a010855 simMerged
Zm00008a010855_T01.v1.1.exon.1 chr03 7914348 7914481 Zm00008a010854c 7914348 7926443 Zm00008a010854c Zm00008a010854,Zm00008a010855 simMerged
Zm00008a010855_T01.v1.1.exon.2 chr03 7917509 7917683 Zm00008a010855 7914348 7926443 Zm00008a010854c Zm00008a010854,Zm00008a010855 simMerged
Zm00008a010855_T01.v1.1.exon.2 chr03 7917509 7917683 Zm00008a010854c 7914348 7926443 Zm00008a010854c Zm00008a010854,Zm00008a010855 simMerged
Zm00008a010855_T01.v1.1.exon.3 chr03 7917912 7917995 Zm00008a010855 7914348 7926443 Zm00008a010854c Zm00008a010854,Zm00008a010855 simMerged
Zm00008a010855_T01.v1.1.exon.3 chr03 7917912 7917995 Zm00008a010854c 7914348 7926443 Zm00008a010854c Zm00008a010854,Zm00008a010855 simMerged
Zm00008a010855_T01.v1.1.exon.4 chr03 7920737 7920981 Zm00008a010855 7914348 7926443 Zm00008a010854c Zm00008a010854,Zm00008a010855 simMerged
Zm00008a010855_T01.v1.1.exon.4 chr03 7920737 7920981 Zm00008a010854c 7914348 7926443 Zm00008a010854c Zm00008a010854,Zm00008a010855 simMerged
Zm00008a010855_T01.v1.1.exon.5 chr03 7921064 7921370 Zm00008a010855 7914348 7926443 Zm00008a010854c Zm00008a010854,Zm00008a010855 simMerged
Zm00008a010855_T01.v1.1.exon.5 chr03 7921064 7921370 Zm00008a010854c 7914348 7926443 Zm00008a010854c Zm00008a010854,Zm00008a010855 simMerged
Zm00008a010855_T01.v1.1.exon.6 chr03 7921543 7921622 Zm00008a010855 7914348 7926443 Zm00008a010854c Zm00008a010854,Zm00008a010855 simMerged
Zm00008a010855_T01.v1.1.exon.6 chr03 7921543 7921622 Zm00008a010854c 7914348 7926443 Zm00008a010854c Zm00008a010854,Zm00008a010855 simMerged
Zm00008a010855_T01.v1.1.exon.7 chr03 7921728 7921812 Zm00008a010855 7914348 7926443 Zm00008a010854c Zm00008a010854,Zm00008a010855 simMerged
Zm00008a010855_T01.v1.1.exon.7 chr03 7921728 7921812 Zm00008a010854c 7914348 7926443 Zm00008a010854c Zm00008a010854,Zm00008a010855 simMerged
Zm00008a010855_T01.v1.1.exon.8 chr03 7923289 7923384 Zm00008a010855 7914348 7926443 Zm00008a010854c Zm00008a010854,Zm00008a010855 simMerged
Zm00008a010855_T01.v1.1.exon.8 chr03 7923289 7923384 Zm00008a010854c 7914348 7926443 Zm00008a010854c Zm00008a010854,Zm00008a010855 simMerged
Zm00008a010855_T01.v1.1.exon.9 chr03 7923484 7923597 Zm00008a010855 7914348 7926443 Zm00008a010854c Zm00008a010854,Zm00008a010855 simMerged
Zm00008a010855_T01.v1.1.exon.9 chr03 7923484 7923597 Zm00008a010854c 7914348 7926443 Zm00008a010854c Zm00008a010854,Zm00008a010855 simMerged
Zm00008a010855_T01.v1.1.exon.10 chr03 7924005 7924049 Zm00008a010855 7914348 7926443 Zm00008a010854c Zm00008a010854,Zm00008a010855 simMerged
Zm00008a010855_T01.v1.1.exon.10 chr03 7924005 7924049 Zm00008a010854c 7914348 7926443 Zm00008a010854c Zm00008a010854,Zm00008a010855 simMerged
Zm00008a010855_T01.v1.1.exon.11 chr03 7924557 7924638 Zm00008a010855 7914348 7926443 Zm00008a010854c Zm00008a010854,Zm00008a010855 simMerged
Zm00008a010855_T01.v1.1.exon.11 chr03 7924557 7924638 Zm00008a010854c 7914348 7926443 Zm00008a010854c Zm00008a010854,Zm00008a010855 simMerged
Zm00008a010855_T01.v1.1.exon.12 chr03 7926403 7926443 Zm00008a010855 7914348 7926443 Zm00008a010854c Zm00008a010854,Zm00008a010855 simMerged
Zm00008a010855_T01.v1.1.exon.12 chr03 7926403 7926443 Zm00008a010854c 7914348 7926443 Zm00008a010854c Zm00008a010854,Zm00008a010855 simMerged
Zm00008a010857_T01.v1.1.exon.1 chr03 7928267 7928476 Zm00008a010857 7928267 7939378 Zm00008a010856c Zm00008a010856,Zm00008a010857 simMerged
Zm00008a010857_T01.v1.1.exon.1 chr03 7928267 7928476 Zm00008a010856c 7928267 7939378 Zm00008a010856c Zm00008a010856,Zm00008a010857 simMerged
Zm00008a010857_T01.v1.1.exon.2 chr03 7939352 7939378 Zm00008a010857 7928267 7939378 Zm00008a010856c Zm00008a010856,Zm00008a010857 simMerged
Zm00008a010857_T01.v1.1.exon.2 chr03 7939352 7939378 Zm00008a010856c 7928267 7939378 Zm00008a010856c Zm00008a010856,Zm00008a010857 simMerged
Zm00008a010859_T01.v1.1.exon.1 chr03 8045743 8045935 Zm00008a010859 8045743 8038094 Zm00008a010858c Zm00008a010858,Zm00008a010859 simMerged
Zm00008a010859_T01.v1.1.exon.1 chr03 8045743 8045935 Zm00008a010858c 8045743 8038094 Zm00008a010858c Zm00008a010858,Zm00008a010859 simMerged
Zm00008a010859_T01.v1.1.exon.2 chr03 8045391 8045669 Zm00008a010859 8045743 8038094 Zm00008a010858c Zm00008a010858,Zm00008a010859 simMerged
Zm00008a010859_T01.v1.1.exon.2 chr03 8045391 8045669 Zm00008a010858c 8045743 8038094 Zm00008a010858c Zm00008a010858,Zm00008a010859 simMerged
Zm00008a010859_T01.v1.1.exon.3 chr03 8038506 8038780 Zm00008a010859 8045743 8038094 Zm00008a010858c Zm00008a010858,Zm00008a010859 simMerged
Zm00008a010859_T01.v1.1.exon.3 chr03 8038506 8038780 Zm00008a010858c 8045743 8038094 Zm00008a010858c Zm00008a010858,Zm00008a010859 simMerged
Zm00008a010859_T01.v1.1.exon.4 chr03 8038303 8038413 Zm00008a010859 8045743 8038094 Zm00008a010858c Zm00008a010858,Zm00008a010859 simMerged
Zm00008a010859_T01.v1.1.exon.4 chr03 8038303 8038413 Zm00008a010858c 8045743 8038094 Zm00008a010858c Zm00008a010858,Zm00008a010859 simMerged
Zm00008a010859_T01.v1.1.exon.5 chr03 8037762 8038094 Zm00008a010859 8045743 8038094 Zm00008a010858c Zm00008a010858,Zm00008a010859 simMerged
Zm00008a010859_T01.v1.1.exon.5 chr03 8037762 8038094 Zm00008a010858c 8045743 8038094 Zm00008a010858c Zm00008a010858,Zm00008a010859 simMerged
Zm00008a010863_T01.v1.1.exon.1 chr03 8152580 8152700 Zm00008a010863 8152580 8149990 Zm00008a010862c Zm00008a010862,Zm00008a010863 simMerged
Zm00008a010863_T01.v1.1.exon.1 chr03 8152580 8152700 Zm00008a010862c 8152580 8149990 Zm00008a010862c Zm00008a010862,Zm00008a010863 simMerged
Zm00008a010863_T01.v1.1.exon.2 chr03 8151077 8151195 Zm00008a010863 8152580 8149990 Zm00008a010862c Zm00008a010862,Zm00008a010863 simMerged
Zm00008a010863_T01.v1.1.exon.2 chr03 8151077 8151195 Zm00008a010862c 8152580 8149990 Zm00008a010862c Zm00008a010862,Zm00008a010863 simMerged
Zm00008a010863_T01.v1.1.exon.3 chr03 8150835 8150973 Zm00008a010863 8152580 8149990 Zm00008a010862c Zm00008a010862,Zm00008a010863 simMerged
Zm00008a010863_T01.v1.1.exon.3 chr03 8150835 8150973 Zm00008a010862c 8152580 8149990 Zm00008a010862c Zm00008a010862,Zm00008a010863 simMerged
Zm00008a010863_T01.v1.1.exon.4 chr03 8150514 8150741 Zm00008a010863 8152580 8149990 Zm00008a010862c Zm00008a010862,Zm00008a010863 simMerged
Zm00008a010863_T01.v1.1.exon.4 chr03 8150514 8150741 Zm00008a010862c 8152580 8149990 Zm00008a010862c Zm00008a010862,Zm00008a010863 simMerged
Zm00008a010863_T01.v1.1.exon.5 chr03 8149167 8149990 Zm00008a010863 8152580 8149990 Zm00008a010862c Zm00008a010862,Zm00008a010863 simMerged
Zm00008a010863_T01.v1.1.exon.5 chr03 8149167 8149990 Zm00008a010862c 8152580 8149990 Zm00008a010862c Zm00008a010862,Zm00008a010863 simMerged
Zm00008a010868_T01.v1.1.exon.1 chr03 8187510 8187541 Zm00008a010868 8187510 8191250 Zm00008a010867c Zm00008a010867,Zm00008a010868 simMerged
Zm00008a010868_T01.v1.1.exon.1 chr03 8187510 8187541 Zm00008a010867c 8187510 8191250 Zm00008a010867c Zm00008a010867,Zm00008a010868 simMerged
Zm00008a010868_T01.v1.1.exon.2 chr03 8187774 8188985 Zm00008a010868 8187510 8191250 Zm00008a010867c Zm00008a010867,Zm00008a010868 simMerged
Zm00008a010868_T01.v1.1.exon.2 chr03 8187774 8188985 Zm00008a010867c 8187510 8191250 Zm00008a010867c Zm00008a010867,Zm00008a010868 simMerged
Zm00008a010868_T01.v1.1.exon.3 chr03 8190927 8191025 Zm00008a010868 8187510 8191250 Zm00008a010867c Zm00008a010867,Zm00008a010868 simMerged
Zm00008a010868_T01.v1.1.exon.3 chr03 8190927 8191025 Zm00008a010867c 8187510 8191250 Zm00008a010867c Zm00008a010867,Zm00008a010868 simMerged
Zm00008a010868_T01.v1.1.exon.4 chr03 8191238 8191250 Zm00008a010868 8187510 8191250 Zm00008a010867c Zm00008a010867,Zm00008a010868 simMerged
Zm00008a010868_T01.v1.1.exon.4 chr03 8191238 8191250 Zm00008a010867c 8187510 8191250 Zm00008a010867c Zm00008a010867,Zm00008a010868 simMerged
Zm00008a010875_T01.v1.1.exon.1 chr03 8313717 8314694 Zm00008a010875 8313717 8314694 Zm00008a010874c Zm00008a010874,Zm00008a010875 simMerged
Zm00008a010875_T01.v1.1.exon.1 chr03 8313717 8314694 Zm00008a010874c 8313717 8314694 Zm00008a010874c Zm00008a010874,Zm00008a010875 simMerged
Zm00008a010877_T01.v1.1.exon.1 chr03 8327949 8327969 Zm00008a010877 8327949 8429745 Zm00008a010876c Zm00008a010876,Zm00008a010877 simMerged
Zm00008a010877_T01.v1.1.exon.1 chr03 8327949 8327969 Zm00008a010876c 8327949 8429745 Zm00008a010876c Zm00008a010876,Zm00008a010877 simMerged
Zm00008a010877_T01.v1.1.exon.2 chr03 8331091 8331199 Zm00008a010877 8327949 8429745 Zm00008a010876c Zm00008a010876,Zm00008a010877 simMerged
Zm00008a010877_T01.v1.1.exon.2 chr03 8331091 8331199 Zm00008a010876c 8327949 8429745 Zm00008a010876c Zm00008a010876,Zm00008a010877 simMerged
Zm00008a010877_T01.v1.1.exon.3 chr03 8331264 8331385 Zm00008a010877 8327949 8429745 Zm00008a010876c Zm00008a010876,Zm00008a010877 simMerged
Zm00008a010877_T01.v1.1.exon.3 chr03 8331264 8331385 Zm00008a010876c 8327949 8429745 Zm00008a010876c Zm00008a010876,Zm00008a010877 simMerged
Zm00008a010877_T01.v1.1.exon.4 chr03 8331711 8331796 Zm00008a010877 8327949 8429745 Zm00008a010876c Zm00008a010876,Zm00008a010877 simMerged
Zm00008a010877_T01.v1.1.exon.4 chr03 8331711 8331796 Zm00008a010876c 8327949 8429745 Zm00008a010876c Zm00008a010876,Zm00008a010877 simMerged
Zm00008a010877_T01.v1.1.exon.5 chr03 8331878 8332241 Zm00008a010877 8327949 8429745 Zm00008a010876c Zm00008a010876,Zm00008a010877 simMerged
Zm00008a010877_T01.v1.1.exon.5 chr03 8331878 8332241 Zm00008a010876c 8327949 8429745 Zm00008a010876c Zm00008a010876,Zm00008a010877 simMerged
Zm00008a010877_T01.v1.1.exon.6 chr03 8429530 8429745 Zm00008a010877 8327949 8429745 Zm00008a010876c Zm00008a010876,Zm00008a010877 simMerged
Zm00008a010877_T01.v1.1.exon.6 chr03 8429530 8429745 Zm00008a010876c 8327949 8429745 Zm00008a010876c Zm00008a010876,Zm00008a010877 simMerged
Zm00008a010880_T01.v1.1.exon.1 chr03 8551880 8551925 Zm00008a010880 8551880 8542291 Zm00008a010879c Zm00008a010879,Zm00008a010880 simMerged
Zm00008a010880_T01.v1.1.exon.1 chr03 8551880 8551925 Zm00008a010879c 8551880 8542291 Zm00008a010879c Zm00008a010879,Zm00008a010880 simMerged
Zm00008a010880_T01.v1.1.exon.2 chr03 8549507 8549828 Zm00008a010880 8551880 8542291 Zm00008a010879c Zm00008a010879,Zm00008a010880 simMerged
Zm00008a010880_T01.v1.1.exon.2 chr03 8549507 8549828 Zm00008a010879c 8551880 8542291 Zm00008a010879c Zm00008a010879,Zm00008a010880 simMerged
Zm00008a010880_T01.v1.1.exon.3 chr03 8546326 8546504 Zm00008a010880 8551880 8542291 Zm00008a010879c Zm00008a010879,Zm00008a010880 simMerged
Zm00008a010880_T01.v1.1.exon.3 chr03 8546326 8546504 Zm00008a010879c 8551880 8542291 Zm00008a010879c Zm00008a010879,Zm00008a010880 simMerged
Zm00008a010880_T01.v1.1.exon.4 chr03 8542170 8542291 Zm00008a010880 8551880 8542291 Zm00008a010879c Zm00008a010879,Zm00008a010880 simMerged
Zm00008a010880_T01.v1.1.exon.4 chr03 8542170 8542291 Zm00008a010879c 8551880 8542291 Zm00008a010879c Zm00008a010879,Zm00008a010880 simMerged
Zm00008a010887_T01.v1.1.exon.1 chr03 8863168 8863533 Zm00008a010887 8863168 8863533 Zm00008a010886c Zm00008a010886,Zm00008a010887 simMerged
Zm00008a010887_T01.v1.1.exon.1 chr03 8863168 8863533 Zm00008a010886c 8863168 8863533 Zm00008a010886c Zm00008a010886,Zm00008a010887 simMerged
Zm00008a010889_T01.v1.1.exon.1 chr03 8978105 8978161 Zm00008a010889 8978105 8864394 Zm00008a010888c Zm00008a010888,Zm00008a010889 simMerged
Zm00008a010889_T01.v1.1.exon.1 chr03 8978105 8978161 Zm00008a010888c 8978105 8864394 Zm00008a010888c Zm00008a010888,Zm00008a010889 simMerged
Zm00008a010889_T01.v1.1.exon.2 chr03 8941292 8941357 Zm00008a010889 8978105 8864394 Zm00008a010888c Zm00008a010888,Zm00008a010889 simMerged
Zm00008a010889_T01.v1.1.exon.2 chr03 8941292 8941357 Zm00008a010888c 8978105 8864394 Zm00008a010888c Zm00008a010888,Zm00008a010889 simMerged
Zm00008a010889_T01.v1.1.exon.3 chr03 8940031 8940104 Zm00008a010889 8978105 8864394 Zm00008a010888c Zm00008a010888,Zm00008a010889 simMerged
Zm00008a010889_T01.v1.1.exon.3 chr03 8940031 8940104 Zm00008a010888c 8978105 8864394 Zm00008a010888c Zm00008a010888,Zm00008a010889 simMerged
Zm00008a010889_T01.v1.1.exon.4 chr03 8934811 8934883 Zm00008a010889 8978105 8864394 Zm00008a010888c Zm00008a010888,Zm00008a010889 simMerged
Zm00008a010889_T01.v1.1.exon.4 chr03 8934811 8934883 Zm00008a010888c 8978105 8864394 Zm00008a010888c Zm00008a010888,Zm00008a010889 simMerged
Zm00008a010889_T01.v1.1.exon.5 chr03 8934644 8934715 Zm00008a010889 8978105 8864394 Zm00008a010888c Zm00008a010888,Zm00008a010889 simMerged
Zm00008a010889_T01.v1.1.exon.5 chr03 8934644 8934715 Zm00008a010888c 8978105 8864394 Zm00008a010888c Zm00008a010888,Zm00008a010889 simMerged
Zm00008a010889_T01.v1.1.exon.6 chr03 8934320 8934392 Zm00008a010889 8978105 8864394 Zm00008a010888c Zm00008a010888,Zm00008a010889 simMerged
Zm00008a010889_T01.v1.1.exon.6 chr03 8934320 8934392 Zm00008a010888c 8978105 8864394 Zm00008a010888c Zm00008a010888,Zm00008a010889 simMerged
Zm00008a010889_T01.v1.1.exon.7 chr03 8932260 8932567 Zm00008a010889 8978105 8864394 Zm00008a010888c Zm00008a010888,Zm00008a010889 simMerged
Zm00008a010889_T01.v1.1.exon.7 chr03 8932260 8932567 Zm00008a010888c 8978105 8864394 Zm00008a010888c Zm00008a010888,Zm00008a010889 simMerged
Zm00008a010889_T01.v1.1.exon.8 chr03 8919173 8919197 Zm00008a010889 8978105 8864394 Zm00008a010888c Zm00008a010888,Zm00008a010889 simMerged
Zm00008a010889_T01.v1.1.exon.8 chr03 8919173 8919197 Zm00008a010888c 8978105 8864394 Zm00008a010888c Zm00008a010888,Zm00008a010889 simMerged
Zm00008a010889_T01.v1.1.exon.9 chr03 8918932 8919134 Zm00008a010889 8978105 8864394 Zm00008a010888c Zm00008a010888,Zm00008a010889 simMerged
Zm00008a010889_T01.v1.1.exon.9 chr03 8918932 8919134 Zm00008a010888c 8978105 8864394 Zm00008a010888c Zm00008a010888,Zm00008a010889 simMerged
Zm00008a010889_T01.v1.1.exon.10 chr03 8918043 8918175 Zm00008a010889 8978105 8864394 Zm00008a010888c Zm00008a010888,Zm00008a010889 simMerged
Zm00008a010889_T01.v1.1.exon.10 chr03 8918043 8918175 Zm00008a010888c 8978105 8864394 Zm00008a010888c Zm00008a010888,Zm00008a010889 simMerged
Zm00008a010889_T01.v1.1.exon.11 chr03 8872142 8872251 Zm00008a010889 8978105 8864394 Zm00008a010888c Zm00008a010888,Zm00008a010889 simMerged
Zm00008a010889_T01.v1.1.exon.11 chr03 8872142 8872251 Zm00008a010888c 8978105 8864394 Zm00008a010888c Zm00008a010888,Zm00008a010889 simMerged
Zm00008a010889_T01.v1.1.exon.12 chr03 8868489 8868656 Zm00008a010889 8978105 8864394 Zm00008a010888c Zm00008a010888,Zm00008a010889 simMerged
Zm00008a010889_T01.v1.1.exon.12 chr03 8868489 8868656 Zm00008a010888c 8978105 8864394 Zm00008a010888c Zm00008a010888,Zm00008a010889 simMerged
Zm00008a010889_T01.v1.1.exon.13 chr03 8864353 8864394 Zm00008a010889 8978105 8864394 Zm00008a010888c Zm00008a010888,Zm00008a010889 simMerged
Zm00008a010889_T01.v1.1.exon.13 chr03 8864353 8864394 Zm00008a010888c 8978105 8864394 Zm00008a010888c Zm00008a010888,Zm00008a010889 simMerged
Zm00008a010894_T01.v1.1.exon.1 chr03 9119971 9120300 Zm00008a010894 9119971 9119861 Zm00008a010893c Zm00008a010893,Zm00008a010894 simMerged
Zm00008a010894_T01.v1.1.exon.1 chr03 9119971 9120300 Zm00008a010893c 9119971 9119861 Zm00008a010893c Zm00008a010893,Zm00008a010894 simMerged
Zm00008a010894_T01.v1.1.exon.2 chr03 9119667 9119861 Zm00008a010894 9119971 9119861 Zm00008a010893c Zm00008a010893,Zm00008a010894 simMerged
Zm00008a010894_T01.v1.1.exon.2 chr03 9119667 9119861 Zm00008a010893c 9119971 9119861 Zm00008a010893c Zm00008a010893,Zm00008a010894 simMerged
Zm00008a010901_T01.v1.1.exon.1 chr03 9211164 9211270 Zm00008a010901 9211164 9213683 Zm00008a010900c Zm00008a010900,Zm00008a010901 simMerged
Zm00008a010901_T01.v1.1.exon.1 chr03 9211164 9211270 Zm00008a010900c 9211164 9213683 Zm00008a010900c Zm00008a010900,Zm00008a010901 simMerged
Zm00008a010901_T01.v1.1.exon.2 chr03 9211870 9212284 Zm00008a010901 9211164 9213683 Zm00008a010900c Zm00008a010900,Zm00008a010901 simMerged
Zm00008a010901_T01.v1.1.exon.2 chr03 9211870 9212284 Zm00008a010900c 9211164 9213683 Zm00008a010900c Zm00008a010900,Zm00008a010901 simMerged
Zm00008a010901_T01.v1.1.exon.3 chr03 9213089 9213276 Zm00008a010901 9211164 9213683 Zm00008a010900c Zm00008a010900,Zm00008a010901 simMerged
Zm00008a010901_T01.v1.1.exon.3 chr03 9213089 9213276 Zm00008a010900c 9211164 9213683 Zm00008a010900c Zm00008a010900,Zm00008a010901 simMerged
Zm00008a010901_T01.v1.1.exon.4 chr03 9213602 9213683 Zm00008a010901 9211164 9213683 Zm00008a010900c Zm00008a010900,Zm00008a010901 simMerged
Zm00008a010901_T01.v1.1.exon.4 chr03 9213602 9213683 Zm00008a010900c 9211164 9213683 Zm00008a010900c Zm00008a010900,Zm00008a010901 simMerged
Zm00008a010903_T01.v1.1.exon.1 chr03 9274044 9274535 Zm00008a010903 9274044 9278580 Zm00008a010902c Zm00008a010902,Zm00008a010903 simMerged
Zm00008a010903_T01.v1.1.exon.1 chr03 9274044 9274535 Zm00008a010902c 9274044 9278580 Zm00008a010902c Zm00008a010902,Zm00008a010903 simMerged
Zm00008a010903_T01.v1.1.exon.2 chr03 9274654 9274742 Zm00008a010903 9274044 9278580 Zm00008a010902c Zm00008a010902,Zm00008a010903 simMerged
Zm00008a010903_T01.v1.1.exon.2 chr03 9274654 9274742 Zm00008a010902c 9274044 9278580 Zm00008a010902c Zm00008a010902,Zm00008a010903 simMerged
Zm00008a010903_T01.v1.1.exon.3 chr03 9274829 9274958 Zm00008a010903 9274044 9278580 Zm00008a010902c Zm00008a010902,Zm00008a010903 simMerged
Zm00008a010903_T01.v1.1.exon.3 chr03 9274829 9274958 Zm00008a010902c 9274044 9278580 Zm00008a010902c Zm00008a010902,Zm00008a010903 simMerged
Zm00008a010903_T01.v1.1.exon.4 chr03 9275050 9275142 Zm00008a010903 9274044 9278580 Zm00008a010902c Zm00008a010902,Zm00008a010903 simMerged
Zm00008a010903_T01.v1.1.exon.4 chr03 9275050 9275142 Zm00008a010902c 9274044 9278580 Zm00008a010902c Zm00008a010902,Zm00008a010903 simMerged
Zm00008a010903_T01.v1.1.exon.5 chr03 9275515 9275589 Zm00008a010903 9274044 9278580 Zm00008a010902c Zm00008a010902,Zm00008a010903 simMerged
Zm00008a010903_T01.v1.1.exon.5 chr03 9275515 9275589 Zm00008a010902c 9274044 9278580 Zm00008a010902c Zm00008a010902,Zm00008a010903 simMerged
Zm00008a010903_T01.v1.1.exon.6 chr03 9276176 9276293 Zm00008a010903 9274044 9278580 Zm00008a010902c Zm00008a010902,Zm00008a010903 simMerged
Zm00008a010903_T01.v1.1.exon.6 chr03 9276176 9276293 Zm00008a010902c 9274044 9278580 Zm00008a010902c Zm00008a010902,Zm00008a010903 simMerged
Zm00008a010903_T01.v1.1.exon.7 chr03 9276557 9276699 Zm00008a010903 9274044 9278580 Zm00008a010902c Zm00008a010902,Zm00008a010903 simMerged
Zm00008a010903_T01.v1.1.exon.7 chr03 9276557 9276699 Zm00008a010902c 9274044 9278580 Zm00008a010902c Zm00008a010902,Zm00008a010903 simMerged
Zm00008a010903_T01.v1.1.exon.8 chr03 9277261 9277389 Zm00008a010903 9274044 9278580 Zm00008a010902c Zm00008a010902,Zm00008a010903 simMerged
Zm00008a010903_T01.v1.1.exon.8 chr03 9277261 9277389 Zm00008a010902c 9274044 9278580 Zm00008a010902c Zm00008a010902,Zm00008a010903 simMerged
Zm00008a010903_T01.v1.1.exon.9 chr03 9277936 9278096 Zm00008a010903 9274044 9278580 Zm00008a010902c Zm00008a010902,Zm00008a010903 simMerged
Zm00008a010903_T01.v1.1.exon.9 chr03 9277936 9278096 Zm00008a010902c 9274044 9278580 Zm00008a010902c Zm00008a010902,Zm00008a010903 simMerged
Zm00008a010903_T01.v1.1.exon.10 chr03 9278212 9278580 Zm00008a010903 9274044 9278580 Zm00008a010902c Zm00008a010902,Zm00008a010903 simMerged
Zm00008a010903_T01.v1.1.exon.10 chr03 9278212 9278580 Zm00008a010902c 9274044 9278580 Zm00008a010902c Zm00008a010902,Zm00008a010903 simMerged
Zm00008a010905_T01.v1.1.exon.1 chr03 9287443 9287467 Zm00008a010905 9287443 9292976 Zm00008a010904c Zm00008a010904,Zm00008a010905 simMerged
Zm00008a010905_T01.v1.1.exon.1 chr03 9287443 9287467 Zm00008a010904c 9287443 9292976 Zm00008a010904c Zm00008a010904,Zm00008a010905 simMerged
Zm00008a010905_T01.v1.1.exon.2 chr03 9287952 9287983 Zm00008a010905 9287443 9292976 Zm00008a010904c Zm00008a010904,Zm00008a010905 simMerged
Zm00008a010905_T01.v1.1.exon.2 chr03 9287952 9287983 Zm00008a010904c 9287443 9292976 Zm00008a010904c Zm00008a010904,Zm00008a010905 simMerged
Zm00008a010905_T01.v1.1.exon.3 chr03 9288544 9288631 Zm00008a010905 9287443 9292976 Zm00008a010904c Zm00008a010904,Zm00008a010905 simMerged
Zm00008a010905_T01.v1.1.exon.3 chr03 9288544 9288631 Zm00008a010904c 9287443 9292976 Zm00008a010904c Zm00008a010904,Zm00008a010905 simMerged
Zm00008a010905_T01.v1.1.exon.4 chr03 9288735 9288841 Zm00008a010905 9287443 9292976 Zm00008a010904c Zm00008a010904,Zm00008a010905 simMerged
Zm00008a010905_T01.v1.1.exon.4 chr03 9288735 9288841 Zm00008a010904c 9287443 9292976 Zm00008a010904c Zm00008a010904,Zm00008a010905 simMerged
Zm00008a010905_T01.v1.1.exon.5 chr03 9292221 9292976 Zm00008a010905 9287443 9292976 Zm00008a010904c Zm00008a010904,Zm00008a010905 simMerged
Zm00008a010905_T01.v1.1.exon.5 chr03 9292221 9292976 Zm00008a010904c 9287443 9292976 Zm00008a010904c Zm00008a010904,Zm00008a010905 simMerged
Zm00008a010910_T01.v1.1.exon.1 chr03 9448560 9448810 Zm00008a010910 9448560 9459731 Zm00008a010909c Zm00008a010909,Zm00008a010910 simMerged
Zm00008a010910_T01.v1.1.exon.1 chr03 9448560 9448810 Zm00008a010909c 9448560 9459731 Zm00008a010909c Zm00008a010909,Zm00008a010910 simMerged
Zm00008a010910_T01.v1.1.exon.2 chr03 9450154 9450385 Zm00008a010910 9448560 9459731 Zm00008a010909c Zm00008a010909,Zm00008a010910 simMerged
Zm00008a010910_T01.v1.1.exon.2 chr03 9450154 9450385 Zm00008a010909c 9448560 9459731 Zm00008a010909c Zm00008a010909,Zm00008a010910 simMerged
Zm00008a010910_T01.v1.1.exon.3 chr03 9450461 9450565 Zm00008a010910 9448560 9459731 Zm00008a010909c Zm00008a010909,Zm00008a010910 simMerged
Zm00008a010910_T01.v1.1.exon.3 chr03 9450461 9450565 Zm00008a010909c 9448560 9459731 Zm00008a010909c Zm00008a010909,Zm00008a010910 simMerged
Zm00008a010910_T01.v1.1.exon.4 chr03 9450662 9450739 Zm00008a010910 9448560 9459731 Zm00008a010909c Zm00008a010909,Zm00008a010910 simMerged
Zm00008a010910_T01.v1.1.exon.4 chr03 9450662 9450739 Zm00008a010909c 9448560 9459731 Zm00008a010909c Zm00008a010909,Zm00008a010910 simMerged
Zm00008a010910_T01.v1.1.exon.5 chr03 9450832 9450886 Zm00008a010910 9448560 9459731 Zm00008a010909c Zm00008a010909,Zm00008a010910 simMerged
Zm00008a010910_T01.v1.1.exon.5 chr03 9450832 9450886 Zm00008a010909c 9448560 9459731 Zm00008a010909c Zm00008a010909,Zm00008a010910 simMerged
Zm00008a010910_T01.v1.1.exon.6 chr03 9450966 9451108 Zm00008a010910 9448560 9459731 Zm00008a010909c Zm00008a010909,Zm00008a010910 simMerged
Zm00008a010910_T01.v1.1.exon.6 chr03 9450966 9451108 Zm00008a010909c 9448560 9459731 Zm00008a010909c Zm00008a010909,Zm00008a010910 simMerged
Zm00008a010910_T01.v1.1.exon.7 chr03 9451205 9451479 Zm00008a010910 9448560 9459731 Zm00008a010909c Zm00008a010909,Zm00008a010910 simMerged
Zm00008a010910_T01.v1.1.exon.7 chr03 9451205 9451479 Zm00008a010909c 9448560 9459731 Zm00008a010909c Zm00008a010909,Zm00008a010910 simMerged
Zm00008a010910_T01.v1.1.exon.8 chr03 9451914 9451972 Zm00008a010910 9448560 9459731 Zm00008a010909c Zm00008a010909,Zm00008a010910 simMerged
Zm00008a010910_T01.v1.1.exon.8 chr03 9451914 9451972 Zm00008a010909c 9448560 9459731 Zm00008a010909c Zm00008a010909,Zm00008a010910 simMerged
Zm00008a010910_T01.v1.1.exon.9 chr03 9454983 9455223 Zm00008a010910 9448560 9459731 Zm00008a010909c Zm00008a010909,Zm00008a010910 simMerged
Zm00008a010910_T01.v1.1.exon.9 chr03 9454983 9455223 Zm00008a010909c 9448560 9459731 Zm00008a010909c Zm00008a010909,Zm00008a010910 simMerged
Zm00008a010910_T01.v1.1.exon.10 chr03 9455295 9455445 Zm00008a010910 9448560 9459731 Zm00008a010909c Zm00008a010909,Zm00008a010910 simMerged
Zm00008a010910_T01.v1.1.exon.10 chr03 9455295 9455445 Zm00008a010909c 9448560 9459731 Zm00008a010909c Zm00008a010909,Zm00008a010910 simMerged
Zm00008a010910_T01.v1.1.exon.11 chr03 9455570 9455779 Zm00008a010910 9448560 9459731 Zm00008a010909c Zm00008a010909,Zm00008a010910 simMerged
Zm00008a010910_T01.v1.1.exon.11 chr03 9455570 9455779 Zm00008a010909c 9448560 9459731 Zm00008a010909c Zm00008a010909,Zm00008a010910 simMerged
Zm00008a010910_T01.v1.1.exon.12 chr03 9456567 9458060 Zm00008a010910 9448560 9459731 Zm00008a010909c Zm00008a010909,Zm00008a010910 simMerged
Zm00008a010910_T01.v1.1.exon.12 chr03 9456567 9458060 Zm00008a010909c 9448560 9459731 Zm00008a010909c Zm00008a010909,Zm00008a010910 simMerged
Zm00008a010910_T01.v1.1.exon.13 chr03 9458145 9458213 Zm00008a010910 9448560 9459731 Zm00008a010909c Zm00008a010909,Zm00008a010910 simMerged
Zm00008a010910_T01.v1.1.exon.13 chr03 9458145 9458213 Zm00008a010909c 9448560 9459731 Zm00008a010909c Zm00008a010909,Zm00008a010910 simMerged
Zm00008a010910_T01.v1.1.exon.14 chr03 9458446 9458664 Zm00008a010910 9448560 9459731 Zm00008a010909c Zm00008a010909,Zm00008a010910 simMerged
Zm00008a010910_T01.v1.1.exon.14 chr03 9458446 9458664 Zm00008a010909c 9448560 9459731 Zm00008a010909c Zm00008a010909,Zm00008a010910 simMerged
Zm00008a010910_T01.v1.1.exon.15 chr03 9459041 9459474 Zm00008a010910 9448560 9459731 Zm00008a010909c Zm00008a010909,Zm00008a010910 simMerged
Zm00008a010910_T01.v1.1.exon.15 chr03 9459041 9459474 Zm00008a010909c 9448560 9459731 Zm00008a010909c Zm00008a010909,Zm00008a010910 simMerged
Zm00008a010910_T01.v1.1.exon.16 chr03 9459545 9459731 Zm00008a010910 9448560 9459731 Zm00008a010909c Zm00008a010909,Zm00008a010910 simMerged
Zm00008a010910_T01.v1.1.exon.16 chr03 9459545 9459731 Zm00008a010909c 9448560 9459731 Zm00008a010909c Zm00008a010909,Zm00008a010910 simMerged
Zm00008a010915_T01.v1.1.exon.1 chr03 9525907 9526359 Zm00008a010915 9525907 9530934 Zm00008a010914c Zm00008a010914,Zm00008a010915 simMerged
Zm00008a010915_T01.v1.1.exon.1 chr03 9525907 9526359 Zm00008a010914c 9525907 9530934 Zm00008a010914c Zm00008a010914,Zm00008a010915 simMerged
Zm00008a010915_T01.v1.1.exon.2 chr03 9526886 9527353 Zm00008a010915 9525907 9530934 Zm00008a010914c Zm00008a010914,Zm00008a010915 simMerged
Zm00008a010915_T01.v1.1.exon.2 chr03 9526886 9527353 Zm00008a010914c 9525907 9530934 Zm00008a010914c Zm00008a010914,Zm00008a010915 simMerged
Zm00008a010915_T01.v1.1.exon.3 chr03 9527938 9528310 Zm00008a010915 9525907 9530934 Zm00008a010914c Zm00008a010914,Zm00008a010915 simMerged
Zm00008a010915_T01.v1.1.exon.3 chr03 9527938 9528310 Zm00008a010914c 9525907 9530934 Zm00008a010914c Zm00008a010914,Zm00008a010915 simMerged
Zm00008a010915_T01.v1.1.exon.4 chr03 9529469 9529644 Zm00008a010915 9525907 9530934 Zm00008a010914c Zm00008a010914,Zm00008a010915 simMerged
Zm00008a010915_T01.v1.1.exon.4 chr03 9529469 9529644 Zm00008a010914c 9525907 9530934 Zm00008a010914c Zm00008a010914,Zm00008a010915 simMerged
Zm00008a010915_T01.v1.1.exon.5 chr03 9530560 9530934 Zm00008a010915 9525907 9530934 Zm00008a010914c Zm00008a010914,Zm00008a010915 simMerged
Zm00008a010915_T01.v1.1.exon.5 chr03 9530560 9530934 Zm00008a010914c 9525907 9530934 Zm00008a010914c Zm00008a010914,Zm00008a010915 simMerged
Zm00008a010917_T01.v1.1.exon.1 chr03 9615837 9616054 Zm00008a010917 9615837 9628544 Zm00008a010916c Zm00008a010916,Zm00008a010917 simMerged
Zm00008a010917_T01.v1.1.exon.1 chr03 9615837 9616054 Zm00008a010916c 9615837 9628544 Zm00008a010916c Zm00008a010916,Zm00008a010917 simMerged
Zm00008a010917_T01.v1.1.exon.2 chr03 9616611 9616853 Zm00008a010917 9615837 9628544 Zm00008a010916c Zm00008a010916,Zm00008a010917 simMerged
Zm00008a010917_T01.v1.1.exon.2 chr03 9616611 9616853 Zm00008a010916c 9615837 9628544 Zm00008a010916c Zm00008a010916,Zm00008a010917 simMerged
Zm00008a010917_T01.v1.1.exon.3 chr03 9617586 9618651 Zm00008a010917 9615837 9628544 Zm00008a010916c Zm00008a010916,Zm00008a010917 simMerged
Zm00008a010917_T01.v1.1.exon.3 chr03 9617586 9618651 Zm00008a010916c 9615837 9628544 Zm00008a010916c Zm00008a010916,Zm00008a010917 simMerged
Zm00008a010917_T01.v1.1.exon.4 chr03 9619084 9619179 Zm00008a010917 9615837 9628544 Zm00008a010916c Zm00008a010916,Zm00008a010917 simMerged
Zm00008a010917_T01.v1.1.exon.4 chr03 9619084 9619179 Zm00008a010916c 9615837 9628544 Zm00008a010916c Zm00008a010916,Zm00008a010917 simMerged
Zm00008a010917_T01.v1.1.exon.5 chr03 9620510 9620565 Zm00008a010917 9615837 9628544 Zm00008a010916c Zm00008a010916,Zm00008a010917 simMerged
Zm00008a010917_T01.v1.1.exon.5 chr03 9620510 9620565 Zm00008a010916c 9615837 9628544 Zm00008a010916c Zm00008a010916,Zm00008a010917 simMerged
Zm00008a010917_T01.v1.1.exon.6 chr03 9621245 9621311 Zm00008a010917 9615837 9628544 Zm00008a010916c Zm00008a010916,Zm00008a010917 simMerged
Zm00008a010917_T01.v1.1.exon.6 chr03 9621245 9621311 Zm00008a010916c 9615837 9628544 Zm00008a010916c Zm00008a010916,Zm00008a010917 simMerged
Zm00008a010917_T01.v1.1.exon.7 chr03 9622008 9622100 Zm00008a010917 9615837 9628544 Zm00008a010916c Zm00008a010916,Zm00008a010917 simMerged
Zm00008a010917_T01.v1.1.exon.7 chr03 9622008 9622100 Zm00008a010916c 9615837 9628544 Zm00008a010916c Zm00008a010916,Zm00008a010917 simMerged
Zm00008a010917_T01.v1.1.exon.8 chr03 9623974 9624102 Zm00008a010917 9615837 9628544 Zm00008a010916c Zm00008a010916,Zm00008a010917 simMerged
Zm00008a010917_T01.v1.1.exon.8 chr03 9623974 9624102 Zm00008a010916c 9615837 9628544 Zm00008a010916c Zm00008a010916,Zm00008a010917 simMerged
Zm00008a010917_T01.v1.1.exon.9 chr03 9624174 9624321 Zm00008a010917 9615837 9628544 Zm00008a010916c Zm00008a010916,Zm00008a010917 simMerged
Zm00008a010917_T01.v1.1.exon.9 chr03 9624174 9624321 Zm00008a010916c 9615837 9628544 Zm00008a010916c Zm00008a010916,Zm00008a010917 simMerged
Zm00008a010917_T01.v1.1.exon.10 chr03 9624439 9624635 Zm00008a010917 9615837 9628544 Zm00008a010916c Zm00008a010916,Zm00008a010917 simMerged
Zm00008a010917_T01.v1.1.exon.10 chr03 9624439 9624635 Zm00008a010916c 9615837 9628544 Zm00008a010916c Zm00008a010916,Zm00008a010917 simMerged
Zm00008a010917_T01.v1.1.exon.11 chr03 9625134 9625397 Zm00008a010917 9615837 9628544 Zm00008a010916c Zm00008a010916,Zm00008a010917 simMerged
Zm00008a010917_T01.v1.1.exon.11 chr03 9625134 9625397 Zm00008a010916c 9615837 9628544 Zm00008a010916c Zm00008a010916,Zm00008a010917 simMerged
Zm00008a010917_T01.v1.1.exon.12 chr03 9625917 9626102 Zm00008a010917 9615837 9628544 Zm00008a010916c Zm00008a010916,Zm00008a010917 simMerged
Zm00008a010917_T01.v1.1.exon.12 chr03 9625917 9626102 Zm00008a010916c 9615837 9628544 Zm00008a010916c Zm00008a010916,Zm00008a010917 simMerged
Zm00008a010917_T01.v1.1.exon.13 chr03 9626237 9626623 Zm00008a010917 9615837 9628544 Zm00008a010916c Zm00008a010916,Zm00008a010917 simMerged
Zm00008a010917_T01.v1.1.exon.13 chr03 9626237 9626623 Zm00008a010916c 9615837 9628544 Zm00008a010916c Zm00008a010916,Zm00008a010917 simMerged
Zm00008a010917_T01.v1.1.exon.14 chr03 9626702 9626798 Zm00008a010917 9615837 9628544 Zm00008a010916c Zm00008a010916,Zm00008a010917 simMerged
Zm00008a010917_T01.v1.1.exon.14 chr03 9626702 9626798 Zm00008a010916c 9615837 9628544 Zm00008a010916c Zm00008a010916,Zm00008a010917 simMerged
Zm00008a010917_T01.v1.1.exon.15 chr03 9627098 9627225 Zm00008a010917 9615837 9628544 Zm00008a010916c Zm00008a010916,Zm00008a010917 simMerged
Zm00008a010917_T01.v1.1.exon.15 chr03 9627098 9627225 Zm00008a010916c 9615837 9628544 Zm00008a010916c Zm00008a010916,Zm00008a010917 simMerged
Zm00008a010917_T01.v1.1.exon.16 chr03 9627788 9628544 Zm00008a010917 9615837 9628544 Zm00008a010916c Zm00008a010916,Zm00008a010917 simMerged
Zm00008a010917_T01.v1.1.exon.16 chr03 9627788 9628544 Zm00008a010916c 9615837 9628544 Zm00008a010916c Zm00008a010916,Zm00008a010917 simMerged
Zm00008a010919_T01.v1.1.exon.1 chr03 9641114 9641423 Zm00008a010919 9641114 9719639 Zm00008a010918c Zm00008a010918,Zm00008a010919 simMerged
Zm00008a010919_T01.v1.1.exon.1 chr03 9641114 9641423 Zm00008a010918c 9641114 9719639 Zm00008a010918c Zm00008a010918,Zm00008a010919 simMerged
Zm00008a010919_T01.v1.1.exon.2 chr03 9642582 9642686 Zm00008a010919 9641114 9719639 Zm00008a010918c Zm00008a010918,Zm00008a010919 simMerged
Zm00008a010919_T01.v1.1.exon.2 chr03 9642582 9642686 Zm00008a010918c 9641114 9719639 Zm00008a010918c Zm00008a010918,Zm00008a010919 simMerged
Zm00008a010919_T01.v1.1.exon.3 chr03 9643443 9643702 Zm00008a010919 9641114 9719639 Zm00008a010918c Zm00008a010918,Zm00008a010919 simMerged
Zm00008a010919_T01.v1.1.exon.3 chr03 9643443 9643702 Zm00008a010918c 9641114 9719639 Zm00008a010918c Zm00008a010918,Zm00008a010919 simMerged
Zm00008a010919_T01.v1.1.exon.4 chr03 9645837 9647588 Zm00008a010919 9641114 9719639 Zm00008a010918c Zm00008a010918,Zm00008a010919 simMerged
Zm00008a010919_T01.v1.1.exon.4 chr03 9645837 9647588 Zm00008a010918c 9641114 9719639 Zm00008a010918c Zm00008a010918,Zm00008a010919 simMerged
Zm00008a010919_T01.v1.1.exon.5 chr03 9656304 9656620 Zm00008a010919 9641114 9719639 Zm00008a010918c Zm00008a010918,Zm00008a010919 simMerged
Zm00008a010919_T01.v1.1.exon.5 chr03 9656304 9656620 Zm00008a010918c 9641114 9719639 Zm00008a010918c Zm00008a010918,Zm00008a010919 simMerged
Zm00008a010919_T01.v1.1.exon.6 chr03 9719603 9719639 Zm00008a010919 9641114 9719639 Zm00008a010918c Zm00008a010918,Zm00008a010919 simMerged
Zm00008a010919_T01.v1.1.exon.6 chr03 9719603 9719639 Zm00008a010918c 9641114 9719639 Zm00008a010918c Zm00008a010918,Zm00008a010919 simMerged
Zm00008a010921_T01.v1.1.exon.1 chr03 9756747 9757094 Zm00008a010921 9756747 9758499 Zm00008a010920c Zm00008a010920,Zm00008a010921 simMerged
Zm00008a010921_T01.v1.1.exon.1 chr03 9756747 9757094 Zm00008a010920c 9756747 9758499 Zm00008a010920c Zm00008a010920,Zm00008a010921 simMerged
Zm00008a010921_T01.v1.1.exon.2 chr03 9757666 9758499 Zm00008a010921 9756747 9758499 Zm00008a010920c Zm00008a010920,Zm00008a010921 simMerged
Zm00008a010921_T01.v1.1.exon.2 chr03 9757666 9758499 Zm00008a010920c 9756747 9758499 Zm00008a010920c Zm00008a010920,Zm00008a010921 simMerged
Zm00008a010924_T01.v1.1.exon.1 chr03 9942291 9942542 Zm00008a010924 9942291 9940411 Zm00008a010923c Zm00008a010923,Zm00008a010924 simMerged
Zm00008a010924_T01.v1.1.exon.1 chr03 9942291 9942542 Zm00008a010923c 9942291 9940411 Zm00008a010923c Zm00008a010923,Zm00008a010924 simMerged
Zm00008a010924_T01.v1.1.exon.2 chr03 9942058 9942241 Zm00008a010924 9942291 9940411 Zm00008a010923c Zm00008a010923,Zm00008a010924 simMerged
Zm00008a010924_T01.v1.1.exon.2 chr03 9942058 9942241 Zm00008a010923c 9942291 9940411 Zm00008a010923c Zm00008a010923,Zm00008a010924 simMerged
Zm00008a010924_T01.v1.1.exon.3 chr03 9941643 9941694 Zm00008a010924 9942291 9940411 Zm00008a010923c Zm00008a010923,Zm00008a010924 simMerged
Zm00008a010924_T01.v1.1.exon.3 chr03 9941643 9941694 Zm00008a010923c 9942291 9940411 Zm00008a010923c Zm00008a010923,Zm00008a010924 simMerged
Zm00008a010924_T01.v1.1.exon.4 chr03 9941418 9941546 Zm00008a010924 9942291 9940411 Zm00008a010923c Zm00008a010923,Zm00008a010924 simMerged
Zm00008a010924_T01.v1.1.exon.4 chr03 9941418 9941546 Zm00008a010923c 9942291 9940411 Zm00008a010923c Zm00008a010923,Zm00008a010924 simMerged
Zm00008a010924_T01.v1.1.exon.5 chr03 9941028 9941145 Zm00008a010924 9942291 9940411 Zm00008a010923c Zm00008a010923,Zm00008a010924 simMerged
Zm00008a010924_T01.v1.1.exon.5 chr03 9941028 9941145 Zm00008a010923c 9942291 9940411 Zm00008a010923c Zm00008a010923,Zm00008a010924 simMerged
Zm00008a010924_T01.v1.1.exon.6 chr03 9940728 9940914 Zm00008a010924 9942291 9940411 Zm00008a010923c Zm00008a010923,Zm00008a010924 simMerged
Zm00008a010924_T01.v1.1.exon.6 chr03 9940728 9940914 Zm00008a010923c 9942291 9940411 Zm00008a010923c Zm00008a010923,Zm00008a010924 simMerged
Zm00008a010924_T01.v1.1.exon.7 chr03 9940536 9940640 Zm00008a010924 9942291 9940411 Zm00008a010923c Zm00008a010923,Zm00008a010924 simMerged
Zm00008a010924_T01.v1.1.exon.7 chr03 9940536 9940640 Zm00008a010923c 9942291 9940411 Zm00008a010923c Zm00008a010923,Zm00008a010924 simMerged
Zm00008a010924_T01.v1.1.exon.8 chr03 9939885 9940411 Zm00008a010924 9942291 9940411 Zm00008a010923c Zm00008a010923,Zm00008a010924 simMerged
Zm00008a010924_T01.v1.1.exon.8 chr03 9939885 9940411 Zm00008a010923c 9942291 9940411 Zm00008a010923c Zm00008a010923,Zm00008a010924 simMerged
Zm00008a010933_T01.v1.1.exon.1 chr03 10378520 10378820 Zm00008a010933 10378520 10384226 Zm00008a010932c Zm00008a010932,Zm00008a010933 simMerged
Zm00008a010933_T01.v1.1.exon.1 chr03 10378520 10378820 Zm00008a010932c 10378520 10384226 Zm00008a010932c Zm00008a010932,Zm00008a010933 simMerged
Zm00008a010933_T01.v1.1.exon.2 chr03 10380616 10380671 Zm00008a010933 10378520 10384226 Zm00008a010932c Zm00008a010932,Zm00008a010933 simMerged
Zm00008a010933_T01.v1.1.exon.2 chr03 10380616 10380671 Zm00008a010932c 10378520 10384226 Zm00008a010932c Zm00008a010932,Zm00008a010933 simMerged
Zm00008a010933_T01.v1.1.exon.3 chr03 10381593 10381643 Zm00008a010933 10378520 10384226 Zm00008a010932c Zm00008a010932,Zm00008a010933 simMerged
Zm00008a010933_T01.v1.1.exon.3 chr03 10381593 10381643 Zm00008a010932c 10378520 10384226 Zm00008a010932c Zm00008a010932,Zm00008a010933 simMerged
Zm00008a010933_T01.v1.1.exon.4 chr03 10382210 10382266 Zm00008a010933 10378520 10384226 Zm00008a010932c Zm00008a010932,Zm00008a010933 simMerged
Zm00008a010933_T01.v1.1.exon.4 chr03 10382210 10382266 Zm00008a010932c 10378520 10384226 Zm00008a010932c Zm00008a010932,Zm00008a010933 simMerged
Zm00008a010933_T01.v1.1.exon.5 chr03 10382725 10382744 Zm00008a010933 10378520 10384226 Zm00008a010932c Zm00008a010932,Zm00008a010933 simMerged
Zm00008a010933_T01.v1.1.exon.5 chr03 10382725 10382744 Zm00008a010932c 10378520 10384226 Zm00008a010932c Zm00008a010932,Zm00008a010933 simMerged
Zm00008a010933_T01.v1.1.exon.6 chr03 10384121 10384226 Zm00008a010933 10378520 10384226 Zm00008a010932c Zm00008a010932,Zm00008a010933 simMerged
Zm00008a010933_T01.v1.1.exon.6 chr03 10384121 10384226 Zm00008a010932c 10378520 10384226 Zm00008a010932c Zm00008a010932,Zm00008a010933 simMerged
Zm00008a010939_T01.v1.1.exon.1 chr03 10580088 10580251 Zm00008a010939 10580088 10585234 Zm00008a010938c Zm00008a010938,Zm00008a010939 simMerged
Zm00008a010939_T01.v1.1.exon.1 chr03 10580088 10580251 Zm00008a010938c 10580088 10585234 Zm00008a010938c Zm00008a010938,Zm00008a010939 simMerged
Zm00008a010939_T01.v1.1.exon.2 chr03 10580381 10580497 Zm00008a010939 10580088 10585234 Zm00008a010938c Zm00008a010938,Zm00008a010939 simMerged
Zm00008a010939_T01.v1.1.exon.2 chr03 10580381 10580497 Zm00008a010938c 10580088 10585234 Zm00008a010938c Zm00008a010938,Zm00008a010939 simMerged
Zm00008a010939_T01.v1.1.exon.3 chr03 10580562 10580677 Zm00008a010939 10580088 10585234 Zm00008a010938c Zm00008a010938,Zm00008a010939 simMerged
Zm00008a010939_T01.v1.1.exon.3 chr03 10580562 10580677 Zm00008a010938c 10580088 10585234 Zm00008a010938c Zm00008a010938,Zm00008a010939 simMerged
Zm00008a010939_T01.v1.1.exon.4 chr03 10580739 10580832 Zm00008a010939 10580088 10585234 Zm00008a010938c Zm00008a010938,Zm00008a010939 simMerged
Zm00008a010939_T01.v1.1.exon.4 chr03 10580739 10580832 Zm00008a010938c 10580088 10585234 Zm00008a010938c Zm00008a010938,Zm00008a010939 simMerged
Zm00008a010939_T01.v1.1.exon.5 chr03 10581653 10581712 Zm00008a010939 10580088 10585234 Zm00008a010938c Zm00008a010938,Zm00008a010939 simMerged
Zm00008a010939_T01.v1.1.exon.5 chr03 10581653 10581712 Zm00008a010938c 10580088 10585234 Zm00008a010938c Zm00008a010938,Zm00008a010939 simMerged
Zm00008a010939_T01.v1.1.exon.6 chr03 10581930 10582086 Zm00008a010939 10580088 10585234 Zm00008a010938c Zm00008a010938,Zm00008a010939 simMerged
Zm00008a010939_T01.v1.1.exon.6 chr03 10581930 10582086 Zm00008a010938c 10580088 10585234 Zm00008a010938c Zm00008a010938,Zm00008a010939 simMerged
Zm00008a010939_T01.v1.1.exon.7 chr03 10582368 10582474 Zm00008a010939 10580088 10585234 Zm00008a010938c Zm00008a010938,Zm00008a010939 simMerged
Zm00008a010939_T01.v1.1.exon.7 chr03 10582368 10582474 Zm00008a010938c 10580088 10585234 Zm00008a010938c Zm00008a010938,Zm00008a010939 simMerged
Zm00008a010939_T01.v1.1.exon.8 chr03 10582548 10582606 Zm00008a010939 10580088 10585234 Zm00008a010938c Zm00008a010938,Zm00008a010939 simMerged
Zm00008a010939_T01.v1.1.exon.8 chr03 10582548 10582606 Zm00008a010938c 10580088 10585234 Zm00008a010938c Zm00008a010938,Zm00008a010939 simMerged
Zm00008a010939_T01.v1.1.exon.9 chr03 10582709 10582795 Zm00008a010939 10580088 10585234 Zm00008a010938c Zm00008a010938,Zm00008a010939 simMerged
Zm00008a010939_T01.v1.1.exon.9 chr03 10582709 10582795 Zm00008a010938c 10580088 10585234 Zm00008a010938c Zm00008a010938,Zm00008a010939 simMerged
Zm00008a010939_T01.v1.1.exon.10 chr03 10584342 10584450 Zm00008a010939 10580088 10585234 Zm00008a010938c Zm00008a010938,Zm00008a010939 simMerged
Zm00008a010939_T01.v1.1.exon.10 chr03 10584342 10584450 Zm00008a010938c 10580088 10585234 Zm00008a010938c Zm00008a010938,Zm00008a010939 simMerged
Zm00008a010939_T01.v1.1.exon.11 chr03 10584613 10585085 Zm00008a010939 10580088 10585234 Zm00008a010938c Zm00008a010938,Zm00008a010939 simMerged
Zm00008a010939_T01.v1.1.exon.11 chr03 10584613 10585085 Zm00008a010938c 10580088 10585234 Zm00008a010938c Zm00008a010938,Zm00008a010939 simMerged
Zm00008a010939_T01.v1.1.exon.12 chr03 10585112 10585234 Zm00008a010939 10580088 10585234 Zm00008a010938c Zm00008a010938,Zm00008a010939 simMerged
Zm00008a010939_T01.v1.1.exon.12 chr03 10585112 10585234 Zm00008a010938c 10580088 10585234 Zm00008a010938c Zm00008a010938,Zm00008a010939 simMerged
Zm00008a010945_T01.v1.1.exon.1 chr03 10922564 10922956 Zm00008a010945 10922564 10923225 Zm00008a010944c Zm00008a010944,Zm00008a010945 simMerged
Zm00008a010945_T01.v1.1.exon.1 chr03 10922564 10922956 Zm00008a010944c 10922564 10923225 Zm00008a010944c Zm00008a010944,Zm00008a010945 simMerged
Zm00008a010945_T01.v1.1.exon.2 chr03 10923094 10923225 Zm00008a010945 10922564 10923225 Zm00008a010944c Zm00008a010944,Zm00008a010945 simMerged
Zm00008a010945_T01.v1.1.exon.2 chr03 10923094 10923225 Zm00008a010944c 10922564 10923225 Zm00008a010944c Zm00008a010944,Zm00008a010945 simMerged
Zm00008a010950_T01.v1.1.exon.1 chr03 11133331 11133350 Zm00008a010950 11133331 11111968 Zm00008a010949c Zm00008a010949,Zm00008a010950 simMerged
Zm00008a010950_T01.v1.1.exon.1 chr03 11133331 11133350 Zm00008a010949c 11133331 11111968 Zm00008a010949c Zm00008a010949,Zm00008a010950 simMerged
Zm00008a010950_T01.v1.1.exon.2 chr03 11130693 11131224 Zm00008a010950 11133331 11111968 Zm00008a010949c Zm00008a010949,Zm00008a010950 simMerged
Zm00008a010950_T01.v1.1.exon.2 chr03 11130693 11131224 Zm00008a010949c 11133331 11111968 Zm00008a010949c Zm00008a010949,Zm00008a010950 simMerged
Zm00008a010950_T01.v1.1.exon.3 chr03 11129085 11129265 Zm00008a010950 11133331 11111968 Zm00008a010949c Zm00008a010949,Zm00008a010950 simMerged
Zm00008a010950_T01.v1.1.exon.3 chr03 11129085 11129265 Zm00008a010949c 11133331 11111968 Zm00008a010949c Zm00008a010949,Zm00008a010950 simMerged
Zm00008a010950_T01.v1.1.exon.4 chr03 11128429 11128602 Zm00008a010950 11133331 11111968 Zm00008a010949c Zm00008a010949,Zm00008a010950 simMerged
Zm00008a010950_T01.v1.1.exon.4 chr03 11128429 11128602 Zm00008a010949c 11133331 11111968 Zm00008a010949c Zm00008a010949,Zm00008a010950 simMerged
Zm00008a010950_T01.v1.1.exon.5 chr03 11128207 11128365 Zm00008a010950 11133331 11111968 Zm00008a010949c Zm00008a010949,Zm00008a010950 simMerged
Zm00008a010950_T01.v1.1.exon.5 chr03 11128207 11128365 Zm00008a010949c 11133331 11111968 Zm00008a010949c Zm00008a010949,Zm00008a010950 simMerged
Zm00008a010950_T01.v1.1.exon.6 chr03 11119165 11119328 Zm00008a010950 11133331 11111968 Zm00008a010949c Zm00008a010949,Zm00008a010950 simMerged
Zm00008a010950_T01.v1.1.exon.6 chr03 11119165 11119328 Zm00008a010949c 11133331 11111968 Zm00008a010949c Zm00008a010949,Zm00008a010950 simMerged
Zm00008a010950_T01.v1.1.exon.7 chr03 11118961 11119059 Zm00008a010950 11133331 11111968 Zm00008a010949c Zm00008a010949,Zm00008a010950 simMerged
Zm00008a010950_T01.v1.1.exon.7 chr03 11118961 11119059 Zm00008a010949c 11133331 11111968 Zm00008a010949c Zm00008a010949,Zm00008a010950 simMerged
Zm00008a010950_T01.v1.1.exon.8 chr03 11118559 11118657 Zm00008a010950 11133331 11111968 Zm00008a010949c Zm00008a010949,Zm00008a010950 simMerged
Zm00008a010950_T01.v1.1.exon.8 chr03 11118559 11118657 Zm00008a010949c 11133331 11111968 Zm00008a010949c Zm00008a010949,Zm00008a010950 simMerged
Zm00008a010950_T01.v1.1.exon.9 chr03 11117494 11117540 Zm00008a010950 11133331 11111968 Zm00008a010949c Zm00008a010949,Zm00008a010950 simMerged
Zm00008a010950_T01.v1.1.exon.9 chr03 11117494 11117540 Zm00008a010949c 11133331 11111968 Zm00008a010949c Zm00008a010949,Zm00008a010950 simMerged
Zm00008a010950_T01.v1.1.exon.10 chr03 11116153 11116321 Zm00008a010950 11133331 11111968 Zm00008a010949c Zm00008a010949,Zm00008a010950 simMerged
Zm00008a010950_T01.v1.1.exon.10 chr03 11116153 11116321 Zm00008a010949c 11133331 11111968 Zm00008a010949c Zm00008a010949,Zm00008a010950 simMerged
Zm00008a010950_T01.v1.1.exon.11 chr03 11116055 11116133 Zm00008a010950 11133331 11111968 Zm00008a010949c Zm00008a010949,Zm00008a010950 simMerged
Zm00008a010950_T01.v1.1.exon.11 chr03 11116055 11116133 Zm00008a010949c 11133331 11111968 Zm00008a010949c Zm00008a010949,Zm00008a010950 simMerged
Zm00008a010950_T01.v1.1.exon.12 chr03 11114717 11114812 Zm00008a010950 11133331 11111968 Zm00008a010949c Zm00008a010949,Zm00008a010950 simMerged
Zm00008a010950_T01.v1.1.exon.12 chr03 11114717 11114812 Zm00008a010949c 11133331 11111968 Zm00008a010949c Zm00008a010949,Zm00008a010950 simMerged
Zm00008a010950_T01.v1.1.exon.13 chr03 11114579 11114685 Zm00008a010950 11133331 11111968 Zm00008a010949c Zm00008a010949,Zm00008a010950 simMerged
Zm00008a010950_T01.v1.1.exon.13 chr03 11114579 11114685 Zm00008a010949c 11133331 11111968 Zm00008a010949c Zm00008a010949,Zm00008a010950 simMerged
Zm00008a010950_T01.v1.1.exon.14 chr03 11111837 11111968 Zm00008a010950 11133331 11111968 Zm00008a010949c Zm00008a010949,Zm00008a010950 simMerged
Zm00008a010950_T01.v1.1.exon.14 chr03 11111837 11111968 Zm00008a010949c 11133331 11111968 Zm00008a010949c Zm00008a010949,Zm00008a010950 simMerged
Zm00008a010960_T01.v1.1.exon.1 chr03 11418630 11418804 Zm00008a010960 11418630 11269816 Zm00008a010959c Zm00008a010959,Zm00008a010960 simMerged
Zm00008a010960_T01.v1.1.exon.1 chr03 11418630 11418804 Zm00008a010959c 11418630 11269816 Zm00008a010959c Zm00008a010959,Zm00008a010960 simMerged
Zm00008a010960_T01.v1.1.exon.2 chr03 11418233 11418624 Zm00008a010960 11418630 11269816 Zm00008a010959c Zm00008a010959,Zm00008a010960 simMerged
Zm00008a010960_T01.v1.1.exon.2 chr03 11418233 11418624 Zm00008a010959c 11418630 11269816 Zm00008a010959c Zm00008a010959,Zm00008a010960 simMerged
Zm00008a010960_T01.v1.1.exon.3 chr03 11417340 11418199 Zm00008a010960 11418630 11269816 Zm00008a010959c Zm00008a010959,Zm00008a010960 simMerged
Zm00008a010960_T01.v1.1.exon.3 chr03 11417340 11418199 Zm00008a010959c 11418630 11269816 Zm00008a010959c Zm00008a010959,Zm00008a010960 simMerged
Zm00008a010960_T01.v1.1.exon.4 chr03 11273256 11273638 Zm00008a010960 11418630 11269816 Zm00008a010959c Zm00008a010959,Zm00008a010960 simMerged
Zm00008a010960_T01.v1.1.exon.4 chr03 11273256 11273638 Zm00008a010959c 11418630 11269816 Zm00008a010959c Zm00008a010959,Zm00008a010960 simMerged
Zm00008a010960_T01.v1.1.exon.5 chr03 11271609 11271741 Zm00008a010960 11418630 11269816 Zm00008a010959c Zm00008a010959,Zm00008a010960 simMerged
Zm00008a010960_T01.v1.1.exon.5 chr03 11271609 11271741 Zm00008a010959c 11418630 11269816 Zm00008a010959c Zm00008a010959,Zm00008a010960 simMerged
Zm00008a010960_T01.v1.1.exon.6 chr03 11270768 11270822 Zm00008a010960 11418630 11269816 Zm00008a010959c Zm00008a010959,Zm00008a010960 simMerged
Zm00008a010960_T01.v1.1.exon.6 chr03 11270768 11270822 Zm00008a010959c 11418630 11269816 Zm00008a010959c Zm00008a010959,Zm00008a010960 simMerged
Zm00008a010960_T01.v1.1.exon.7 chr03 11270168 11270761 Zm00008a010960 11418630 11269816 Zm00008a010959c Zm00008a010959,Zm00008a010960 simMerged
Zm00008a010960_T01.v1.1.exon.7 chr03 11270168 11270761 Zm00008a010959c 11418630 11269816 Zm00008a010959c Zm00008a010959,Zm00008a010960 simMerged
Zm00008a010960_T01.v1.1.exon.8 chr03 11269091 11269816 Zm00008a010960 11418630 11269816 Zm00008a010959c Zm00008a010959,Zm00008a010960 simMerged
Zm00008a010960_T01.v1.1.exon.8 chr03 11269091 11269816 Zm00008a010959c 11418630 11269816 Zm00008a010959c Zm00008a010959,Zm00008a010960 simMerged
Zm00008a010963_T01.v1.1.exon.1 chr03 11573324 11573683 Zm00008a010963 11573324 11573683 Zm00008a010962c Zm00008a010962,Zm00008a010963 simMerged
Zm00008a010963_T01.v1.1.exon.1 chr03 11573324 11573683 Zm00008a010962c 11573324 11573683 Zm00008a010962c Zm00008a010962,Zm00008a010963 simMerged
Zm00008a010965_T01.v1.1.exon.1 chr03 11861377 11861502 Zm00008a010965 11861377 11859353 Zm00008a010964c Zm00008a010964,Zm00008a010965 simMerged
Zm00008a010965_T01.v1.1.exon.1 chr03 11861377 11861502 Zm00008a010964c 11861377 11859353 Zm00008a010964c Zm00008a010964,Zm00008a010965 simMerged
Zm00008a010965_T01.v1.1.exon.2 chr03 11860782 11861079 Zm00008a010965 11861377 11859353 Zm00008a010964c Zm00008a010964,Zm00008a010965 simMerged
Zm00008a010965_T01.v1.1.exon.2 chr03 11860782 11861079 Zm00008a010964c 11861377 11859353 Zm00008a010964c Zm00008a010964,Zm00008a010965 simMerged
Zm00008a010965_T01.v1.1.exon.3 chr03 11860578 11860686 Zm00008a010965 11861377 11859353 Zm00008a010964c Zm00008a010964,Zm00008a010965 simMerged
Zm00008a010965_T01.v1.1.exon.3 chr03 11860578 11860686 Zm00008a010964c 11861377 11859353 Zm00008a010964c Zm00008a010964,Zm00008a010965 simMerged
Zm00008a010965_T01.v1.1.exon.4 chr03 11860233 11860240 Zm00008a010965 11861377 11859353 Zm00008a010964c Zm00008a010964,Zm00008a010965 simMerged
Zm00008a010965_T01.v1.1.exon.4 chr03 11860233 11860240 Zm00008a010964c 11861377 11859353 Zm00008a010964c Zm00008a010964,Zm00008a010965 simMerged
Zm00008a010965_T01.v1.1.exon.5 chr03 11860017 11860138 Zm00008a010965 11861377 11859353 Zm00008a010964c Zm00008a010964,Zm00008a010965 simMerged
Zm00008a010965_T01.v1.1.exon.5 chr03 11860017 11860138 Zm00008a010964c 11861377 11859353 Zm00008a010964c Zm00008a010964,Zm00008a010965 simMerged
Zm00008a010965_T01.v1.1.exon.6 chr03 11859442 11859549 Zm00008a010965 11861377 11859353 Zm00008a010964c Zm00008a010964,Zm00008a010965 simMerged
Zm00008a010965_T01.v1.1.exon.6 chr03 11859442 11859549 Zm00008a010964c 11861377 11859353 Zm00008a010964c Zm00008a010964,Zm00008a010965 simMerged
Zm00008a010965_T01.v1.1.exon.7 chr03 11858776 11859353 Zm00008a010965 11861377 11859353 Zm00008a010964c Zm00008a010964,Zm00008a010965 simMerged
Zm00008a010965_T01.v1.1.exon.7 chr03 11858776 11859353 Zm00008a010964c 11861377 11859353 Zm00008a010964c Zm00008a010964,Zm00008a010965 simMerged
Zm00008a010969_T01.v1.1.exon.1 chr03 12050910 12051332 Zm00008a010969 12050910 12054489 Zm00008a010968c Zm00008a010968,Zm00008a010969 simMerged
Zm00008a010969_T01.v1.1.exon.1 chr03 12050910 12051332 Zm00008a010968c 12050910 12054489 Zm00008a010968c Zm00008a010968,Zm00008a010969 simMerged
Zm00008a010969_T01.v1.1.exon.2 chr03 12051436 12051484 Zm00008a010969 12050910 12054489 Zm00008a010968c Zm00008a010968,Zm00008a010969 simMerged
Zm00008a010969_T01.v1.1.exon.2 chr03 12051436 12051484 Zm00008a010968c 12050910 12054489 Zm00008a010968c Zm00008a010968,Zm00008a010969 simMerged
Zm00008a010969_T01.v1.1.exon.3 chr03 12053671 12053733 Zm00008a010969 12050910 12054489 Zm00008a010968c Zm00008a010968,Zm00008a010969 simMerged
Zm00008a010969_T01.v1.1.exon.3 chr03 12053671 12053733 Zm00008a010968c 12050910 12054489 Zm00008a010968c Zm00008a010968,Zm00008a010969 simMerged
Zm00008a010969_T01.v1.1.exon.4 chr03 12053831 12053895 Zm00008a010969 12050910 12054489 Zm00008a010968c Zm00008a010968,Zm00008a010969 simMerged
Zm00008a010969_T01.v1.1.exon.4 chr03 12053831 12053895 Zm00008a010968c 12050910 12054489 Zm00008a010968c Zm00008a010968,Zm00008a010969 simMerged
Zm00008a010969_T01.v1.1.exon.5 chr03 12054028 12054381 Zm00008a010969 12050910 12054489 Zm00008a010968c Zm00008a010968,Zm00008a010969 simMerged
Zm00008a010969_T01.v1.1.exon.5 chr03 12054028 12054381 Zm00008a010968c 12050910 12054489 Zm00008a010968c Zm00008a010968,Zm00008a010969 simMerged
Zm00008a010969_T01.v1.1.exon.6 chr03 12054411 12054489 Zm00008a010969 12050910 12054489 Zm00008a010968c Zm00008a010968,Zm00008a010969 simMerged
Zm00008a010969_T01.v1.1.exon.6 chr03 12054411 12054489 Zm00008a010968c 12050910 12054489 Zm00008a010968c Zm00008a010968,Zm00008a010969 simMerged
Zm00008a010971_T01.v1.1.exon.1 chr03 12152203 12152571 Zm00008a010971 12152203 12154209 Zm00008a010970c Zm00008a010970,Zm00008a010971 simMerged
Zm00008a010971_T01.v1.1.exon.1 chr03 12152203 12152571 Zm00008a010970c 12152203 12154209 Zm00008a010970c Zm00008a010970,Zm00008a010971 simMerged
Zm00008a010971_T01.v1.1.exon.2 chr03 12152657 12152714 Zm00008a010971 12152203 12154209 Zm00008a010970c Zm00008a010970,Zm00008a010971 simMerged
Zm00008a010971_T01.v1.1.exon.2 chr03 12152657 12152714 Zm00008a010970c 12152203 12154209 Zm00008a010970c Zm00008a010970,Zm00008a010971 simMerged
Zm00008a010971_T01.v1.1.exon.3 chr03 12152801 12152908 Zm00008a010971 12152203 12154209 Zm00008a010970c Zm00008a010970,Zm00008a010971 simMerged
Zm00008a010971_T01.v1.1.exon.3 chr03 12152801 12152908 Zm00008a010970c 12152203 12154209 Zm00008a010970c Zm00008a010970,Zm00008a010971 simMerged
Zm00008a010971_T01.v1.1.exon.4 chr03 12153023 12153115 Zm00008a010971 12152203 12154209 Zm00008a010970c Zm00008a010970,Zm00008a010971 simMerged
Zm00008a010971_T01.v1.1.exon.4 chr03 12153023 12153115 Zm00008a010970c 12152203 12154209 Zm00008a010970c Zm00008a010970,Zm00008a010971 simMerged
Zm00008a010971_T01.v1.1.exon.5 chr03 12153239 12154209 Zm00008a010971 12152203 12154209 Zm00008a010970c Zm00008a010970,Zm00008a010971 simMerged
Zm00008a010971_T01.v1.1.exon.5 chr03 12153239 12154209 Zm00008a010970c 12152203 12154209 Zm00008a010970c Zm00008a010970,Zm00008a010971 simMerged
Zm00008a010973_T01.v1.1.exon.1 chr03 12199479 12199523 Zm00008a010973 12199479 12202261 Zm00008a010972c Zm00008a010972,Zm00008a010973 simMerged
Zm00008a010973_T01.v1.1.exon.1 chr03 12199479 12199523 Zm00008a010972c 12199479 12202261 Zm00008a010972c Zm00008a010972,Zm00008a010973 simMerged
Zm00008a010973_T01.v1.1.exon.2 chr03 12201176 12202261 Zm00008a010973 12199479 12202261 Zm00008a010972c Zm00008a010972,Zm00008a010973 simMerged
Zm00008a010973_T01.v1.1.exon.2 chr03 12201176 12202261 Zm00008a010972c 12199479 12202261 Zm00008a010972c Zm00008a010972,Zm00008a010973 simMerged
Zm00008a010981_T01.v1.1.exon.1 chr03 12427501 12427706 Zm00008a010981 12427501 12430047 Zm00008a010980c Zm00008a010980,Zm00008a010981 simMerged
Zm00008a010981_T01.v1.1.exon.1 chr03 12427501 12427706 Zm00008a010980c 12427501 12430047 Zm00008a010980c Zm00008a010980,Zm00008a010981 simMerged
Zm00008a010981_T01.v1.1.exon.2 chr03 12427793 12427925 Zm00008a010981 12427501 12430047 Zm00008a010980c Zm00008a010980,Zm00008a010981 simMerged
Zm00008a010981_T01.v1.1.exon.2 chr03 12427793 12427925 Zm00008a010980c 12427501 12430047 Zm00008a010980c Zm00008a010980,Zm00008a010981 simMerged
Zm00008a010981_T01.v1.1.exon.3 chr03 12428726 12428848 Zm00008a010981 12427501 12430047 Zm00008a010980c Zm00008a010980,Zm00008a010981 simMerged
Zm00008a010981_T01.v1.1.exon.3 chr03 12428726 12428848 Zm00008a010980c 12427501 12430047 Zm00008a010980c Zm00008a010980,Zm00008a010981 simMerged
Zm00008a010981_T01.v1.1.exon.4 chr03 12428943 12428996 Zm00008a010981 12427501 12430047 Zm00008a010980c Zm00008a010980,Zm00008a010981 simMerged
Zm00008a010981_T01.v1.1.exon.4 chr03 12428943 12428996 Zm00008a010980c 12427501 12430047 Zm00008a010980c Zm00008a010980,Zm00008a010981 simMerged
Zm00008a010981_T01.v1.1.exon.5 chr03 12429144 12429212 Zm00008a010981 12427501 12430047 Zm00008a010980c Zm00008a010980,Zm00008a010981 simMerged
Zm00008a010981_T01.v1.1.exon.5 chr03 12429144 12429212 Zm00008a010980c 12427501 12430047 Zm00008a010980c Zm00008a010980,Zm00008a010981 simMerged
Zm00008a010981_T01.v1.1.exon.6 chr03 12429306 12429346 Zm00008a010981 12427501 12430047 Zm00008a010980c Zm00008a010980,Zm00008a010981 simMerged
Zm00008a010981_T01.v1.1.exon.6 chr03 12429306 12429346 Zm00008a010980c 12427501 12430047 Zm00008a010980c Zm00008a010980,Zm00008a010981 simMerged
Zm00008a010981_T01.v1.1.exon.7 chr03 12429437 12429532 Zm00008a010981 12427501 12430047 Zm00008a010980c Zm00008a010980,Zm00008a010981 simMerged
Zm00008a010981_T01.v1.1.exon.7 chr03 12429437 12429532 Zm00008a010980c 12427501 12430047 Zm00008a010980c Zm00008a010980,Zm00008a010981 simMerged
Zm00008a010981_T01.v1.1.exon.8 chr03 12429655 12429706 Zm00008a010981 12427501 12430047 Zm00008a010980c Zm00008a010980,Zm00008a010981 simMerged
Zm00008a010981_T01.v1.1.exon.8 chr03 12429655 12429706 Zm00008a010980c 12427501 12430047 Zm00008a010980c Zm00008a010980,Zm00008a010981 simMerged
Zm00008a010981_T01.v1.1.exon.9 chr03 12429820 12430047 Zm00008a010981 12427501 12430047 Zm00008a010980c Zm00008a010980,Zm00008a010981 simMerged
Zm00008a010981_T01.v1.1.exon.9 chr03 12429820 12430047 Zm00008a010980c 12427501 12430047 Zm00008a010980c Zm00008a010980,Zm00008a010981 simMerged
Zm00008a010990_T01.v1.1.exon.1 chr03 12707836 12708224 Zm00008a010990 12707836 12710926 Zm00008a010989c Zm00008a010989,Zm00008a010990 simMerged
Zm00008a010990_T01.v1.1.exon.1 chr03 12707836 12708224 Zm00008a010989c 12707836 12710926 Zm00008a010989c Zm00008a010989,Zm00008a010990 simMerged
Zm00008a010990_T01.v1.1.exon.2 chr03 12709558 12709677 Zm00008a010990 12707836 12710926 Zm00008a010989c Zm00008a010989,Zm00008a010990 simMerged
Zm00008a010990_T01.v1.1.exon.2 chr03 12709558 12709677 Zm00008a010989c 12707836 12710926 Zm00008a010989c Zm00008a010989,Zm00008a010990 simMerged
Zm00008a010990_T01.v1.1.exon.3 chr03 12709787 12709931 Zm00008a010990 12707836 12710926 Zm00008a010989c Zm00008a010989,Zm00008a010990 simMerged
Zm00008a010990_T01.v1.1.exon.3 chr03 12709787 12709931 Zm00008a010989c 12707836 12710926 Zm00008a010989c Zm00008a010989,Zm00008a010990 simMerged
Zm00008a010990_T01.v1.1.exon.4 chr03 12710069 12710190 Zm00008a010990 12707836 12710926 Zm00008a010989c Zm00008a010989,Zm00008a010990 simMerged
Zm00008a010990_T01.v1.1.exon.4 chr03 12710069 12710190 Zm00008a010989c 12707836 12710926 Zm00008a010989c Zm00008a010989,Zm00008a010990 simMerged
Zm00008a010990_T01.v1.1.exon.5 chr03 12710301 12710926 Zm00008a010990 12707836 12710926 Zm00008a010989c Zm00008a010989,Zm00008a010990 simMerged
Zm00008a010990_T01.v1.1.exon.5 chr03 12710301 12710926 Zm00008a010989c 12707836 12710926 Zm00008a010989c Zm00008a010989,Zm00008a010990 simMerged
Zm00008a010994_T01.v1.1.exon.1 chr03 13014174 13014715 Zm00008a010994 13014174 13016619 Zm00008a010993c Zm00008a010993,Zm00008a010994 simMerged
Zm00008a010994_T01.v1.1.exon.1 chr03 13014174 13014715 Zm00008a010993c 13014174 13016619 Zm00008a010993c Zm00008a010993,Zm00008a010994 simMerged
Zm00008a010994_T01.v1.1.exon.2 chr03 13014947 13015694 Zm00008a010994 13014174 13016619 Zm00008a010993c Zm00008a010993,Zm00008a010994 simMerged
Zm00008a010994_T01.v1.1.exon.2 chr03 13014947 13015694 Zm00008a010993c 13014174 13016619 Zm00008a010993c Zm00008a010993,Zm00008a010994 simMerged
Zm00008a010994_T01.v1.1.exon.3 chr03 13015861 13015956 Zm00008a010994 13014174 13016619 Zm00008a010993c Zm00008a010993,Zm00008a010994 simMerged
Zm00008a010994_T01.v1.1.exon.3 chr03 13015861 13015956 Zm00008a010993c 13014174 13016619 Zm00008a010993c Zm00008a010993,Zm00008a010994 simMerged
Zm00008a010994_T01.v1.1.exon.4 chr03 13016038 13016619 Zm00008a010994 13014174 13016619 Zm00008a010993c Zm00008a010993,Zm00008a010994 simMerged
Zm00008a010994_T01.v1.1.exon.4 chr03 13016038 13016619 Zm00008a010993c 13014174 13016619 Zm00008a010993c Zm00008a010993,Zm00008a010994 simMerged
Zm00008a011003_T01.v1.1.exon.1 chr03 13499861 13499904 Zm00008a011003 13499861 13493371 Zm00008a011002c Zm00008a011002,Zm00008a011003 simMerged
Zm00008a011003_T01.v1.1.exon.1 chr03 13499861 13499904 Zm00008a011002c 13499861 13493371 Zm00008a011002c Zm00008a011002,Zm00008a011003 simMerged
Zm00008a011003_T01.v1.1.exon.2 chr03 13497246 13497412 Zm00008a011003 13499861 13493371 Zm00008a011002c Zm00008a011002,Zm00008a011003 simMerged
Zm00008a011003_T01.v1.1.exon.2 chr03 13497246 13497412 Zm00008a011002c 13499861 13493371 Zm00008a011002c Zm00008a011002,Zm00008a011003 simMerged
Zm00008a011003_T01.v1.1.exon.3 chr03 13497009 13497085 Zm00008a011003 13499861 13493371 Zm00008a011002c Zm00008a011002,Zm00008a011003 simMerged
Zm00008a011003_T01.v1.1.exon.3 chr03 13497009 13497085 Zm00008a011002c 13499861 13493371 Zm00008a011002c Zm00008a011002,Zm00008a011003 simMerged
Zm00008a011003_T01.v1.1.exon.4 chr03 13496261 13496333 Zm00008a011003 13499861 13493371 Zm00008a011002c Zm00008a011002,Zm00008a011003 simMerged
Zm00008a011003_T01.v1.1.exon.4 chr03 13496261 13496333 Zm00008a011002c 13499861 13493371 Zm00008a011002c Zm00008a011002,Zm00008a011003 simMerged
Zm00008a011003_T01.v1.1.exon.5 chr03 13495173 13495261 Zm00008a011003 13499861 13493371 Zm00008a011002c Zm00008a011002,Zm00008a011003 simMerged
Zm00008a011003_T01.v1.1.exon.5 chr03 13495173 13495261 Zm00008a011002c 13499861 13493371 Zm00008a011002c Zm00008a011002,Zm00008a011003 simMerged
Zm00008a011003_T01.v1.1.exon.6 chr03 13494333 13494497 Zm00008a011003 13499861 13493371 Zm00008a011002c Zm00008a011002,Zm00008a011003 simMerged
Zm00008a011003_T01.v1.1.exon.6 chr03 13494333 13494497 Zm00008a011002c 13499861 13493371 Zm00008a011002c Zm00008a011002,Zm00008a011003 simMerged
Zm00008a011003_T01.v1.1.exon.7 chr03 13494180 13494257 Zm00008a011003 13499861 13493371 Zm00008a011002c Zm00008a011002,Zm00008a011003 simMerged
Zm00008a011003_T01.v1.1.exon.7 chr03 13494180 13494257 Zm00008a011002c 13499861 13493371 Zm00008a011002c Zm00008a011002,Zm00008a011003 simMerged
Zm00008a011003_T01.v1.1.exon.8 chr03 13493955 13494058 Zm00008a011003 13499861 13493371 Zm00008a011002c Zm00008a011002,Zm00008a011003 simMerged
Zm00008a011003_T01.v1.1.exon.8 chr03 13493955 13494058 Zm00008a011002c 13499861 13493371 Zm00008a011002c Zm00008a011002,Zm00008a011003 simMerged
Zm00008a011003_T01.v1.1.exon.9 chr03 13493443 13493829 Zm00008a011003 13499861 13493371 Zm00008a011002c Zm00008a011002,Zm00008a011003 simMerged
Zm00008a011003_T01.v1.1.exon.9 chr03 13493443 13493829 Zm00008a011002c 13499861 13493371 Zm00008a011002c Zm00008a011002,Zm00008a011003 simMerged
Zm00008a011003_T01.v1.1.exon.10 chr03 13493012 13493371 Zm00008a011003 13499861 13493371 Zm00008a011002c Zm00008a011002,Zm00008a011003 simMerged
Zm00008a011003_T01.v1.1.exon.10 chr03 13493012 13493371 Zm00008a011002c 13499861 13493371 Zm00008a011002c Zm00008a011002,Zm00008a011003 simMerged
Zm00008a011007_T01.v1.1.exon.1 chr03 13581375 13581546 Zm00008a011007 13581375 13586069 Zm00008a011006c Zm00008a011006,Zm00008a011007 simMerged
Zm00008a011007_T01.v1.1.exon.1 chr03 13581375 13581546 Zm00008a011006c 13581375 13586069 Zm00008a011006c Zm00008a011006,Zm00008a011007 simMerged
Zm00008a011007_T01.v1.1.exon.2 chr03 13584142 13584276 Zm00008a011007 13581375 13586069 Zm00008a011006c Zm00008a011006,Zm00008a011007 simMerged
Zm00008a011007_T01.v1.1.exon.2 chr03 13584142 13584276 Zm00008a011006c 13581375 13586069 Zm00008a011006c Zm00008a011006,Zm00008a011007 simMerged
Zm00008a011007_T01.v1.1.exon.3 chr03 13584418 13586069 Zm00008a011007 13581375 13586069 Zm00008a011006c Zm00008a011006,Zm00008a011007 simMerged
Zm00008a011007_T01.v1.1.exon.3 chr03 13584418 13586069 Zm00008a011006c 13581375 13586069 Zm00008a011006c Zm00008a011006,Zm00008a011007 simMerged
Zm00008a011022_T01.v1.1.exon.1 chr03 14115593 14115871 Zm00008a011022 14115593 14122140 Zm00008a011021c Zm00008a011021,Zm00008a011022 simMerged
Zm00008a011022_T01.v1.1.exon.1 chr03 14115593 14115871 Zm00008a011021c 14115593 14122140 Zm00008a011021c Zm00008a011021,Zm00008a011022 simMerged
Zm00008a011022_T01.v1.1.exon.2 chr03 14115997 14116230 Zm00008a011022 14115593 14122140 Zm00008a011021c Zm00008a011021,Zm00008a011022 simMerged
Zm00008a011022_T01.v1.1.exon.2 chr03 14115997 14116230 Zm00008a011021c 14115593 14122140 Zm00008a011021c Zm00008a011021,Zm00008a011022 simMerged
Zm00008a011022_T01.v1.1.exon.3 chr03 14116343 14116603 Zm00008a011022 14115593 14122140 Zm00008a011021c Zm00008a011021,Zm00008a011022 simMerged
Zm00008a011022_T01.v1.1.exon.3 chr03 14116343 14116603 Zm00008a011021c 14115593 14122140 Zm00008a011021c Zm00008a011021,Zm00008a011022 simMerged
Zm00008a011022_T01.v1.1.exon.4 chr03 14116701 14116780 Zm00008a011022 14115593 14122140 Zm00008a011021c Zm00008a011021,Zm00008a011022 simMerged
Zm00008a011022_T01.v1.1.exon.4 chr03 14116701 14116780 Zm00008a011021c 14115593 14122140 Zm00008a011021c Zm00008a011021,Zm00008a011022 simMerged
Zm00008a011022_T01.v1.1.exon.5 chr03 14116881 14116948 Zm00008a011022 14115593 14122140 Zm00008a011021c Zm00008a011021,Zm00008a011022 simMerged
Zm00008a011022_T01.v1.1.exon.5 chr03 14116881 14116948 Zm00008a011021c 14115593 14122140 Zm00008a011021c Zm00008a011021,Zm00008a011022 simMerged
Zm00008a011022_T01.v1.1.exon.6 chr03 14117533 14117573 Zm00008a011022 14115593 14122140 Zm00008a011021c Zm00008a011021,Zm00008a011022 simMerged
Zm00008a011022_T01.v1.1.exon.6 chr03 14117533 14117573 Zm00008a011021c 14115593 14122140 Zm00008a011021c Zm00008a011021,Zm00008a011022 simMerged
Zm00008a011022_T01.v1.1.exon.7 chr03 14117658 14117756 Zm00008a011022 14115593 14122140 Zm00008a011021c Zm00008a011021,Zm00008a011022 simMerged
Zm00008a011022_T01.v1.1.exon.7 chr03 14117658 14117756 Zm00008a011021c 14115593 14122140 Zm00008a011021c Zm00008a011021,Zm00008a011022 simMerged
Zm00008a011022_T01.v1.1.exon.8 chr03 14117890 14118018 Zm00008a011022 14115593 14122140 Zm00008a011021c Zm00008a011021,Zm00008a011022 simMerged
Zm00008a011022_T01.v1.1.exon.8 chr03 14117890 14118018 Zm00008a011021c 14115593 14122140 Zm00008a011021c Zm00008a011021,Zm00008a011022 simMerged
Zm00008a011022_T01.v1.1.exon.9 chr03 14118149 14118399 Zm00008a011022 14115593 14122140 Zm00008a011021c Zm00008a011021,Zm00008a011022 simMerged
Zm00008a011022_T01.v1.1.exon.9 chr03 14118149 14118399 Zm00008a011021c 14115593 14122140 Zm00008a011021c Zm00008a011021,Zm00008a011022 simMerged
Zm00008a011022_T01.v1.1.exon.10 chr03 14121038 14121512 Zm00008a011022 14115593 14122140 Zm00008a011021c Zm00008a011021,Zm00008a011022 simMerged
Zm00008a011022_T01.v1.1.exon.10 chr03 14121038 14121512 Zm00008a011021c 14115593 14122140 Zm00008a011021c Zm00008a011021,Zm00008a011022 simMerged
Zm00008a011022_T01.v1.1.exon.11 chr03 14121838 14122140 Zm00008a011022 14115593 14122140 Zm00008a011021c Zm00008a011021,Zm00008a011022 simMerged
Zm00008a011022_T01.v1.1.exon.11 chr03 14121838 14122140 Zm00008a011021c 14115593 14122140 Zm00008a011021c Zm00008a011021,Zm00008a011022 simMerged
Zm00008a011026_T01.v1.1.exon.1 chr03 14171875 14172359 Zm00008a011026 14171875 14171863 Zm00008a011025c Zm00008a011025,Zm00008a011026 simMerged
Zm00008a011026_T01.v1.1.exon.1 chr03 14171875 14172359 Zm00008a011025c 14171875 14171863 Zm00008a011025c Zm00008a011025,Zm00008a011026 simMerged
Zm00008a011026_T01.v1.1.exon.2 chr03 14169247 14171863 Zm00008a011026 14171875 14171863 Zm00008a011025c Zm00008a011025,Zm00008a011026 simMerged
Zm00008a011026_T01.v1.1.exon.2 chr03 14169247 14171863 Zm00008a011025c 14171875 14171863 Zm00008a011025c Zm00008a011025,Zm00008a011026 simMerged
Zm00008a011029_T01.v1.1.exon.1 chr03 14454184 14456361 Zm00008a011029 14454184 14456446 Zm00008a011028c Zm00008a011028,Zm00008a011029 simMerged
Zm00008a011029_T01.v1.1.exon.1 chr03 14454184 14456361 Zm00008a011028c 14454184 14456446 Zm00008a011028c Zm00008a011028,Zm00008a011029 simMerged
Zm00008a011029_T01.v1.1.exon.2 chr03 14456435 14456446 Zm00008a011029 14454184 14456446 Zm00008a011028c Zm00008a011028,Zm00008a011029 simMerged
Zm00008a011029_T01.v1.1.exon.2 chr03 14456435 14456446 Zm00008a011028c 14454184 14456446 Zm00008a011028c Zm00008a011028,Zm00008a011029 simMerged
Zm00008a011036_T01.v1.1.exon.1 chr03 14670406 14670711 Zm00008a011036 14670406 14669917 Zm00008a011035c Zm00008a011035,Zm00008a011036 simMerged
Zm00008a011036_T01.v1.1.exon.1 chr03 14670406 14670711 Zm00008a011035c 14670406 14669917 Zm00008a011035c Zm00008a011035,Zm00008a011036 simMerged
Zm00008a011036_T01.v1.1.exon.2 chr03 14669121 14669917 Zm00008a011036 14670406 14669917 Zm00008a011035c Zm00008a011035,Zm00008a011036 simMerged
Zm00008a011036_T01.v1.1.exon.2 chr03 14669121 14669917 Zm00008a011035c 14670406 14669917 Zm00008a011035c Zm00008a011035,Zm00008a011036 simMerged
Zm00008a011040_T01.v1.1.exon.1 chr03 14777331 14778116 Zm00008a011040 14777331 14778116 Zm00008a011039c Zm00008a011039,Zm00008a011040 simMerged
Zm00008a011040_T01.v1.1.exon.1 chr03 14777331 14778116 Zm00008a011039c 14777331 14778116 Zm00008a011039c Zm00008a011039,Zm00008a011040 simMerged
Zm00008a011044_T01.v1.1.exon.1 chr03 14889822 14890212 Zm00008a011044 14889822 14889699 Zm00008a011043c Zm00008a011043,Zm00008a011044 simMerged
Zm00008a011044_T01.v1.1.exon.1 chr03 14889822 14890212 Zm00008a011043c 14889822 14889699 Zm00008a011043c Zm00008a011043,Zm00008a011044 simMerged
Zm00008a011044_T01.v1.1.exon.2 chr03 14889605 14889699 Zm00008a011044 14889822 14889699 Zm00008a011043c Zm00008a011043,Zm00008a011044 simMerged
Zm00008a011044_T01.v1.1.exon.2 chr03 14889605 14889699 Zm00008a011043c 14889822 14889699 Zm00008a011043c Zm00008a011043,Zm00008a011044 simMerged
Zm00008a011046_T01.v1.1.exon.1 chr03 14947611 14947636 Zm00008a011046 14947611 14954070 Zm00008a011045c Zm00008a011045,Zm00008a011046 simMerged
Zm00008a011046_T01.v1.1.exon.1 chr03 14947611 14947636 Zm00008a011045c 14947611 14954070 Zm00008a011045c Zm00008a011045,Zm00008a011046 simMerged
Zm00008a011046_T01.v1.1.exon.2 chr03 14951232 14951441 Zm00008a011046 14947611 14954070 Zm00008a011045c Zm00008a011045,Zm00008a011046 simMerged
Zm00008a011046_T01.v1.1.exon.2 chr03 14951232 14951441 Zm00008a011045c 14947611 14954070 Zm00008a011045c Zm00008a011045,Zm00008a011046 simMerged
Zm00008a011046_T01.v1.1.exon.3 chr03 14953461 14954070 Zm00008a011046 14947611 14954070 Zm00008a011045c Zm00008a011045,Zm00008a011046 simMerged
Zm00008a011046_T01.v1.1.exon.3 chr03 14953461 14954070 Zm00008a011045c 14947611 14954070 Zm00008a011045c Zm00008a011045,Zm00008a011046 simMerged
Zm00008a011048_T01.v1.1.exon.1 chr03 14956927 14957511 Zm00008a011048 14956927 14957511 Zm00008a011047c Zm00008a011047,Zm00008a011048 simMerged
Zm00008a011048_T01.v1.1.exon.1 chr03 14956927 14957511 Zm00008a011047c 14956927 14957511 Zm00008a011047c Zm00008a011047,Zm00008a011048 simMerged
Zm00008a011050_T01.v1.1.exon.1 chr03 15034599 15034738 Zm00008a011050 15034599 15036385 Zm00008a011049c Zm00008a011049,Zm00008a011050 simMerged
Zm00008a011050_T01.v1.1.exon.1 chr03 15034599 15034738 Zm00008a011049c 15034599 15036385 Zm00008a011049c Zm00008a011049,Zm00008a011050 simMerged
Zm00008a011050_T01.v1.1.exon.2 chr03 15034933 15034990 Zm00008a011050 15034599 15036385 Zm00008a011049c Zm00008a011049,Zm00008a011050 simMerged
Zm00008a011050_T01.v1.1.exon.2 chr03 15034933 15034990 Zm00008a011049c 15034599 15036385 Zm00008a011049c Zm00008a011049,Zm00008a011050 simMerged
Zm00008a011050_T01.v1.1.exon.3 chr03 15035115 15035401 Zm00008a011050 15034599 15036385 Zm00008a011049c Zm00008a011049,Zm00008a011050 simMerged
Zm00008a011050_T01.v1.1.exon.3 chr03 15035115 15035401 Zm00008a011049c 15034599 15036385 Zm00008a011049c Zm00008a011049,Zm00008a011050 simMerged
Zm00008a011050_T01.v1.1.exon.4 chr03 15035466 15036057 Zm00008a011050 15034599 15036385 Zm00008a011049c Zm00008a011049,Zm00008a011050 simMerged
Zm00008a011050_T01.v1.1.exon.4 chr03 15035466 15036057 Zm00008a011049c 15034599 15036385 Zm00008a011049c Zm00008a011049,Zm00008a011050 simMerged
Zm00008a011050_T01.v1.1.exon.5 chr03 15036195 15036254 Zm00008a011050 15034599 15036385 Zm00008a011049c Zm00008a011049,Zm00008a011050 simMerged
Zm00008a011050_T01.v1.1.exon.5 chr03 15036195 15036254 Zm00008a011049c 15034599 15036385 Zm00008a011049c Zm00008a011049,Zm00008a011050 simMerged
Zm00008a011050_T01.v1.1.exon.6 chr03 15036320 15036385 Zm00008a011050 15034599 15036385 Zm00008a011049c Zm00008a011049,Zm00008a011050 simMerged
Zm00008a011050_T01.v1.1.exon.6 chr03 15036320 15036385 Zm00008a011049c 15034599 15036385 Zm00008a011049c Zm00008a011049,Zm00008a011050 simMerged
Zm00008a011058_T01.v1.1.exon.1 chr03 15594716 15595735 Zm00008a011058 15594716 15595735 Zm00008a011057c Zm00008a011057,Zm00008a011058 simMerged
Zm00008a011058_T01.v1.1.exon.1 chr03 15594716 15595735 Zm00008a011057c 15594716 15595735 Zm00008a011057c Zm00008a011057,Zm00008a011058 simMerged
Zm00008a011060_T01.v1.1.exon.1 chr03 15652039 15652269 Zm00008a011060 15652039 15652269 Zm00008a011059c Zm00008a011059,Zm00008a011060 simMerged
Zm00008a011060_T01.v1.1.exon.1 chr03 15652039 15652269 Zm00008a011059c 15652039 15652269 Zm00008a011059c Zm00008a011059,Zm00008a011060 simMerged
Zm00008a011062_T01.v1.1.exon.1 chr03 15674568 15674804 Zm00008a011062 15674568 15674464 Zm00008a011061c Zm00008a011061,Zm00008a011062 simMerged
Zm00008a011062_T01.v1.1.exon.1 chr03 15674568 15674804 Zm00008a011061c 15674568 15674464 Zm00008a011061c Zm00008a011061,Zm00008a011062 simMerged
Zm00008a011062_T01.v1.1.exon.2 chr03 15674369 15674464 Zm00008a011062 15674568 15674464 Zm00008a011061c Zm00008a011061,Zm00008a011062 simMerged
Zm00008a011062_T01.v1.1.exon.2 chr03 15674369 15674464 Zm00008a011061c 15674568 15674464 Zm00008a011061c Zm00008a011061,Zm00008a011062 simMerged
Zm00008a011066_T01.v1.1.exon.1 chr03 15881852 15882484 Zm00008a011066 15881852 15873919 Zm00008a011065c Zm00008a011065,Zm00008a011066 simMerged
Zm00008a011066_T01.v1.1.exon.1 chr03 15881852 15882484 Zm00008a011065c 15881852 15873919 Zm00008a011065c Zm00008a011065,Zm00008a011066 simMerged
Zm00008a011066_T01.v1.1.exon.2 chr03 15881653 15881729 Zm00008a011066 15881852 15873919 Zm00008a011065c Zm00008a011065,Zm00008a011066 simMerged
Zm00008a011066_T01.v1.1.exon.2 chr03 15881653 15881729 Zm00008a011065c 15881852 15873919 Zm00008a011065c Zm00008a011065,Zm00008a011066 simMerged
Zm00008a011066_T01.v1.1.exon.3 chr03 15874032 15874662 Zm00008a011066 15881852 15873919 Zm00008a011065c Zm00008a011065,Zm00008a011066 simMerged
Zm00008a011066_T01.v1.1.exon.3 chr03 15874032 15874662 Zm00008a011065c 15881852 15873919 Zm00008a011065c Zm00008a011065,Zm00008a011066 simMerged
Zm00008a011066_T01.v1.1.exon.4 chr03 15873607 15873919 Zm00008a011066 15881852 15873919 Zm00008a011065c Zm00008a011065,Zm00008a011066 simMerged
Zm00008a011066_T01.v1.1.exon.4 chr03 15873607 15873919 Zm00008a011065c 15881852 15873919 Zm00008a011065c Zm00008a011065,Zm00008a011066 simMerged
Zm00008a011070_T01.v1.1.exon.1 chr03 16007332 16009783 Zm00008a011070 16007332 16002227 Zm00008a011069c Zm00008a011069,Zm00008a011070 simMerged
Zm00008a011070_T01.v1.1.exon.1 chr03 16007332 16009783 Zm00008a011069c 16007332 16002227 Zm00008a011069c Zm00008a011069,Zm00008a011070 simMerged
Zm00008a011070_T01.v1.1.exon.2 chr03 16006627 16006746 Zm00008a011070 16007332 16002227 Zm00008a011069c Zm00008a011069,Zm00008a011070 simMerged
Zm00008a011070_T01.v1.1.exon.2 chr03 16006627 16006746 Zm00008a011069c 16007332 16002227 Zm00008a011069c Zm00008a011069,Zm00008a011070 simMerged
Zm00008a011070_T01.v1.1.exon.3 chr03 16006081 16006102 Zm00008a011070 16007332 16002227 Zm00008a011069c Zm00008a011069,Zm00008a011070 simMerged
Zm00008a011070_T01.v1.1.exon.3 chr03 16006081 16006102 Zm00008a011069c 16007332 16002227 Zm00008a011069c Zm00008a011069,Zm00008a011070 simMerged
Zm00008a011070_T01.v1.1.exon.4 chr03 16005874 16006014 Zm00008a011070 16007332 16002227 Zm00008a011069c Zm00008a011069,Zm00008a011070 simMerged
Zm00008a011070_T01.v1.1.exon.4 chr03 16005874 16006014 Zm00008a011069c 16007332 16002227 Zm00008a011069c Zm00008a011069,Zm00008a011070 simMerged
Zm00008a011070_T01.v1.1.exon.5 chr03 16004700 16004825 Zm00008a011070 16007332 16002227 Zm00008a011069c Zm00008a011069,Zm00008a011070 simMerged
Zm00008a011070_T01.v1.1.exon.5 chr03 16004700 16004825 Zm00008a011069c 16007332 16002227 Zm00008a011069c Zm00008a011069,Zm00008a011070 simMerged
Zm00008a011070_T01.v1.1.exon.6 chr03 16003730 16003808 Zm00008a011070 16007332 16002227 Zm00008a011069c Zm00008a011069,Zm00008a011070 simMerged
Zm00008a011070_T01.v1.1.exon.6 chr03 16003730 16003808 Zm00008a011069c 16007332 16002227 Zm00008a011069c Zm00008a011069,Zm00008a011070 simMerged
Zm00008a011070_T01.v1.1.exon.7 chr03 16001821 16002227 Zm00008a011070 16007332 16002227 Zm00008a011069c Zm00008a011069,Zm00008a011070 simMerged
Zm00008a011070_T01.v1.1.exon.7 chr03 16001821 16002227 Zm00008a011069c 16007332 16002227 Zm00008a011069c Zm00008a011069,Zm00008a011070 simMerged
Zm00008a011072_T01.v1.1.exon.1 chr03 16011485 16011636 Zm00008a011072 16011485 16013361 Zm00008a011071c Zm00008a011071,Zm00008a011072 simMerged
Zm00008a011072_T01.v1.1.exon.1 chr03 16011485 16011636 Zm00008a011071c 16011485 16013361 Zm00008a011071c Zm00008a011071,Zm00008a011072 simMerged
Zm00008a011072_T01.v1.1.exon.2 chr03 16013184 16013361 Zm00008a011072 16011485 16013361 Zm00008a011071c Zm00008a011071,Zm00008a011072 simMerged
Zm00008a011072_T01.v1.1.exon.2 chr03 16013184 16013361 Zm00008a011071c 16011485 16013361 Zm00008a011071c Zm00008a011071,Zm00008a011072 simMerged
Zm00008a011076_T01.v1.1.exon.1 chr03 16174548 16174613 Zm00008a011076 16174548 16181159 Zm00008a011075c Zm00008a011075,Zm00008a011076 simMerged
Zm00008a011076_T01.v1.1.exon.1 chr03 16174548 16174613 Zm00008a011075c 16174548 16181159 Zm00008a011075c Zm00008a011075,Zm00008a011076 simMerged
Zm00008a011076_T01.v1.1.exon.2 chr03 16178702 16179253 Zm00008a011076 16174548 16181159 Zm00008a011075c Zm00008a011075,Zm00008a011076 simMerged
Zm00008a011076_T01.v1.1.exon.2 chr03 16178702 16179253 Zm00008a011075c 16174548 16181159 Zm00008a011075c Zm00008a011075,Zm00008a011076 simMerged
Zm00008a011076_T01.v1.1.exon.3 chr03 16180355 16180794 Zm00008a011076 16174548 16181159 Zm00008a011075c Zm00008a011075,Zm00008a011076 simMerged
Zm00008a011076_T01.v1.1.exon.3 chr03 16180355 16180794 Zm00008a011075c 16174548 16181159 Zm00008a011075c Zm00008a011075,Zm00008a011076 simMerged
Zm00008a011076_T01.v1.1.exon.4 chr03 16180815 16180854 Zm00008a011076 16174548 16181159 Zm00008a011075c Zm00008a011075,Zm00008a011076 simMerged
Zm00008a011076_T01.v1.1.exon.4 chr03 16180815 16180854 Zm00008a011075c 16174548 16181159 Zm00008a011075c Zm00008a011075,Zm00008a011076 simMerged
Zm00008a011076_T01.v1.1.exon.5 chr03 16180866 16181159 Zm00008a011076 16174548 16181159 Zm00008a011075c Zm00008a011075,Zm00008a011076 simMerged
Zm00008a011076_T01.v1.1.exon.5 chr03 16180866 16181159 Zm00008a011075c 16174548 16181159 Zm00008a011075c Zm00008a011075,Zm00008a011076 simMerged
Zm00008a011081_T01.v1.1.exon.1 chr03 16498716 16499039 Zm00008a011081 16498716 16499039 Zm00008a011080c Zm00008a011080,Zm00008a011081 simMerged
Zm00008a011081_T01.v1.1.exon.1 chr03 16498716 16499039 Zm00008a011080c 16498716 16499039 Zm00008a011080c Zm00008a011080,Zm00008a011081 simMerged
Zm00008a011092_T01.v1.1.exon.1 chr03 16807315 16807566 Zm00008a011092 16807315 16808067 Zm00008a011091c Zm00008a011091,Zm00008a011092 simMerged
Zm00008a011092_T01.v1.1.exon.1 chr03 16807315 16807566 Zm00008a011091c 16807315 16808067 Zm00008a011091c Zm00008a011091,Zm00008a011092 simMerged
Zm00008a011092_T01.v1.1.exon.2 chr03 16807656 16808067 Zm00008a011092 16807315 16808067 Zm00008a011091c Zm00008a011091,Zm00008a011092 simMerged
Zm00008a011092_T01.v1.1.exon.2 chr03 16807656 16808067 Zm00008a011091c 16807315 16808067 Zm00008a011091c Zm00008a011091,Zm00008a011092 simMerged
Zm00008a011097_T01.v1.1.exon.1 chr03 17031381 17031569 Zm00008a011097 17031381 17034800 Zm00008a011096c Zm00008a011096,Zm00008a011097 simMerged
Zm00008a011097_T01.v1.1.exon.1 chr03 17031381 17031569 Zm00008a011096c 17031381 17034800 Zm00008a011096c Zm00008a011096,Zm00008a011097 simMerged
Zm00008a011097_T01.v1.1.exon.2 chr03 17033888 17034067 Zm00008a011097 17031381 17034800 Zm00008a011096c Zm00008a011096,Zm00008a011097 simMerged
Zm00008a011097_T01.v1.1.exon.2 chr03 17033888 17034067 Zm00008a011096c 17031381 17034800 Zm00008a011096c Zm00008a011096,Zm00008a011097 simMerged
Zm00008a011097_T01.v1.1.exon.3 chr03 17034771 17034800 Zm00008a011097 17031381 17034800 Zm00008a011096c Zm00008a011096,Zm00008a011097 simMerged
Zm00008a011097_T01.v1.1.exon.3 chr03 17034771 17034800 Zm00008a011096c 17031381 17034800 Zm00008a011096c Zm00008a011096,Zm00008a011097 simMerged
Zm00008a011103_T01.v1.1.exon.1 chr03 17230273 17230496 Zm00008a011103 17230273 17231305 Zm00008a011102c Zm00008a011102,Zm00008a011103 simMerged
Zm00008a011103_T01.v1.1.exon.1 chr03 17230273 17230496 Zm00008a011102c 17230273 17231305 Zm00008a011102c Zm00008a011102,Zm00008a011103 simMerged
Zm00008a011103_T01.v1.1.exon.2 chr03 17230808 17230915 Zm00008a011103 17230273 17231305 Zm00008a011102c Zm00008a011102,Zm00008a011103 simMerged
Zm00008a011103_T01.v1.1.exon.2 chr03 17230808 17230915 Zm00008a011102c 17230273 17231305 Zm00008a011102c Zm00008a011102,Zm00008a011103 simMerged
Zm00008a011103_T01.v1.1.exon.3 chr03 17231027 17231305 Zm00008a011103 17230273 17231305 Zm00008a011102c Zm00008a011102,Zm00008a011103 simMerged
Zm00008a011103_T01.v1.1.exon.3 chr03 17231027 17231305 Zm00008a011102c 17230273 17231305 Zm00008a011102c Zm00008a011102,Zm00008a011103 simMerged
Zm00008a011109_T01.v1.1.exon.1 chr03 17450512 17451627 Zm00008a011109 17450512 17434238 Zm00008a011108c Zm00008a011108,Zm00008a011109 simMerged
Zm00008a011109_T01.v1.1.exon.1 chr03 17450512 17451627 Zm00008a011108c 17450512 17434238 Zm00008a011108c Zm00008a011108,Zm00008a011109 simMerged
Zm00008a011109_T01.v1.1.exon.2 chr03 17448927 17450143 Zm00008a011109 17450512 17434238 Zm00008a011108c Zm00008a011108,Zm00008a011109 simMerged
Zm00008a011109_T01.v1.1.exon.2 chr03 17448927 17450143 Zm00008a011108c 17450512 17434238 Zm00008a011108c Zm00008a011108,Zm00008a011109 simMerged
Zm00008a011109_T01.v1.1.exon.3 chr03 17442881 17443124 Zm00008a011109 17450512 17434238 Zm00008a011108c Zm00008a011108,Zm00008a011109 simMerged
Zm00008a011109_T01.v1.1.exon.3 chr03 17442881 17443124 Zm00008a011108c 17450512 17434238 Zm00008a011108c Zm00008a011108,Zm00008a011109 simMerged
Zm00008a011109_T01.v1.1.exon.4 chr03 17442042 17442803 Zm00008a011109 17450512 17434238 Zm00008a011108c Zm00008a011108,Zm00008a011109 simMerged
Zm00008a011109_T01.v1.1.exon.4 chr03 17442042 17442803 Zm00008a011108c 17450512 17434238 Zm00008a011108c Zm00008a011108,Zm00008a011109 simMerged
Zm00008a011109_T01.v1.1.exon.5 chr03 17441517 17441711 Zm00008a011109 17450512 17434238 Zm00008a011108c Zm00008a011108,Zm00008a011109 simMerged
Zm00008a011109_T01.v1.1.exon.5 chr03 17441517 17441711 Zm00008a011108c 17450512 17434238 Zm00008a011108c Zm00008a011108,Zm00008a011109 simMerged
Zm00008a011109_T01.v1.1.exon.6 chr03 17440671 17441314 Zm00008a011109 17450512 17434238 Zm00008a011108c Zm00008a011108,Zm00008a011109 simMerged
Zm00008a011109_T01.v1.1.exon.6 chr03 17440671 17441314 Zm00008a011108c 17450512 17434238 Zm00008a011108c Zm00008a011108,Zm00008a011109 simMerged
Zm00008a011109_T01.v1.1.exon.7 chr03 17439896 17439947 Zm00008a011109 17450512 17434238 Zm00008a011108c Zm00008a011108,Zm00008a011109 simMerged
Zm00008a011109_T01.v1.1.exon.7 chr03 17439896 17439947 Zm00008a011108c 17450512 17434238 Zm00008a011108c Zm00008a011108,Zm00008a011109 simMerged
Zm00008a011109_T01.v1.1.exon.8 chr03 17439170 17439815 Zm00008a011109 17450512 17434238 Zm00008a011108c Zm00008a011108,Zm00008a011109 simMerged
Zm00008a011109_T01.v1.1.exon.8 chr03 17439170 17439815 Zm00008a011108c 17450512 17434238 Zm00008a011108c Zm00008a011108,Zm00008a011109 simMerged
Zm00008a011109_T01.v1.1.exon.9 chr03 17437850 17438058 Zm00008a011109 17450512 17434238 Zm00008a011108c Zm00008a011108,Zm00008a011109 simMerged
Zm00008a011109_T01.v1.1.exon.9 chr03 17437850 17438058 Zm00008a011108c 17450512 17434238 Zm00008a011108c Zm00008a011108,Zm00008a011109 simMerged
Zm00008a011109_T01.v1.1.exon.10 chr03 17436974 17437520 Zm00008a011109 17450512 17434238 Zm00008a011108c Zm00008a011108,Zm00008a011109 simMerged
Zm00008a011109_T01.v1.1.exon.10 chr03 17436974 17437520 Zm00008a011108c 17450512 17434238 Zm00008a011108c Zm00008a011108,Zm00008a011109 simMerged
Zm00008a011109_T01.v1.1.exon.11 chr03 17436787 17436891 Zm00008a011109 17450512 17434238 Zm00008a011108c Zm00008a011108,Zm00008a011109 simMerged
Zm00008a011109_T01.v1.1.exon.11 chr03 17436787 17436891 Zm00008a011108c 17450512 17434238 Zm00008a011108c Zm00008a011108,Zm00008a011109 simMerged
Zm00008a011109_T01.v1.1.exon.12 chr03 17436663 17436694 Zm00008a011109 17450512 17434238 Zm00008a011108c Zm00008a011108,Zm00008a011109 simMerged
Zm00008a011109_T01.v1.1.exon.12 chr03 17436663 17436694 Zm00008a011108c 17450512 17434238 Zm00008a011108c Zm00008a011108,Zm00008a011109 simMerged
Zm00008a011109_T01.v1.1.exon.13 chr03 17436344 17436421 Zm00008a011109 17450512 17434238 Zm00008a011108c Zm00008a011108,Zm00008a011109 simMerged
Zm00008a011109_T01.v1.1.exon.13 chr03 17436344 17436421 Zm00008a011108c 17450512 17434238 Zm00008a011108c Zm00008a011108,Zm00008a011109 simMerged
Zm00008a011109_T01.v1.1.exon.14 chr03 17435324 17435392 Zm00008a011109 17450512 17434238 Zm00008a011108c Zm00008a011108,Zm00008a011109 simMerged
Zm00008a011109_T01.v1.1.exon.14 chr03 17435324 17435392 Zm00008a011108c 17450512 17434238 Zm00008a011108c Zm00008a011108,Zm00008a011109 simMerged
Zm00008a011109_T01.v1.1.exon.15 chr03 17435115 17435220 Zm00008a011109 17450512 17434238 Zm00008a011108c Zm00008a011108,Zm00008a011109 simMerged
Zm00008a011109_T01.v1.1.exon.15 chr03 17435115 17435220 Zm00008a011108c 17450512 17434238 Zm00008a011108c Zm00008a011108,Zm00008a011109 simMerged
Zm00008a011109_T01.v1.1.exon.16 chr03 17434330 17434419 Zm00008a011109 17450512 17434238 Zm00008a011108c Zm00008a011108,Zm00008a011109 simMerged
Zm00008a011109_T01.v1.1.exon.16 chr03 17434330 17434419 Zm00008a011108c 17450512 17434238 Zm00008a011108c Zm00008a011108,Zm00008a011109 simMerged
Zm00008a011109_T01.v1.1.exon.17 chr03 17433916 17434238 Zm00008a011109 17450512 17434238 Zm00008a011108c Zm00008a011108,Zm00008a011109 simMerged
Zm00008a011109_T01.v1.1.exon.17 chr03 17433916 17434238 Zm00008a011108c 17450512 17434238 Zm00008a011108c Zm00008a011108,Zm00008a011109 simMerged
Zm00008a011111_T01.v1.1.exon.1 chr03 17565551 17565754 Zm00008a011111 17565551 17569524 Zm00008a011110c Zm00008a011110,Zm00008a011111 simMerged
Zm00008a011111_T01.v1.1.exon.1 chr03 17565551 17565754 Zm00008a011110c 17565551 17569524 Zm00008a011110c Zm00008a011110,Zm00008a011111 simMerged
Zm00008a011111_T01.v1.1.exon.2 chr03 17565880 17565996 Zm00008a011111 17565551 17569524 Zm00008a011110c Zm00008a011110,Zm00008a011111 simMerged
Zm00008a011111_T01.v1.1.exon.2 chr03 17565880 17565996 Zm00008a011110c 17565551 17569524 Zm00008a011110c Zm00008a011110,Zm00008a011111 simMerged
Zm00008a011111_T01.v1.1.exon.3 chr03 17567265 17567574 Zm00008a011111 17565551 17569524 Zm00008a011110c Zm00008a011110,Zm00008a011111 simMerged
Zm00008a011111_T01.v1.1.exon.3 chr03 17567265 17567574 Zm00008a011110c 17565551 17569524 Zm00008a011110c Zm00008a011110,Zm00008a011111 simMerged
Zm00008a011111_T01.v1.1.exon.4 chr03 17567703 17568198 Zm00008a011111 17565551 17569524 Zm00008a011110c Zm00008a011110,Zm00008a011111 simMerged
Zm00008a011111_T01.v1.1.exon.4 chr03 17567703 17568198 Zm00008a011110c 17565551 17569524 Zm00008a011110c Zm00008a011110,Zm00008a011111 simMerged
Zm00008a011111_T01.v1.1.exon.5 chr03 17568362 17568461 Zm00008a011111 17565551 17569524 Zm00008a011110c Zm00008a011110,Zm00008a011111 simMerged
Zm00008a011111_T01.v1.1.exon.5 chr03 17568362 17568461 Zm00008a011110c 17565551 17569524 Zm00008a011110c Zm00008a011110,Zm00008a011111 simMerged
Zm00008a011111_T01.v1.1.exon.6 chr03 17568564 17568623 Zm00008a011111 17565551 17569524 Zm00008a011110c Zm00008a011110,Zm00008a011111 simMerged
Zm00008a011111_T01.v1.1.exon.6 chr03 17568564 17568623 Zm00008a011110c 17565551 17569524 Zm00008a011110c Zm00008a011110,Zm00008a011111 simMerged
Zm00008a011111_T01.v1.1.exon.7 chr03 17568770 17568853 Zm00008a011111 17565551 17569524 Zm00008a011110c Zm00008a011110,Zm00008a011111 simMerged
Zm00008a011111_T01.v1.1.exon.7 chr03 17568770 17568853 Zm00008a011110c 17565551 17569524 Zm00008a011110c Zm00008a011110,Zm00008a011111 simMerged
Zm00008a011111_T01.v1.1.exon.8 chr03 17568954 17569064 Zm00008a011111 17565551 17569524 Zm00008a011110c Zm00008a011110,Zm00008a011111 simMerged
Zm00008a011111_T01.v1.1.exon.8 chr03 17568954 17569064 Zm00008a011110c 17565551 17569524 Zm00008a011110c Zm00008a011110,Zm00008a011111 simMerged
Zm00008a011111_T01.v1.1.exon.9 chr03 17569180 17569524 Zm00008a011111 17565551 17569524 Zm00008a011110c Zm00008a011110,Zm00008a011111 simMerged
Zm00008a011111_T01.v1.1.exon.9 chr03 17569180 17569524 Zm00008a011110c 17565551 17569524 Zm00008a011110c Zm00008a011110,Zm00008a011111 simMerged
Zm00008a011113_T01.v1.1.exon.1 chr03 17676935 17677101 Zm00008a011113 17676935 17674371 Zm00008a011112c Zm00008a011112,Zm00008a011113 simMerged
Zm00008a011113_T01.v1.1.exon.1 chr03 17676935 17677101 Zm00008a011112c 17676935 17674371 Zm00008a011112c Zm00008a011112,Zm00008a011113 simMerged
Zm00008a011113_T01.v1.1.exon.2 chr03 17676428 17676591 Zm00008a011113 17676935 17674371 Zm00008a011112c Zm00008a011112,Zm00008a011113 simMerged
Zm00008a011113_T01.v1.1.exon.2 chr03 17676428 17676591 Zm00008a011112c 17676935 17674371 Zm00008a011112c Zm00008a011112,Zm00008a011113 simMerged
Zm00008a011113_T01.v1.1.exon.3 chr03 17676095 17676258 Zm00008a011113 17676935 17674371 Zm00008a011112c Zm00008a011112,Zm00008a011113 simMerged
Zm00008a011113_T01.v1.1.exon.3 chr03 17676095 17676258 Zm00008a011112c 17676935 17674371 Zm00008a011112c Zm00008a011112,Zm00008a011113 simMerged
Zm00008a011113_T01.v1.1.exon.4 chr03 17675780 17676010 Zm00008a011113 17676935 17674371 Zm00008a011112c Zm00008a011112,Zm00008a011113 simMerged
Zm00008a011113_T01.v1.1.exon.4 chr03 17675780 17676010 Zm00008a011112c 17676935 17674371 Zm00008a011112c Zm00008a011112,Zm00008a011113 simMerged
Zm00008a011113_T01.v1.1.exon.5 chr03 17675538 17675684 Zm00008a011113 17676935 17674371 Zm00008a011112c Zm00008a011112,Zm00008a011113 simMerged
Zm00008a011113_T01.v1.1.exon.5 chr03 17675538 17675684 Zm00008a011112c 17676935 17674371 Zm00008a011112c Zm00008a011112,Zm00008a011113 simMerged
Zm00008a011113_T01.v1.1.exon.6 chr03 17673452 17674371 Zm00008a011113 17676935 17674371 Zm00008a011112c Zm00008a011112,Zm00008a011113 simMerged
Zm00008a011113_T01.v1.1.exon.6 chr03 17673452 17674371 Zm00008a011112c 17676935 17674371 Zm00008a011112c Zm00008a011112,Zm00008a011113 simMerged
Zm00008a011117_T01.v1.1.exon.1 chr03 17728355 17728544 Zm00008a011117 17728355 17725974 Zm00008a011116c Zm00008a011116,Zm00008a011117 simMerged
Zm00008a011117_T01.v1.1.exon.1 chr03 17728355 17728544 Zm00008a011116c 17728355 17725974 Zm00008a011116c Zm00008a011116,Zm00008a011117 simMerged
Zm00008a011117_T01.v1.1.exon.2 chr03 17728133 17728254 Zm00008a011117 17728355 17725974 Zm00008a011116c Zm00008a011116,Zm00008a011117 simMerged
Zm00008a011117_T01.v1.1.exon.2 chr03 17728133 17728254 Zm00008a011116c 17728355 17725974 Zm00008a011116c Zm00008a011116,Zm00008a011117 simMerged
Zm00008a011117_T01.v1.1.exon.3 chr03 17727709 17727790 Zm00008a011117 17728355 17725974 Zm00008a011116c Zm00008a011116,Zm00008a011117 simMerged
Zm00008a011117_T01.v1.1.exon.3 chr03 17727709 17727790 Zm00008a011116c 17728355 17725974 Zm00008a011116c Zm00008a011116,Zm00008a011117 simMerged
Zm00008a011117_T01.v1.1.exon.4 chr03 17727527 17727612 Zm00008a011117 17728355 17725974 Zm00008a011116c Zm00008a011116,Zm00008a011117 simMerged
Zm00008a011117_T01.v1.1.exon.4 chr03 17727527 17727612 Zm00008a011116c 17728355 17725974 Zm00008a011116c Zm00008a011116,Zm00008a011117 simMerged
Zm00008a011117_T01.v1.1.exon.5 chr03 17725438 17725974 Zm00008a011117 17728355 17725974 Zm00008a011116c Zm00008a011116,Zm00008a011117 simMerged
Zm00008a011117_T01.v1.1.exon.5 chr03 17725438 17725974 Zm00008a011116c 17728355 17725974 Zm00008a011116c Zm00008a011116,Zm00008a011117 simMerged
Zm00008a011122_T01.v1.1.exon.1 chr03 17852848 17852944 Zm00008a011122 17852848 17858097 Zm00008a011121c Zm00008a011121,Zm00008a011122 simMerged
Zm00008a011122_T01.v1.1.exon.1 chr03 17852848 17852944 Zm00008a011121c 17852848 17858097 Zm00008a011121c Zm00008a011121,Zm00008a011122 simMerged
Zm00008a011122_T01.v1.1.exon.2 chr03 17853074 17853114 Zm00008a011122 17852848 17858097 Zm00008a011121c Zm00008a011121,Zm00008a011122 simMerged
Zm00008a011122_T01.v1.1.exon.2 chr03 17853074 17853114 Zm00008a011121c 17852848 17858097 Zm00008a011121c Zm00008a011121,Zm00008a011122 simMerged
Zm00008a011122_T01.v1.1.exon.3 chr03 17853665 17853805 Zm00008a011122 17852848 17858097 Zm00008a011121c Zm00008a011121,Zm00008a011122 simMerged
Zm00008a011122_T01.v1.1.exon.3 chr03 17853665 17853805 Zm00008a011121c 17852848 17858097 Zm00008a011121c Zm00008a011121,Zm00008a011122 simMerged
Zm00008a011122_T01.v1.1.exon.4 chr03 17853896 17853953 Zm00008a011122 17852848 17858097 Zm00008a011121c Zm00008a011121,Zm00008a011122 simMerged
Zm00008a011122_T01.v1.1.exon.4 chr03 17853896 17853953 Zm00008a011121c 17852848 17858097 Zm00008a011121c Zm00008a011121,Zm00008a011122 simMerged
Zm00008a011122_T01.v1.1.exon.5 chr03 17855024 17855065 Zm00008a011122 17852848 17858097 Zm00008a011121c Zm00008a011121,Zm00008a011122 simMerged
Zm00008a011122_T01.v1.1.exon.5 chr03 17855024 17855065 Zm00008a011121c 17852848 17858097 Zm00008a011121c Zm00008a011121,Zm00008a011122 simMerged
Zm00008a011122_T01.v1.1.exon.6 chr03 17855788 17856156 Zm00008a011122 17852848 17858097 Zm00008a011121c Zm00008a011121,Zm00008a011122 simMerged
Zm00008a011122_T01.v1.1.exon.6 chr03 17855788 17856156 Zm00008a011121c 17852848 17858097 Zm00008a011121c Zm00008a011121,Zm00008a011122 simMerged
Zm00008a011122_T01.v1.1.exon.7 chr03 17856960 17857015 Zm00008a011122 17852848 17858097 Zm00008a011121c Zm00008a011121,Zm00008a011122 simMerged
Zm00008a011122_T01.v1.1.exon.7 chr03 17856960 17857015 Zm00008a011121c 17852848 17858097 Zm00008a011121c Zm00008a011121,Zm00008a011122 simMerged
Zm00008a011122_T01.v1.1.exon.8 chr03 17857502 17858097 Zm00008a011122 17852848 17858097 Zm00008a011121c Zm00008a011121,Zm00008a011122 simMerged
Zm00008a011122_T01.v1.1.exon.8 chr03 17857502 17858097 Zm00008a011121c 17852848 17858097 Zm00008a011121c Zm00008a011121,Zm00008a011122 simMerged
Zm00008a011132_T01.v1.1.exon.1 chr03 18494394 18494645 Zm00008a011132 18494394 18500541 Zm00008a011131c Zm00008a011131,Zm00008a011132 simMerged
Zm00008a011132_T01.v1.1.exon.1 chr03 18494394 18494645 Zm00008a011131c 18494394 18500541 Zm00008a011131c Zm00008a011131,Zm00008a011132 simMerged
Zm00008a011132_T01.v1.1.exon.2 chr03 18499060 18500541 Zm00008a011132 18494394 18500541 Zm00008a011131c Zm00008a011131,Zm00008a011132 simMerged
Zm00008a011132_T01.v1.1.exon.2 chr03 18499060 18500541 Zm00008a011131c 18494394 18500541 Zm00008a011131c Zm00008a011131,Zm00008a011132 simMerged
Zm00008a011140_T01.v1.1.exon.1 chr03 18734471 18734686 Zm00008a011140 18734471 18735948 Zm00008a011139c Zm00008a011139,Zm00008a011140 simMerged
Zm00008a011140_T01.v1.1.exon.1 chr03 18734471 18734686 Zm00008a011139c 18734471 18735948 Zm00008a011139c Zm00008a011139,Zm00008a011140 simMerged
Zm00008a011140_T01.v1.1.exon.2 chr03 18734726 18734785 Zm00008a011140 18734471 18735948 Zm00008a011139c Zm00008a011139,Zm00008a011140 simMerged
Zm00008a011140_T01.v1.1.exon.2 chr03 18734726 18734785 Zm00008a011139c 18734471 18735948 Zm00008a011139c Zm00008a011139,Zm00008a011140 simMerged
Zm00008a011140_T01.v1.1.exon.3 chr03 18734812 18735039 Zm00008a011140 18734471 18735948 Zm00008a011139c Zm00008a011139,Zm00008a011140 simMerged
Zm00008a011140_T01.v1.1.exon.3 chr03 18734812 18735039 Zm00008a011139c 18734471 18735948 Zm00008a011139c Zm00008a011139,Zm00008a011140 simMerged
Zm00008a011140_T01.v1.1.exon.4 chr03 18735544 18735948 Zm00008a011140 18734471 18735948 Zm00008a011139c Zm00008a011139,Zm00008a011140 simMerged
Zm00008a011140_T01.v1.1.exon.4 chr03 18735544 18735948 Zm00008a011139c 18734471 18735948 Zm00008a011139c Zm00008a011139,Zm00008a011140 simMerged
Zm00008a011143_T01.v1.1.exon.1 chr03 18930595 18931068 Zm00008a011143 18930595 18931068 Zm00008a011142c Zm00008a011142,Zm00008a011143 simMerged
Zm00008a011143_T01.v1.1.exon.1 chr03 18930595 18931068 Zm00008a011142c 18930595 18931068 Zm00008a011142c Zm00008a011142,Zm00008a011143 simMerged
Zm00008a011147_T01.v1.1.exon.1 chr03 19107779 19107940 Zm00008a011147 19107779 19118159 Zm00008a011146c Zm00008a011146,Zm00008a011147 simMerged
Zm00008a011147_T01.v1.1.exon.1 chr03 19107779 19107940 Zm00008a011146c 19107779 19118159 Zm00008a011146c Zm00008a011146,Zm00008a011147 simMerged
Zm00008a011147_T01.v1.1.exon.2 chr03 19118118 19118159 Zm00008a011147 19107779 19118159 Zm00008a011146c Zm00008a011146,Zm00008a011147 simMerged
Zm00008a011147_T01.v1.1.exon.2 chr03 19118118 19118159 Zm00008a011146c 19107779 19118159 Zm00008a011146c Zm00008a011146,Zm00008a011147 simMerged
Zm00008a011150_T01.v1.1.exon.1 chr03 19368651 19369006 Zm00008a011150 19368651 19378337 Zm00008a011149c Zm00008a011149,Zm00008a011150 simMerged
Zm00008a011150_T01.v1.1.exon.1 chr03 19368651 19369006 Zm00008a011149c 19368651 19378337 Zm00008a011149c Zm00008a011149,Zm00008a011150 simMerged
Zm00008a011150_T01.v1.1.exon.2 chr03 19375341 19375451 Zm00008a011150 19368651 19378337 Zm00008a011149c Zm00008a011149,Zm00008a011150 simMerged
Zm00008a011150_T01.v1.1.exon.2 chr03 19375341 19375451 Zm00008a011149c 19368651 19378337 Zm00008a011149c Zm00008a011149,Zm00008a011150 simMerged
Zm00008a011150_T01.v1.1.exon.3 chr03 19375539 19375818 Zm00008a011150 19368651 19378337 Zm00008a011149c Zm00008a011149,Zm00008a011150 simMerged
Zm00008a011150_T01.v1.1.exon.3 chr03 19375539 19375818 Zm00008a011149c 19368651 19378337 Zm00008a011149c Zm00008a011149,Zm00008a011150 simMerged
Zm00008a011150_T01.v1.1.exon.4 chr03 19375956 19376289 Zm00008a011150 19368651 19378337 Zm00008a011149c Zm00008a011149,Zm00008a011150 simMerged
Zm00008a011150_T01.v1.1.exon.4 chr03 19375956 19376289 Zm00008a011149c 19368651 19378337 Zm00008a011149c Zm00008a011149,Zm00008a011150 simMerged
Zm00008a011150_T01.v1.1.exon.5 chr03 19376446 19376543 Zm00008a011150 19368651 19378337 Zm00008a011149c Zm00008a011149,Zm00008a011150 simMerged
Zm00008a011150_T01.v1.1.exon.5 chr03 19376446 19376543 Zm00008a011149c 19368651 19378337 Zm00008a011149c Zm00008a011149,Zm00008a011150 simMerged
Zm00008a011150_T01.v1.1.exon.6 chr03 19377797 19378337 Zm00008a011150 19368651 19378337 Zm00008a011149c Zm00008a011149,Zm00008a011150 simMerged
Zm00008a011150_T01.v1.1.exon.6 chr03 19377797 19378337 Zm00008a011149c 19368651 19378337 Zm00008a011149c Zm00008a011149,Zm00008a011150 simMerged
Zm00008a011153_T01.v1.1.exon.1 chr03 19501263 19501290 Zm00008a011153 19501263 19483446 Zm00008a011152c Zm00008a011152,Zm00008a011153 simMerged
Zm00008a011153_T01.v1.1.exon.1 chr03 19501263 19501290 Zm00008a011152c 19501263 19483446 Zm00008a011152c Zm00008a011152,Zm00008a011153 simMerged
Zm00008a011153_T01.v1.1.exon.2 chr03 19483638 19483673 Zm00008a011153 19501263 19483446 Zm00008a011152c Zm00008a011152,Zm00008a011153 simMerged
Zm00008a011153_T01.v1.1.exon.2 chr03 19483638 19483673 Zm00008a011152c 19501263 19483446 Zm00008a011152c Zm00008a011152,Zm00008a011153 simMerged
Zm00008a011153_T01.v1.1.exon.3 chr03 19482239 19483446 Zm00008a011153 19501263 19483446 Zm00008a011152c Zm00008a011152,Zm00008a011153 simMerged
Zm00008a011153_T01.v1.1.exon.3 chr03 19482239 19483446 Zm00008a011152c 19501263 19483446 Zm00008a011152c Zm00008a011152,Zm00008a011153 simMerged
Zm00008a011157_T01.v1.1.exon.1 chr03 19756598 19757240 Zm00008a011157 19756598 19742555 Zm00008a011156c Zm00008a011156,Zm00008a011157 simMerged
Zm00008a011157_T01.v1.1.exon.1 chr03 19756598 19757240 Zm00008a011156c 19756598 19742555 Zm00008a011156c Zm00008a011156,Zm00008a011157 simMerged
Zm00008a011157_T01.v1.1.exon.2 chr03 19743136 19743174 Zm00008a011157 19756598 19742555 Zm00008a011156c Zm00008a011156,Zm00008a011157 simMerged
Zm00008a011157_T01.v1.1.exon.2 chr03 19743136 19743174 Zm00008a011156c 19756598 19742555 Zm00008a011156c Zm00008a011156,Zm00008a011157 simMerged
Zm00008a011157_T01.v1.1.exon.3 chr03 19741504 19742555 Zm00008a011157 19756598 19742555 Zm00008a011156c Zm00008a011156,Zm00008a011157 simMerged
Zm00008a011157_T01.v1.1.exon.3 chr03 19741504 19742555 Zm00008a011156c 19756598 19742555 Zm00008a011156c Zm00008a011156,Zm00008a011157 simMerged
Zm00008a011162_T01.v1.1.exon.1 chr03 20053379 20054032 Zm00008a011162 20053379 20063297 Zm00008a011161c Zm00008a011161,Zm00008a011162 simMerged
Zm00008a011162_T01.v1.1.exon.1 chr03 20053379 20054032 Zm00008a011161c 20053379 20063297 Zm00008a011161c Zm00008a011161,Zm00008a011162 simMerged
Zm00008a011162_T01.v1.1.exon.2 chr03 20057613 20058240 Zm00008a011162 20053379 20063297 Zm00008a011161c Zm00008a011161,Zm00008a011162 simMerged
Zm00008a011162_T01.v1.1.exon.2 chr03 20057613 20058240 Zm00008a011161c 20053379 20063297 Zm00008a011161c Zm00008a011161,Zm00008a011162 simMerged
Zm00008a011162_T01.v1.1.exon.3 chr03 20058925 20059233 Zm00008a011162 20053379 20063297 Zm00008a011161c Zm00008a011161,Zm00008a011162 simMerged
Zm00008a011162_T01.v1.1.exon.3 chr03 20058925 20059233 Zm00008a011161c 20053379 20063297 Zm00008a011161c Zm00008a011161,Zm00008a011162 simMerged
Zm00008a011162_T01.v1.1.exon.4 chr03 20061252 20061287 Zm00008a011162 20053379 20063297 Zm00008a011161c Zm00008a011161,Zm00008a011162 simMerged
Zm00008a011162_T01.v1.1.exon.4 chr03 20061252 20061287 Zm00008a011161c 20053379 20063297 Zm00008a011161c Zm00008a011161,Zm00008a011162 simMerged
Zm00008a011162_T01.v1.1.exon.5 chr03 20061440 20061691 Zm00008a011162 20053379 20063297 Zm00008a011161c Zm00008a011161,Zm00008a011162 simMerged
Zm00008a011162_T01.v1.1.exon.5 chr03 20061440 20061691 Zm00008a011161c 20053379 20063297 Zm00008a011161c Zm00008a011161,Zm00008a011162 simMerged
Zm00008a011162_T01.v1.1.exon.6 chr03 20061869 20063297 Zm00008a011162 20053379 20063297 Zm00008a011161c Zm00008a011161,Zm00008a011162 simMerged
Zm00008a011162_T01.v1.1.exon.6 chr03 20061869 20063297 Zm00008a011161c 20053379 20063297 Zm00008a011161c Zm00008a011161,Zm00008a011162 simMerged
Zm00008a011164_T01.v1.1.exon.1 chr03 20110467 20110622 Zm00008a011164 20110467 20111114 Zm00008a011163c Zm00008a011163,Zm00008a011164 simMerged
Zm00008a011164_T01.v1.1.exon.1 chr03 20110467 20110622 Zm00008a011163c 20110467 20111114 Zm00008a011163c Zm00008a011163,Zm00008a011164 simMerged
Zm00008a011164_T01.v1.1.exon.2 chr03 20111058 20111114 Zm00008a011164 20110467 20111114 Zm00008a011163c Zm00008a011163,Zm00008a011164 simMerged
Zm00008a011164_T01.v1.1.exon.2 chr03 20111058 20111114 Zm00008a011163c 20110467 20111114 Zm00008a011163c Zm00008a011163,Zm00008a011164 simMerged
Zm00008a011167_T01.v1.1.exon.1 chr03 20227148 20227606 Zm00008a011167 20227148 20227606 Zm00008a011166c Zm00008a011166,Zm00008a011167 simMerged
Zm00008a011167_T01.v1.1.exon.1 chr03 20227148 20227606 Zm00008a011166c 20227148 20227606 Zm00008a011166c Zm00008a011166,Zm00008a011167 simMerged
Zm00008a011175_T01.v1.1.exon.1 chr03 20524979 20525038 Zm00008a011175 20524979 20569005 Zm00008a011174c Zm00008a011174,Zm00008a011175 simMerged
Zm00008a011175_T01.v1.1.exon.1 chr03 20524979 20525038 Zm00008a011174c 20524979 20569005 Zm00008a011174c Zm00008a011174,Zm00008a011175 simMerged
Zm00008a011175_T01.v1.1.exon.2 chr03 20529555 20529982 Zm00008a011175 20524979 20569005 Zm00008a011174c Zm00008a011174,Zm00008a011175 simMerged
Zm00008a011175_T01.v1.1.exon.2 chr03 20529555 20529982 Zm00008a011174c 20524979 20569005 Zm00008a011174c Zm00008a011174,Zm00008a011175 simMerged
Zm00008a011175_T01.v1.1.exon.3 chr03 20533799 20533999 Zm00008a011175 20524979 20569005 Zm00008a011174c Zm00008a011174,Zm00008a011175 simMerged
Zm00008a011175_T01.v1.1.exon.3 chr03 20533799 20533999 Zm00008a011174c 20524979 20569005 Zm00008a011174c Zm00008a011174,Zm00008a011175 simMerged
Zm00008a011175_T01.v1.1.exon.4 chr03 20534162 20534201 Zm00008a011175 20524979 20569005 Zm00008a011174c Zm00008a011174,Zm00008a011175 simMerged
Zm00008a011175_T01.v1.1.exon.4 chr03 20534162 20534201 Zm00008a011174c 20524979 20569005 Zm00008a011174c Zm00008a011174,Zm00008a011175 simMerged
Zm00008a011175_T01.v1.1.exon.5 chr03 20568740 20568873 Zm00008a011175 20524979 20569005 Zm00008a011174c Zm00008a011174,Zm00008a011175 simMerged
Zm00008a011175_T01.v1.1.exon.5 chr03 20568740 20568873 Zm00008a011174c 20524979 20569005 Zm00008a011174c Zm00008a011174,Zm00008a011175 simMerged
Zm00008a011175_T01.v1.1.exon.6 chr03 20568897 20569005 Zm00008a011175 20524979 20569005 Zm00008a011174c Zm00008a011174,Zm00008a011175 simMerged
Zm00008a011175_T01.v1.1.exon.6 chr03 20568897 20569005 Zm00008a011174c 20524979 20569005 Zm00008a011174c Zm00008a011174,Zm00008a011175 simMerged
Zm00008a011177_T01.v1.1.exon.1 chr03 20613983 20614242 Zm00008a011177 20613983 20613867 Zm00008a011176c Zm00008a011176,Zm00008a011177 simMerged
Zm00008a011177_T01.v1.1.exon.1 chr03 20613983 20614242 Zm00008a011176c 20613983 20613867 Zm00008a011176c Zm00008a011176,Zm00008a011177 simMerged
Zm00008a011177_T01.v1.1.exon.2 chr03 20613738 20613867 Zm00008a011177 20613983 20613867 Zm00008a011176c Zm00008a011176,Zm00008a011177 simMerged
Zm00008a011177_T01.v1.1.exon.2 chr03 20613738 20613867 Zm00008a011176c 20613983 20613867 Zm00008a011176c Zm00008a011176,Zm00008a011177 simMerged
Zm00008a011184_T01.v1.1.exon.1 chr03 20945775 20946097 Zm00008a011184 20945775 20948966 Zm00008a011183c Zm00008a011183,Zm00008a011184 simMerged
Zm00008a011184_T01.v1.1.exon.1 chr03 20945775 20946097 Zm00008a011183c 20945775 20948966 Zm00008a011183c Zm00008a011183,Zm00008a011184 simMerged
Zm00008a011184_T01.v1.1.exon.2 chr03 20946200 20946316 Zm00008a011184 20945775 20948966 Zm00008a011183c Zm00008a011183,Zm00008a011184 simMerged
Zm00008a011184_T01.v1.1.exon.2 chr03 20946200 20946316 Zm00008a011183c 20945775 20948966 Zm00008a011183c Zm00008a011183,Zm00008a011184 simMerged
Zm00008a011184_T01.v1.1.exon.3 chr03 20946776 20947032 Zm00008a011184 20945775 20948966 Zm00008a011183c Zm00008a011183,Zm00008a011184 simMerged
Zm00008a011184_T01.v1.1.exon.3 chr03 20946776 20947032 Zm00008a011183c 20945775 20948966 Zm00008a011183c Zm00008a011183,Zm00008a011184 simMerged
Zm00008a011184_T01.v1.1.exon.4 chr03 20947196 20947311 Zm00008a011184 20945775 20948966 Zm00008a011183c Zm00008a011183,Zm00008a011184 simMerged
Zm00008a011184_T01.v1.1.exon.4 chr03 20947196 20947311 Zm00008a011183c 20945775 20948966 Zm00008a011183c Zm00008a011183,Zm00008a011184 simMerged
Zm00008a011184_T01.v1.1.exon.5 chr03 20947504 20947776 Zm00008a011184 20945775 20948966 Zm00008a011183c Zm00008a011183,Zm00008a011184 simMerged
Zm00008a011184_T01.v1.1.exon.5 chr03 20947504 20947776 Zm00008a011183c 20945775 20948966 Zm00008a011183c Zm00008a011183,Zm00008a011184 simMerged
Zm00008a011184_T01.v1.1.exon.6 chr03 20948488 20948966 Zm00008a011184 20945775 20948966 Zm00008a011183c Zm00008a011183,Zm00008a011184 simMerged
Zm00008a011184_T01.v1.1.exon.6 chr03 20948488 20948966 Zm00008a011183c 20945775 20948966 Zm00008a011183c Zm00008a011183,Zm00008a011184 simMerged
Zm00008a011186_T01.v1.1.exon.1 chr03 21040751 21043090 Zm00008a011186 21040751 21043090 Zm00008a011185c Zm00008a011185,Zm00008a011186 simMerged
Zm00008a011186_T01.v1.1.exon.1 chr03 21040751 21043090 Zm00008a011185c 21040751 21043090 Zm00008a011185c Zm00008a011185,Zm00008a011186 simMerged
Zm00008a011199_T01.v1.1.exon.1 chr03 21619153 21619173 Zm00008a011199 21619153 21611824 Zm00008a011198c Zm00008a011198,Zm00008a011199 simMerged
Zm00008a011199_T01.v1.1.exon.1 chr03 21619153 21619173 Zm00008a011198c 21619153 21611824 Zm00008a011198c Zm00008a011198,Zm00008a011199 simMerged
Zm00008a011199_T01.v1.1.exon.2 chr03 21612526 21612625 Zm00008a011199 21619153 21611824 Zm00008a011198c Zm00008a011198,Zm00008a011199 simMerged
Zm00008a011199_T01.v1.1.exon.2 chr03 21612526 21612625 Zm00008a011198c 21619153 21611824 Zm00008a011198c Zm00008a011198,Zm00008a011199 simMerged
Zm00008a011199_T01.v1.1.exon.3 chr03 21611691 21611824 Zm00008a011199 21619153 21611824 Zm00008a011198c Zm00008a011198,Zm00008a011199 simMerged
Zm00008a011199_T01.v1.1.exon.3 chr03 21611691 21611824 Zm00008a011198c 21619153 21611824 Zm00008a011198c Zm00008a011198,Zm00008a011199 simMerged
Zm00008a011202_T01.v1.1.exon.1 chr03 21674389 21674584 Zm00008a011202 21674389 21679512 Zm00008a011201c Zm00008a011201,Zm00008a011202 simMerged
Zm00008a011202_T01.v1.1.exon.1 chr03 21674389 21674584 Zm00008a011201c 21674389 21679512 Zm00008a011201c Zm00008a011201,Zm00008a011202 simMerged
Zm00008a011202_T01.v1.1.exon.2 chr03 21676130 21676152 Zm00008a011202 21674389 21679512 Zm00008a011201c Zm00008a011201,Zm00008a011202 simMerged
Zm00008a011202_T01.v1.1.exon.2 chr03 21676130 21676152 Zm00008a011201c 21674389 21679512 Zm00008a011201c Zm00008a011201,Zm00008a011202 simMerged
Zm00008a011202_T01.v1.1.exon.3 chr03 21678105 21678189 Zm00008a011202 21674389 21679512 Zm00008a011201c Zm00008a011201,Zm00008a011202 simMerged
Zm00008a011202_T01.v1.1.exon.3 chr03 21678105 21678189 Zm00008a011201c 21674389 21679512 Zm00008a011201c Zm00008a011201,Zm00008a011202 simMerged
Zm00008a011202_T01.v1.1.exon.4 chr03 21678686 21679512 Zm00008a011202 21674389 21679512 Zm00008a011201c Zm00008a011201,Zm00008a011202 simMerged
Zm00008a011202_T01.v1.1.exon.4 chr03 21678686 21679512 Zm00008a011201c 21674389 21679512 Zm00008a011201c Zm00008a011201,Zm00008a011202 simMerged
Zm00008a011205_T01.v1.1.exon.1 chr03 21823375 21823574 Zm00008a011205 21823375 21799687 Zm00008a011204c Zm00008a011204,Zm00008a011205 simMerged
Zm00008a011205_T01.v1.1.exon.1 chr03 21823375 21823574 Zm00008a011204c 21823375 21799687 Zm00008a011204c Zm00008a011204,Zm00008a011205 simMerged
Zm00008a011205_T01.v1.1.exon.2 chr03 21821697 21821760 Zm00008a011205 21823375 21799687 Zm00008a011204c Zm00008a011204,Zm00008a011205 simMerged
Zm00008a011205_T01.v1.1.exon.2 chr03 21821697 21821760 Zm00008a011204c 21823375 21799687 Zm00008a011204c Zm00008a011204,Zm00008a011205 simMerged
Zm00008a011205_T01.v1.1.exon.3 chr03 21820114 21820224 Zm00008a011205 21823375 21799687 Zm00008a011204c Zm00008a011204,Zm00008a011205 simMerged
Zm00008a011205_T01.v1.1.exon.3 chr03 21820114 21820224 Zm00008a011204c 21823375 21799687 Zm00008a011204c Zm00008a011204,Zm00008a011205 simMerged
Zm00008a011205_T01.v1.1.exon.4 chr03 21804734 21804843 Zm00008a011205 21823375 21799687 Zm00008a011204c Zm00008a011204,Zm00008a011205 simMerged
Zm00008a011205_T01.v1.1.exon.4 chr03 21804734 21804843 Zm00008a011204c 21823375 21799687 Zm00008a011204c Zm00008a011204,Zm00008a011205 simMerged
Zm00008a011205_T01.v1.1.exon.5 chr03 21802934 21803156 Zm00008a011205 21823375 21799687 Zm00008a011204c Zm00008a011204,Zm00008a011205 simMerged
Zm00008a011205_T01.v1.1.exon.5 chr03 21802934 21803156 Zm00008a011204c 21823375 21799687 Zm00008a011204c Zm00008a011204,Zm00008a011205 simMerged
Zm00008a011205_T01.v1.1.exon.6 chr03 21799610 21799687 Zm00008a011205 21823375 21799687 Zm00008a011204c Zm00008a011204,Zm00008a011205 simMerged
Zm00008a011205_T01.v1.1.exon.6 chr03 21799610 21799687 Zm00008a011204c 21823375 21799687 Zm00008a011204c Zm00008a011204,Zm00008a011205 simMerged
Zm00008a011209_T01.v1.1.exon.1 chr03 21996620 21996633 Zm00008a011209 21996620 21994489 Zm00008a011208c Zm00008a011208,Zm00008a011209 simMerged
Zm00008a011209_T01.v1.1.exon.1 chr03 21996620 21996633 Zm00008a011208c 21996620 21994489 Zm00008a011208c Zm00008a011208,Zm00008a011209 simMerged
Zm00008a011209_T01.v1.1.exon.2 chr03 21994261 21994489 Zm00008a011209 21996620 21994489 Zm00008a011208c Zm00008a011208,Zm00008a011209 simMerged
Zm00008a011209_T01.v1.1.exon.2 chr03 21994261 21994489 Zm00008a011208c 21996620 21994489 Zm00008a011208c Zm00008a011208,Zm00008a011209 simMerged
Zm00008a011211_T01.v1.1.exon.1 chr03 22019734 22020024 Zm00008a011211 22019734 22024607 Zm00008a011210c Zm00008a011210,Zm00008a011211 simMerged
Zm00008a011211_T01.v1.1.exon.1 chr03 22019734 22020024 Zm00008a011210c 22019734 22024607 Zm00008a011210c Zm00008a011210,Zm00008a011211 simMerged
Zm00008a011211_T01.v1.1.exon.2 chr03 22020136 22020237 Zm00008a011211 22019734 22024607 Zm00008a011210c Zm00008a011210,Zm00008a011211 simMerged
Zm00008a011211_T01.v1.1.exon.2 chr03 22020136 22020237 Zm00008a011210c 22019734 22024607 Zm00008a011210c Zm00008a011210,Zm00008a011211 simMerged
Zm00008a011211_T01.v1.1.exon.3 chr03 22020569 22020697 Zm00008a011211 22019734 22024607 Zm00008a011210c Zm00008a011210,Zm00008a011211 simMerged
Zm00008a011211_T01.v1.1.exon.3 chr03 22020569 22020697 Zm00008a011210c 22019734 22024607 Zm00008a011210c Zm00008a011210,Zm00008a011211 simMerged
Zm00008a011211_T01.v1.1.exon.4 chr03 22020805 22020981 Zm00008a011211 22019734 22024607 Zm00008a011210c Zm00008a011210,Zm00008a011211 simMerged
Zm00008a011211_T01.v1.1.exon.4 chr03 22020805 22020981 Zm00008a011210c 22019734 22024607 Zm00008a011210c Zm00008a011210,Zm00008a011211 simMerged
Zm00008a011211_T01.v1.1.exon.5 chr03 22021384 22021524 Zm00008a011211 22019734 22024607 Zm00008a011210c Zm00008a011210,Zm00008a011211 simMerged
Zm00008a011211_T01.v1.1.exon.5 chr03 22021384 22021524 Zm00008a011210c 22019734 22024607 Zm00008a011210c Zm00008a011210,Zm00008a011211 simMerged
Zm00008a011211_T01.v1.1.exon.6 chr03 22023457 22023642 Zm00008a011211 22019734 22024607 Zm00008a011210c Zm00008a011210,Zm00008a011211 simMerged
Zm00008a011211_T01.v1.1.exon.6 chr03 22023457 22023642 Zm00008a011210c 22019734 22024607 Zm00008a011210c Zm00008a011210,Zm00008a011211 simMerged
Zm00008a011211_T01.v1.1.exon.7 chr03 22023823 22023894 Zm00008a011211 22019734 22024607 Zm00008a011210c Zm00008a011210,Zm00008a011211 simMerged
Zm00008a011211_T01.v1.1.exon.7 chr03 22023823 22023894 Zm00008a011210c 22019734 22024607 Zm00008a011210c Zm00008a011210,Zm00008a011211 simMerged
Zm00008a011211_T01.v1.1.exon.8 chr03 22024000 22024607 Zm00008a011211 22019734 22024607 Zm00008a011210c Zm00008a011210,Zm00008a011211 simMerged
Zm00008a011211_T01.v1.1.exon.8 chr03 22024000 22024607 Zm00008a011210c 22019734 22024607 Zm00008a011210c Zm00008a011210,Zm00008a011211 simMerged
Zm00008a011219_T01.v1.1.exon.1 chr03 22447130 22447268 Zm00008a011219 22447130 22456082 Zm00008a011218c Zm00008a011218,Zm00008a011219 simMerged
Zm00008a011219_T01.v1.1.exon.1 chr03 22447130 22447268 Zm00008a011218c 22447130 22456082 Zm00008a011218c Zm00008a011218,Zm00008a011219 simMerged
Zm00008a011219_T01.v1.1.exon.2 chr03 22454229 22454344 Zm00008a011219 22447130 22456082 Zm00008a011218c Zm00008a011218,Zm00008a011219 simMerged
Zm00008a011219_T01.v1.1.exon.2 chr03 22454229 22454344 Zm00008a011218c 22447130 22456082 Zm00008a011218c Zm00008a011218,Zm00008a011219 simMerged
Zm00008a011219_T01.v1.1.exon.3 chr03 22454478 22454723 Zm00008a011219 22447130 22456082 Zm00008a011218c Zm00008a011218,Zm00008a011219 simMerged
Zm00008a011219_T01.v1.1.exon.3 chr03 22454478 22454723 Zm00008a011218c 22447130 22456082 Zm00008a011218c Zm00008a011218,Zm00008a011219 simMerged
Zm00008a011219_T01.v1.1.exon.4 chr03 22454978 22455058 Zm00008a011219 22447130 22456082 Zm00008a011218c Zm00008a011218,Zm00008a011219 simMerged
Zm00008a011219_T01.v1.1.exon.4 chr03 22454978 22455058 Zm00008a011218c 22447130 22456082 Zm00008a011218c Zm00008a011218,Zm00008a011219 simMerged
Zm00008a011219_T01.v1.1.exon.5 chr03 22455138 22455368 Zm00008a011219 22447130 22456082 Zm00008a011218c Zm00008a011218,Zm00008a011219 simMerged
Zm00008a011219_T01.v1.1.exon.5 chr03 22455138 22455368 Zm00008a011218c 22447130 22456082 Zm00008a011218c Zm00008a011218,Zm00008a011219 simMerged
Zm00008a011219_T01.v1.1.exon.6 chr03 22455448 22456082 Zm00008a011219 22447130 22456082 Zm00008a011218c Zm00008a011218,Zm00008a011219 simMerged
Zm00008a011219_T01.v1.1.exon.6 chr03 22455448 22456082 Zm00008a011218c 22447130 22456082 Zm00008a011218c Zm00008a011218,Zm00008a011219 simMerged
Zm00008a011230_T01.v1.1.exon.1 chr03 22976423 22976881 Zm00008a011230 22976423 22982822 Zm00008a011229c Zm00008a011229,Zm00008a011230 simMerged
Zm00008a011230_T01.v1.1.exon.1 chr03 22976423 22976881 Zm00008a011229c 22976423 22982822 Zm00008a011229c Zm00008a011229,Zm00008a011230 simMerged
Zm00008a011230_T01.v1.1.exon.2 chr03 22977236 22977373 Zm00008a011230 22976423 22982822 Zm00008a011229c Zm00008a011229,Zm00008a011230 simMerged
Zm00008a011230_T01.v1.1.exon.2 chr03 22977236 22977373 Zm00008a011229c 22976423 22982822 Zm00008a011229c Zm00008a011229,Zm00008a011230 simMerged
Zm00008a011230_T01.v1.1.exon.3 chr03 22979150 22979335 Zm00008a011230 22976423 22982822 Zm00008a011229c Zm00008a011229,Zm00008a011230 simMerged
Zm00008a011230_T01.v1.1.exon.3 chr03 22979150 22979335 Zm00008a011229c 22976423 22982822 Zm00008a011229c Zm00008a011229,Zm00008a011230 simMerged
Zm00008a011230_T01.v1.1.exon.4 chr03 22980226 22980363 Zm00008a011230 22976423 22982822 Zm00008a011229c Zm00008a011229,Zm00008a011230 simMerged
Zm00008a011230_T01.v1.1.exon.4 chr03 22980226 22980363 Zm00008a011229c 22976423 22982822 Zm00008a011229c Zm00008a011229,Zm00008a011230 simMerged
Zm00008a011230_T01.v1.1.exon.5 chr03 22980474 22980595 Zm00008a011230 22976423 22982822 Zm00008a011229c Zm00008a011229,Zm00008a011230 simMerged
Zm00008a011230_T01.v1.1.exon.5 chr03 22980474 22980595 Zm00008a011229c 22976423 22982822 Zm00008a011229c Zm00008a011229,Zm00008a011230 simMerged
Zm00008a011230_T01.v1.1.exon.6 chr03 22980733 22980865 Zm00008a011230 22976423 22982822 Zm00008a011229c Zm00008a011229,Zm00008a011230 simMerged
Zm00008a011230_T01.v1.1.exon.6 chr03 22980733 22980865 Zm00008a011229c 22976423 22982822 Zm00008a011229c Zm00008a011229,Zm00008a011230 simMerged
Zm00008a011230_T01.v1.1.exon.7 chr03 22980944 22981073 Zm00008a011230 22976423 22982822 Zm00008a011229c Zm00008a011229,Zm00008a011230 simMerged
Zm00008a011230_T01.v1.1.exon.7 chr03 22980944 22981073 Zm00008a011229c 22976423 22982822 Zm00008a011229c Zm00008a011229,Zm00008a011230 simMerged
Zm00008a011230_T01.v1.1.exon.8 chr03 22981172 22981251 Zm00008a011230 22976423 22982822 Zm00008a011229c Zm00008a011229,Zm00008a011230 simMerged
Zm00008a011230_T01.v1.1.exon.8 chr03 22981172 22981251 Zm00008a011229c 22976423 22982822 Zm00008a011229c Zm00008a011229,Zm00008a011230 simMerged
Zm00008a011230_T01.v1.1.exon.9 chr03 22981346 22981477 Zm00008a011230 22976423 22982822 Zm00008a011229c Zm00008a011229,Zm00008a011230 simMerged
Zm00008a011230_T01.v1.1.exon.9 chr03 22981346 22981477 Zm00008a011229c 22976423 22982822 Zm00008a011229c Zm00008a011229,Zm00008a011230 simMerged
Zm00008a011230_T01.v1.1.exon.10 chr03 22981829 22982822 Zm00008a011230 22976423 22982822 Zm00008a011229c Zm00008a011229,Zm00008a011230 simMerged
Zm00008a011230_T01.v1.1.exon.10 chr03 22981829 22982822 Zm00008a011229c 22976423 22982822 Zm00008a011229c Zm00008a011229,Zm00008a011230 simMerged
Zm00008a011234_T01.v1.1.exon.1 chr03 23468017 23468154 Zm00008a011234 23468017 23462137 Zm00008a011233c Zm00008a011233,Zm00008a011234 simMerged
Zm00008a011234_T01.v1.1.exon.1 chr03 23468017 23468154 Zm00008a011233c 23468017 23462137 Zm00008a011233c Zm00008a011233,Zm00008a011234 simMerged
Zm00008a011234_T01.v1.1.exon.2 chr03 23467210 23467344 Zm00008a011234 23468017 23462137 Zm00008a011233c Zm00008a011233,Zm00008a011234 simMerged
Zm00008a011234_T01.v1.1.exon.2 chr03 23467210 23467344 Zm00008a011233c 23468017 23462137 Zm00008a011233c Zm00008a011233,Zm00008a011234 simMerged
Zm00008a011234_T01.v1.1.exon.3 chr03 23465077 23465289 Zm00008a011234 23468017 23462137 Zm00008a011233c Zm00008a011233,Zm00008a011234 simMerged
Zm00008a011234_T01.v1.1.exon.3 chr03 23465077 23465289 Zm00008a011233c 23468017 23462137 Zm00008a011233c Zm00008a011233,Zm00008a011234 simMerged
Zm00008a011234_T01.v1.1.exon.4 chr03 23462508 23462774 Zm00008a011234 23468017 23462137 Zm00008a011233c Zm00008a011233,Zm00008a011234 simMerged
Zm00008a011234_T01.v1.1.exon.4 chr03 23462508 23462774 Zm00008a011233c 23468017 23462137 Zm00008a011233c Zm00008a011233,Zm00008a011234 simMerged
Zm00008a011234_T01.v1.1.exon.5 chr03 23461550 23462137 Zm00008a011234 23468017 23462137 Zm00008a011233c Zm00008a011233,Zm00008a011234 simMerged
Zm00008a011234_T01.v1.1.exon.5 chr03 23461550 23462137 Zm00008a011233c 23468017 23462137 Zm00008a011233c Zm00008a011233,Zm00008a011234 simMerged
Zm00008a011237_T01.v1.1.exon.1 chr03 23566835 23567278 Zm00008a011237 23566835 23566315 Zm00008a011236c Zm00008a011236,Zm00008a011237 simMerged
Zm00008a011237_T01.v1.1.exon.1 chr03 23566835 23567278 Zm00008a011236c 23566835 23566315 Zm00008a011236c Zm00008a011236,Zm00008a011237 simMerged
Zm00008a011237_T01.v1.1.exon.2 chr03 23566465 23566737 Zm00008a011237 23566835 23566315 Zm00008a011236c Zm00008a011236,Zm00008a011237 simMerged
Zm00008a011237_T01.v1.1.exon.2 chr03 23566465 23566737 Zm00008a011236c 23566835 23566315 Zm00008a011236c Zm00008a011236,Zm00008a011237 simMerged
Zm00008a011237_T01.v1.1.exon.3 chr03 23565972 23566315 Zm00008a011237 23566835 23566315 Zm00008a011236c Zm00008a011236,Zm00008a011237 simMerged
Zm00008a011237_T01.v1.1.exon.3 chr03 23565972 23566315 Zm00008a011236c 23566835 23566315 Zm00008a011236c Zm00008a011236,Zm00008a011237 simMerged
Zm00008a011240_T01.v1.1.exon.1 chr03 23867695 23868283 Zm00008a011240 23867695 23865197 Zm00008a011239c Zm00008a011239,Zm00008a011240 simMerged
Zm00008a011240_T01.v1.1.exon.1 chr03 23867695 23868283 Zm00008a011239c 23867695 23865197 Zm00008a011239c Zm00008a011239,Zm00008a011240 simMerged
Zm00008a011240_T01.v1.1.exon.2 chr03 23867383 23867564 Zm00008a011240 23867695 23865197 Zm00008a011239c Zm00008a011239,Zm00008a011240 simMerged
Zm00008a011240_T01.v1.1.exon.2 chr03 23867383 23867564 Zm00008a011239c 23867695 23865197 Zm00008a011239c Zm00008a011239,Zm00008a011240 simMerged
Zm00008a011240_T01.v1.1.exon.3 chr03 23866026 23866115 Zm00008a011240 23867695 23865197 Zm00008a011239c Zm00008a011239,Zm00008a011240 simMerged
Zm00008a011240_T01.v1.1.exon.3 chr03 23866026 23866115 Zm00008a011239c 23867695 23865197 Zm00008a011239c Zm00008a011239,Zm00008a011240 simMerged
Zm00008a011240_T01.v1.1.exon.4 chr03 23865654 23865941 Zm00008a011240 23867695 23865197 Zm00008a011239c Zm00008a011239,Zm00008a011240 simMerged
Zm00008a011240_T01.v1.1.exon.4 chr03 23865654 23865941 Zm00008a011239c 23867695 23865197 Zm00008a011239c Zm00008a011239,Zm00008a011240 simMerged
Zm00008a011240_T01.v1.1.exon.5 chr03 23865337 23865552 Zm00008a011240 23867695 23865197 Zm00008a011239c Zm00008a011239,Zm00008a011240 simMerged
Zm00008a011240_T01.v1.1.exon.5 chr03 23865337 23865552 Zm00008a011239c 23867695 23865197 Zm00008a011239c Zm00008a011239,Zm00008a011240 simMerged
Zm00008a011240_T01.v1.1.exon.6 chr03 23864970 23865197 Zm00008a011240 23867695 23865197 Zm00008a011239c Zm00008a011239,Zm00008a011240 simMerged
Zm00008a011240_T01.v1.1.exon.6 chr03 23864970 23865197 Zm00008a011239c 23867695 23865197 Zm00008a011239c Zm00008a011239,Zm00008a011240 simMerged
Zm00008a011243_T01.v1.1.exon.1 chr03 24043165 24043356 Zm00008a011243 24043165 24065291 Zm00008a011242c Zm00008a011242,Zm00008a011243 simMerged
Zm00008a011243_T01.v1.1.exon.1 chr03 24043165 24043356 Zm00008a011242c 24043165 24065291 Zm00008a011242c Zm00008a011242,Zm00008a011243 simMerged
Zm00008a011243_T01.v1.1.exon.2 chr03 24065238 24065291 Zm00008a011243 24043165 24065291 Zm00008a011242c Zm00008a011242,Zm00008a011243 simMerged
Zm00008a011243_T01.v1.1.exon.2 chr03 24065238 24065291 Zm00008a011242c 24043165 24065291 Zm00008a011242c Zm00008a011242,Zm00008a011243 simMerged
Zm00008a011246_T01.v1.1.exon.1 chr03 24216636 24216847 Zm00008a011246 24216636 24215793 Zm00008a011245c Zm00008a011245,Zm00008a011246 simMerged
Zm00008a011246_T01.v1.1.exon.1 chr03 24216636 24216847 Zm00008a011245c 24216636 24215793 Zm00008a011245c Zm00008a011245,Zm00008a011246 simMerged
Zm00008a011246_T01.v1.1.exon.2 chr03 24216424 24216522 Zm00008a011246 24216636 24215793 Zm00008a011245c Zm00008a011245,Zm00008a011246 simMerged
Zm00008a011246_T01.v1.1.exon.2 chr03 24216424 24216522 Zm00008a011245c 24216636 24215793 Zm00008a011245c Zm00008a011245,Zm00008a011246 simMerged
Zm00008a011246_T01.v1.1.exon.3 chr03 24216065 24216177 Zm00008a011246 24216636 24215793 Zm00008a011245c Zm00008a011245,Zm00008a011246 simMerged
Zm00008a011246_T01.v1.1.exon.3 chr03 24216065 24216177 Zm00008a011245c 24216636 24215793 Zm00008a011245c Zm00008a011245,Zm00008a011246 simMerged
Zm00008a011246_T01.v1.1.exon.4 chr03 24215666 24215793 Zm00008a011246 24216636 24215793 Zm00008a011245c Zm00008a011245,Zm00008a011246 simMerged
Zm00008a011246_T01.v1.1.exon.4 chr03 24215666 24215793 Zm00008a011245c 24216636 24215793 Zm00008a011245c Zm00008a011245,Zm00008a011246 simMerged
Zm00008a011248_T01.v1.1.exon.1 chr03 24639726 24640262 Zm00008a011248 24639726 24640262 Zm00008a011247c Zm00008a011247,Zm00008a011248 simMerged
Zm00008a011248_T01.v1.1.exon.1 chr03 24639726 24640262 Zm00008a011247c 24639726 24640262 Zm00008a011247c Zm00008a011247,Zm00008a011248 simMerged
Zm00008a011254_T01.v1.1.exon.1 chr03 24832285 24832481 Zm00008a011254 24832285 24814696 Zm00008a011253c Zm00008a011253,Zm00008a011254 simMerged
Zm00008a011254_T01.v1.1.exon.1 chr03 24832285 24832481 Zm00008a011253c 24832285 24814696 Zm00008a011253c Zm00008a011253,Zm00008a011254 simMerged
Zm00008a011254_T01.v1.1.exon.2 chr03 24827428 24827634 Zm00008a011254 24832285 24814696 Zm00008a011253c Zm00008a011253,Zm00008a011254 simMerged
Zm00008a011254_T01.v1.1.exon.2 chr03 24827428 24827634 Zm00008a011253c 24832285 24814696 Zm00008a011253c Zm00008a011253,Zm00008a011254 simMerged
Zm00008a011254_T01.v1.1.exon.3 chr03 24826842 24827110 Zm00008a011254 24832285 24814696 Zm00008a011253c Zm00008a011253,Zm00008a011254 simMerged
Zm00008a011254_T01.v1.1.exon.3 chr03 24826842 24827110 Zm00008a011253c 24832285 24814696 Zm00008a011253c Zm00008a011253,Zm00008a011254 simMerged
Zm00008a011254_T01.v1.1.exon.4 chr03 24826440 24826554 Zm00008a011254 24832285 24814696 Zm00008a011253c Zm00008a011253,Zm00008a011254 simMerged
Zm00008a011254_T01.v1.1.exon.4 chr03 24826440 24826554 Zm00008a011253c 24832285 24814696 Zm00008a011253c Zm00008a011253,Zm00008a011254 simMerged
Zm00008a011254_T01.v1.1.exon.5 chr03 24826205 24826333 Zm00008a011254 24832285 24814696 Zm00008a011253c Zm00008a011253,Zm00008a011254 simMerged
Zm00008a011254_T01.v1.1.exon.5 chr03 24826205 24826333 Zm00008a011253c 24832285 24814696 Zm00008a011253c Zm00008a011253,Zm00008a011254 simMerged
Zm00008a011254_T01.v1.1.exon.6 chr03 24825758 24825805 Zm00008a011254 24832285 24814696 Zm00008a011253c Zm00008a011253,Zm00008a011254 simMerged
Zm00008a011254_T01.v1.1.exon.6 chr03 24825758 24825805 Zm00008a011253c 24832285 24814696 Zm00008a011253c Zm00008a011253,Zm00008a011254 simMerged
Zm00008a011254_T01.v1.1.exon.7 chr03 24825155 24825354 Zm00008a011254 24832285 24814696 Zm00008a011253c Zm00008a011253,Zm00008a011254 simMerged
Zm00008a011254_T01.v1.1.exon.7 chr03 24825155 24825354 Zm00008a011253c 24832285 24814696 Zm00008a011253c Zm00008a011253,Zm00008a011254 simMerged
Zm00008a011254_T01.v1.1.exon.8 chr03 24824864 24825060 Zm00008a011254 24832285 24814696 Zm00008a011253c Zm00008a011253,Zm00008a011254 simMerged
Zm00008a011254_T01.v1.1.exon.8 chr03 24824864 24825060 Zm00008a011253c 24832285 24814696 Zm00008a011253c Zm00008a011253,Zm00008a011254 simMerged
Zm00008a011254_T01.v1.1.exon.9 chr03 24824437 24824724 Zm00008a011254 24832285 24814696 Zm00008a011253c Zm00008a011253,Zm00008a011254 simMerged
Zm00008a011254_T01.v1.1.exon.9 chr03 24824437 24824724 Zm00008a011253c 24832285 24814696 Zm00008a011253c Zm00008a011253,Zm00008a011254 simMerged
Zm00008a011254_T01.v1.1.exon.10 chr03 24824186 24824335 Zm00008a011254 24832285 24814696 Zm00008a011253c Zm00008a011253,Zm00008a011254 simMerged
Zm00008a011254_T01.v1.1.exon.10 chr03 24824186 24824335 Zm00008a011253c 24832285 24814696 Zm00008a011253c Zm00008a011253,Zm00008a011254 simMerged
Zm00008a011254_T01.v1.1.exon.11 chr03 24823674 24824108 Zm00008a011254 24832285 24814696 Zm00008a011253c Zm00008a011253,Zm00008a011254 simMerged
Zm00008a011254_T01.v1.1.exon.11 chr03 24823674 24824108 Zm00008a011253c 24832285 24814696 Zm00008a011253c Zm00008a011253,Zm00008a011254 simMerged
Zm00008a011254_T01.v1.1.exon.12 chr03 24823424 24823573 Zm00008a011254 24832285 24814696 Zm00008a011253c Zm00008a011253,Zm00008a011254 simMerged
Zm00008a011254_T01.v1.1.exon.12 chr03 24823424 24823573 Zm00008a011253c 24832285 24814696 Zm00008a011253c Zm00008a011253,Zm00008a011254 simMerged
Zm00008a011254_T01.v1.1.exon.13 chr03 24822883 24822955 Zm00008a011254 24832285 24814696 Zm00008a011253c Zm00008a011253,Zm00008a011254 simMerged
Zm00008a011254_T01.v1.1.exon.13 chr03 24822883 24822955 Zm00008a011253c 24832285 24814696 Zm00008a011253c Zm00008a011253,Zm00008a011254 simMerged
Zm00008a011254_T01.v1.1.exon.14 chr03 24816502 24816629 Zm00008a011254 24832285 24814696 Zm00008a011253c Zm00008a011253,Zm00008a011254 simMerged
Zm00008a011254_T01.v1.1.exon.14 chr03 24816502 24816629 Zm00008a011253c 24832285 24814696 Zm00008a011253c Zm00008a011253,Zm00008a011254 simMerged
Zm00008a011254_T01.v1.1.exon.15 chr03 24815755 24815952 Zm00008a011254 24832285 24814696 Zm00008a011253c Zm00008a011253,Zm00008a011254 simMerged
Zm00008a011254_T01.v1.1.exon.15 chr03 24815755 24815952 Zm00008a011253c 24832285 24814696 Zm00008a011253c Zm00008a011253,Zm00008a011254 simMerged
Zm00008a011254_T01.v1.1.exon.16 chr03 24815524 24815658 Zm00008a011254 24832285 24814696 Zm00008a011253c Zm00008a011253,Zm00008a011254 simMerged
Zm00008a011254_T01.v1.1.exon.16 chr03 24815524 24815658 Zm00008a011253c 24832285 24814696 Zm00008a011253c Zm00008a011253,Zm00008a011254 simMerged
Zm00008a011254_T01.v1.1.exon.17 chr03 24815304 24815429 Zm00008a011254 24832285 24814696 Zm00008a011253c Zm00008a011253,Zm00008a011254 simMerged
Zm00008a011254_T01.v1.1.exon.17 chr03 24815304 24815429 Zm00008a011253c 24832285 24814696 Zm00008a011253c Zm00008a011253,Zm00008a011254 simMerged
Zm00008a011254_T01.v1.1.exon.18 chr03 24815050 24815196 Zm00008a011254 24832285 24814696 Zm00008a011253c Zm00008a011253,Zm00008a011254 simMerged
Zm00008a011254_T01.v1.1.exon.18 chr03 24815050 24815196 Zm00008a011253c 24832285 24814696 Zm00008a011253c Zm00008a011253,Zm00008a011254 simMerged
Zm00008a011254_T01.v1.1.exon.19 chr03 24814285 24814696 Zm00008a011254 24832285 24814696 Zm00008a011253c Zm00008a011253,Zm00008a011254 simMerged
Zm00008a011254_T01.v1.1.exon.19 chr03 24814285 24814696 Zm00008a011253c 24832285 24814696 Zm00008a011253c Zm00008a011253,Zm00008a011254 simMerged
Zm00008a011264_T01.v1.1.exon.1 chr03 25796501 25796946 Zm00008a011264 25796501 25798903 Zm00008a011263c Zm00008a011263,Zm00008a011264 simMerged
Zm00008a011264_T01.v1.1.exon.1 chr03 25796501 25796946 Zm00008a011263c 25796501 25798903 Zm00008a011263c Zm00008a011263,Zm00008a011264 simMerged
Zm00008a011264_T01.v1.1.exon.2 chr03 25797082 25797174 Zm00008a011264 25796501 25798903 Zm00008a011263c Zm00008a011263,Zm00008a011264 simMerged
Zm00008a011264_T01.v1.1.exon.2 chr03 25797082 25797174 Zm00008a011263c 25796501 25798903 Zm00008a011263c Zm00008a011263,Zm00008a011264 simMerged
Zm00008a011264_T01.v1.1.exon.3 chr03 25797320 25797445 Zm00008a011264 25796501 25798903 Zm00008a011263c Zm00008a011263,Zm00008a011264 simMerged
Zm00008a011264_T01.v1.1.exon.3 chr03 25797320 25797445 Zm00008a011263c 25796501 25798903 Zm00008a011263c Zm00008a011263,Zm00008a011264 simMerged
Zm00008a011264_T01.v1.1.exon.4 chr03 25797651 25798903 Zm00008a011264 25796501 25798903 Zm00008a011263c Zm00008a011263,Zm00008a011264 simMerged
Zm00008a011264_T01.v1.1.exon.4 chr03 25797651 25798903 Zm00008a011263c 25796501 25798903 Zm00008a011263c Zm00008a011263,Zm00008a011264 simMerged
Zm00008a011266_T01.v1.1.exon.1 chr03 25839208 25839364 Zm00008a011266 25839208 25842094 Zm00008a011265c Zm00008a011265,Zm00008a011266 simMerged
Zm00008a011266_T01.v1.1.exon.1 chr03 25839208 25839364 Zm00008a011265c 25839208 25842094 Zm00008a011265c Zm00008a011265,Zm00008a011266 simMerged
Zm00008a011266_T01.v1.1.exon.2 chr03 25839783 25839866 Zm00008a011266 25839208 25842094 Zm00008a011265c Zm00008a011265,Zm00008a011266 simMerged
Zm00008a011266_T01.v1.1.exon.2 chr03 25839783 25839866 Zm00008a011265c 25839208 25842094 Zm00008a011265c Zm00008a011265,Zm00008a011266 simMerged
Zm00008a011266_T01.v1.1.exon.3 chr03 25840010 25840183 Zm00008a011266 25839208 25842094 Zm00008a011265c Zm00008a011265,Zm00008a011266 simMerged
Zm00008a011266_T01.v1.1.exon.3 chr03 25840010 25840183 Zm00008a011265c 25839208 25842094 Zm00008a011265c Zm00008a011265,Zm00008a011266 simMerged
Zm00008a011266_T01.v1.1.exon.4 chr03 25840308 25840394 Zm00008a011266 25839208 25842094 Zm00008a011265c Zm00008a011265,Zm00008a011266 simMerged
Zm00008a011266_T01.v1.1.exon.4 chr03 25840308 25840394 Zm00008a011265c 25839208 25842094 Zm00008a011265c Zm00008a011265,Zm00008a011266 simMerged
Zm00008a011266_T01.v1.1.exon.5 chr03 25840572 25840673 Zm00008a011266 25839208 25842094 Zm00008a011265c Zm00008a011265,Zm00008a011266 simMerged
Zm00008a011266_T01.v1.1.exon.5 chr03 25840572 25840673 Zm00008a011265c 25839208 25842094 Zm00008a011265c Zm00008a011265,Zm00008a011266 simMerged
Zm00008a011266_T01.v1.1.exon.6 chr03 25840896 25842094 Zm00008a011266 25839208 25842094 Zm00008a011265c Zm00008a011265,Zm00008a011266 simMerged
Zm00008a011266_T01.v1.1.exon.6 chr03 25840896 25842094 Zm00008a011265c 25839208 25842094 Zm00008a011265c Zm00008a011265,Zm00008a011266 simMerged
Zm00008a011272_T01.v1.1.exon.1 chr03 26291338 26291690 Zm00008a011272 26291338 26291047 Zm00008a011271c Zm00008a011271,Zm00008a011272 simMerged
Zm00008a011272_T01.v1.1.exon.1 chr03 26291338 26291690 Zm00008a011271c 26291338 26291047 Zm00008a011271c Zm00008a011271,Zm00008a011272 simMerged
Zm00008a011272_T01.v1.1.exon.2 chr03 26290729 26291047 Zm00008a011272 26291338 26291047 Zm00008a011271c Zm00008a011271,Zm00008a011272 simMerged
Zm00008a011272_T01.v1.1.exon.2 chr03 26290729 26291047 Zm00008a011271c 26291338 26291047 Zm00008a011271c Zm00008a011271,Zm00008a011272 simMerged
Zm00008a011279_T01.v1.1.exon.1 chr03 26949104 26949217 Zm00008a011279 26949104 26942765 Zm00008a011278c Zm00008a011278,Zm00008a011279 simMerged
Zm00008a011279_T01.v1.1.exon.1 chr03 26949104 26949217 Zm00008a011278c 26949104 26942765 Zm00008a011278c Zm00008a011278,Zm00008a011279 simMerged
Zm00008a011279_T01.v1.1.exon.2 chr03 26948749 26948990 Zm00008a011279 26949104 26942765 Zm00008a011278c Zm00008a011278,Zm00008a011279 simMerged
Zm00008a011279_T01.v1.1.exon.2 chr03 26948749 26948990 Zm00008a011278c 26949104 26942765 Zm00008a011278c Zm00008a011278,Zm00008a011279 simMerged
Zm00008a011279_T01.v1.1.exon.3 chr03 26948545 26948662 Zm00008a011279 26949104 26942765 Zm00008a011278c Zm00008a011278,Zm00008a011279 simMerged
Zm00008a011279_T01.v1.1.exon.3 chr03 26948545 26948662 Zm00008a011278c 26949104 26942765 Zm00008a011278c Zm00008a011278,Zm00008a011279 simMerged
Zm00008a011279_T01.v1.1.exon.4 chr03 26947922 26948425 Zm00008a011279 26949104 26942765 Zm00008a011278c Zm00008a011278,Zm00008a011279 simMerged
Zm00008a011279_T01.v1.1.exon.4 chr03 26947922 26948425 Zm00008a011278c 26949104 26942765 Zm00008a011278c Zm00008a011278,Zm00008a011279 simMerged
Zm00008a011279_T01.v1.1.exon.5 chr03 26947521 26947622 Zm00008a011279 26949104 26942765 Zm00008a011278c Zm00008a011278,Zm00008a011279 simMerged
Zm00008a011279_T01.v1.1.exon.5 chr03 26947521 26947622 Zm00008a011278c 26949104 26942765 Zm00008a011278c Zm00008a011278,Zm00008a011279 simMerged
Zm00008a011279_T01.v1.1.exon.6 chr03 26947162 26947389 Zm00008a011279 26949104 26942765 Zm00008a011278c Zm00008a011278,Zm00008a011279 simMerged
Zm00008a011279_T01.v1.1.exon.6 chr03 26947162 26947389 Zm00008a011278c 26949104 26942765 Zm00008a011278c Zm00008a011278,Zm00008a011279 simMerged
Zm00008a011279_T01.v1.1.exon.7 chr03 26945698 26945875 Zm00008a011279 26949104 26942765 Zm00008a011278c Zm00008a011278,Zm00008a011279 simMerged
Zm00008a011279_T01.v1.1.exon.7 chr03 26945698 26945875 Zm00008a011278c 26949104 26942765 Zm00008a011278c Zm00008a011278,Zm00008a011279 simMerged
Zm00008a011279_T01.v1.1.exon.8 chr03 26945048 26945421 Zm00008a011279 26949104 26942765 Zm00008a011278c Zm00008a011278,Zm00008a011279 simMerged
Zm00008a011279_T01.v1.1.exon.8 chr03 26945048 26945421 Zm00008a011278c 26949104 26942765 Zm00008a011278c Zm00008a011278,Zm00008a011279 simMerged
Zm00008a011279_T01.v1.1.exon.9 chr03 26941956 26942765 Zm00008a011279 26949104 26942765 Zm00008a011278c Zm00008a011278,Zm00008a011279 simMerged
Zm00008a011279_T01.v1.1.exon.9 chr03 26941956 26942765 Zm00008a011278c 26949104 26942765 Zm00008a011278c Zm00008a011278,Zm00008a011279 simMerged
Zm00008a011281_T01.v1.1.exon.1 chr03 27145270 27145486 Zm00008a011281 27145270 27148215 Zm00008a011280c Zm00008a011280,Zm00008a011281 simMerged
Zm00008a011281_T01.v1.1.exon.1 chr03 27145270 27145486 Zm00008a011280c 27145270 27148215 Zm00008a011280c Zm00008a011280,Zm00008a011281 simMerged
Zm00008a011281_T01.v1.1.exon.2 chr03 27145585 27146503 Zm00008a011281 27145270 27148215 Zm00008a011280c Zm00008a011280,Zm00008a011281 simMerged
Zm00008a011281_T01.v1.1.exon.2 chr03 27145585 27146503 Zm00008a011280c 27145270 27148215 Zm00008a011280c Zm00008a011280,Zm00008a011281 simMerged
Zm00008a011281_T01.v1.1.exon.3 chr03 27146633 27146805 Zm00008a011281 27145270 27148215 Zm00008a011280c Zm00008a011280,Zm00008a011281 simMerged
Zm00008a011281_T01.v1.1.exon.3 chr03 27146633 27146805 Zm00008a011280c 27145270 27148215 Zm00008a011280c Zm00008a011280,Zm00008a011281 simMerged
Zm00008a011281_T01.v1.1.exon.4 chr03 27146891 27148215 Zm00008a011281 27145270 27148215 Zm00008a011280c Zm00008a011280,Zm00008a011281 simMerged
Zm00008a011281_T01.v1.1.exon.4 chr03 27146891 27148215 Zm00008a011280c 27145270 27148215 Zm00008a011280c Zm00008a011280,Zm00008a011281 simMerged
Zm00008a011284_T01.v1.1.exon.1 chr03 27211464 27211767 Zm00008a011284 27211464 27211361 Zm00008a011283c Zm00008a011283,Zm00008a011284 simMerged
Zm00008a011284_T01.v1.1.exon.1 chr03 27211464 27211767 Zm00008a011283c 27211464 27211361 Zm00008a011283c Zm00008a011283,Zm00008a011284 simMerged
Zm00008a011284_T01.v1.1.exon.2 chr03 27210925 27211361 Zm00008a011284 27211464 27211361 Zm00008a011283c Zm00008a011283,Zm00008a011284 simMerged
Zm00008a011284_T01.v1.1.exon.2 chr03 27210925 27211361 Zm00008a011283c 27211464 27211361 Zm00008a011283c Zm00008a011283,Zm00008a011284 simMerged
Zm00008a011288_T01.v1.1.exon.1 chr03 27557994 27558092 Zm00008a011288 27557994 27557082 Zm00008a011287c Zm00008a011287,Zm00008a011288 simMerged
Zm00008a011288_T01.v1.1.exon.1 chr03 27557994 27558092 Zm00008a011287c 27557994 27557082 Zm00008a011287c Zm00008a011287,Zm00008a011288 simMerged
Zm00008a011288_T01.v1.1.exon.2 chr03 27557750 27557890 Zm00008a011288 27557994 27557082 Zm00008a011287c Zm00008a011287,Zm00008a011288 simMerged
Zm00008a011288_T01.v1.1.exon.2 chr03 27557750 27557890 Zm00008a011287c 27557994 27557082 Zm00008a011287c Zm00008a011287,Zm00008a011288 simMerged
Zm00008a011288_T01.v1.1.exon.3 chr03 27557417 27557616 Zm00008a011288 27557994 27557082 Zm00008a011287c Zm00008a011287,Zm00008a011288 simMerged
Zm00008a011288_T01.v1.1.exon.3 chr03 27557417 27557616 Zm00008a011287c 27557994 27557082 Zm00008a011287c Zm00008a011287,Zm00008a011288 simMerged
Zm00008a011288_T01.v1.1.exon.4 chr03 27557187 27557409 Zm00008a011288 27557994 27557082 Zm00008a011287c Zm00008a011287,Zm00008a011288 simMerged
Zm00008a011288_T01.v1.1.exon.4 chr03 27557187 27557409 Zm00008a011287c 27557994 27557082 Zm00008a011287c Zm00008a011287,Zm00008a011288 simMerged
Zm00008a011288_T01.v1.1.exon.5 chr03 27556975 27557082 Zm00008a011288 27557994 27557082 Zm00008a011287c Zm00008a011287,Zm00008a011288 simMerged
Zm00008a011288_T01.v1.1.exon.5 chr03 27556975 27557082 Zm00008a011287c 27557994 27557082 Zm00008a011287c Zm00008a011287,Zm00008a011288 simMerged
Zm00008a011296_T01.v1.1.exon.1 chr03 27906126 27906160 Zm00008a011296 27906126 27871508 Zm00008a011295c Zm00008a011295,Zm00008a011296 simMerged
Zm00008a011296_T01.v1.1.exon.1 chr03 27906126 27906160 Zm00008a011295c 27906126 27871508 Zm00008a011295c Zm00008a011295,Zm00008a011296 simMerged
Zm00008a011296_T01.v1.1.exon.2 chr03 27905136 27905499 Zm00008a011296 27906126 27871508 Zm00008a011295c Zm00008a011295,Zm00008a011296 simMerged
Zm00008a011296_T01.v1.1.exon.2 chr03 27905136 27905499 Zm00008a011295c 27906126 27871508 Zm00008a011295c Zm00008a011295,Zm00008a011296 simMerged
Zm00008a011296_T01.v1.1.exon.3 chr03 27895172 27895230 Zm00008a011296 27906126 27871508 Zm00008a011295c Zm00008a011295,Zm00008a011296 simMerged
Zm00008a011296_T01.v1.1.exon.3 chr03 27895172 27895230 Zm00008a011295c 27906126 27871508 Zm00008a011295c Zm00008a011295,Zm00008a011296 simMerged
Zm00008a011296_T01.v1.1.exon.4 chr03 27871433 27871508 Zm00008a011296 27906126 27871508 Zm00008a011295c Zm00008a011295,Zm00008a011296 simMerged
Zm00008a011296_T01.v1.1.exon.4 chr03 27871433 27871508 Zm00008a011295c 27906126 27871508 Zm00008a011295c Zm00008a011295,Zm00008a011296 simMerged
Zm00008a011298_T01.v1.1.exon.1 chr03 27918187 27918402 Zm00008a011298 27918187 27916858 Zm00008a011297c Zm00008a011297,Zm00008a011298 simMerged
Zm00008a011298_T01.v1.1.exon.1 chr03 27918187 27918402 Zm00008a011297c 27918187 27916858 Zm00008a011297c Zm00008a011297,Zm00008a011298 simMerged
Zm00008a011298_T01.v1.1.exon.2 chr03 27917805 27917923 Zm00008a011298 27918187 27916858 Zm00008a011297c Zm00008a011297,Zm00008a011298 simMerged
Zm00008a011298_T01.v1.1.exon.2 chr03 27917805 27917923 Zm00008a011297c 27918187 27916858 Zm00008a011297c Zm00008a011297,Zm00008a011298 simMerged
Zm00008a011298_T01.v1.1.exon.3 chr03 27917410 27917493 Zm00008a011298 27918187 27916858 Zm00008a011297c Zm00008a011297,Zm00008a011298 simMerged
Zm00008a011298_T01.v1.1.exon.3 chr03 27917410 27917493 Zm00008a011297c 27918187 27916858 Zm00008a011297c Zm00008a011297,Zm00008a011298 simMerged
Zm00008a011298_T01.v1.1.exon.4 chr03 27916338 27916858 Zm00008a011298 27918187 27916858 Zm00008a011297c Zm00008a011297,Zm00008a011298 simMerged
Zm00008a011298_T01.v1.1.exon.4 chr03 27916338 27916858 Zm00008a011297c 27918187 27916858 Zm00008a011297c Zm00008a011297,Zm00008a011298 simMerged
Zm00008a011303_T01.v1.1.exon.1 chr03 28138370 28138588 Zm00008a011303 28138370 28128948 Zm00008a011302c Zm00008a011302,Zm00008a011303 simMerged
Zm00008a011303_T01.v1.1.exon.1 chr03 28138370 28138588 Zm00008a011302c 28138370 28128948 Zm00008a011302c Zm00008a011302,Zm00008a011303 simMerged
Zm00008a011303_T01.v1.1.exon.2 chr03 28137805 28138044 Zm00008a011303 28138370 28128948 Zm00008a011302c Zm00008a011302,Zm00008a011303 simMerged
Zm00008a011303_T01.v1.1.exon.2 chr03 28137805 28138044 Zm00008a011302c 28138370 28128948 Zm00008a011302c Zm00008a011302,Zm00008a011303 simMerged
Zm00008a011303_T01.v1.1.exon.3 chr03 28137511 28137679 Zm00008a011303 28138370 28128948 Zm00008a011302c Zm00008a011302,Zm00008a011303 simMerged
Zm00008a011303_T01.v1.1.exon.3 chr03 28137511 28137679 Zm00008a011302c 28138370 28128948 Zm00008a011302c Zm00008a011302,Zm00008a011303 simMerged
Zm00008a011303_T01.v1.1.exon.4 chr03 28137305 28137403 Zm00008a011303 28138370 28128948 Zm00008a011302c Zm00008a011302,Zm00008a011303 simMerged
Zm00008a011303_T01.v1.1.exon.4 chr03 28137305 28137403 Zm00008a011302c 28138370 28128948 Zm00008a011302c Zm00008a011302,Zm00008a011303 simMerged
Zm00008a011303_T01.v1.1.exon.5 chr03 28137056 28137223 Zm00008a011303 28138370 28128948 Zm00008a011302c Zm00008a011302,Zm00008a011303 simMerged
Zm00008a011303_T01.v1.1.exon.5 chr03 28137056 28137223 Zm00008a011302c 28138370 28128948 Zm00008a011302c Zm00008a011302,Zm00008a011303 simMerged
Zm00008a011303_T01.v1.1.exon.6 chr03 28136580 28136898 Zm00008a011303 28138370 28128948 Zm00008a011302c Zm00008a011302,Zm00008a011303 simMerged
Zm00008a011303_T01.v1.1.exon.6 chr03 28136580 28136898 Zm00008a011302c 28138370 28128948 Zm00008a011302c Zm00008a011302,Zm00008a011303 simMerged
Zm00008a011303_T01.v1.1.exon.7 chr03 28135899 28136015 Zm00008a011303 28138370 28128948 Zm00008a011302c Zm00008a011302,Zm00008a011303 simMerged
Zm00008a011303_T01.v1.1.exon.7 chr03 28135899 28136015 Zm00008a011302c 28138370 28128948 Zm00008a011302c Zm00008a011302,Zm00008a011303 simMerged
Zm00008a011303_T01.v1.1.exon.8 chr03 28135587 28135634 Zm00008a011303 28138370 28128948 Zm00008a011302c Zm00008a011302,Zm00008a011303 simMerged
Zm00008a011303_T01.v1.1.exon.8 chr03 28135587 28135634 Zm00008a011302c 28138370 28128948 Zm00008a011302c Zm00008a011302,Zm00008a011303 simMerged
Zm00008a011303_T01.v1.1.exon.9 chr03 28135075 28135382 Zm00008a011303 28138370 28128948 Zm00008a011302c Zm00008a011302,Zm00008a011303 simMerged
Zm00008a011303_T01.v1.1.exon.9 chr03 28135075 28135382 Zm00008a011302c 28138370 28128948 Zm00008a011302c Zm00008a011302,Zm00008a011303 simMerged
Zm00008a011303_T01.v1.1.exon.10 chr03 28134824 28134978 Zm00008a011303 28138370 28128948 Zm00008a011302c Zm00008a011302,Zm00008a011303 simMerged
Zm00008a011303_T01.v1.1.exon.10 chr03 28134824 28134978 Zm00008a011302c 28138370 28128948 Zm00008a011302c Zm00008a011302,Zm00008a011303 simMerged
Zm00008a011303_T01.v1.1.exon.11 chr03 28132592 28132719 Zm00008a011303 28138370 28128948 Zm00008a011302c Zm00008a011302,Zm00008a011303 simMerged
Zm00008a011303_T01.v1.1.exon.11 chr03 28132592 28132719 Zm00008a011302c 28138370 28128948 Zm00008a011302c Zm00008a011302,Zm00008a011303 simMerged
Zm00008a011303_T01.v1.1.exon.12 chr03 28132295 28132501 Zm00008a011303 28138370 28128948 Zm00008a011302c Zm00008a011302,Zm00008a011303 simMerged
Zm00008a011303_T01.v1.1.exon.12 chr03 28132295 28132501 Zm00008a011302c 28138370 28128948 Zm00008a011302c Zm00008a011302,Zm00008a011303 simMerged
Zm00008a011303_T01.v1.1.exon.13 chr03 28131504 28132148 Zm00008a011303 28138370 28128948 Zm00008a011302c Zm00008a011302,Zm00008a011303 simMerged
Zm00008a011303_T01.v1.1.exon.13 chr03 28131504 28132148 Zm00008a011302c 28138370 28128948 Zm00008a011302c Zm00008a011302,Zm00008a011303 simMerged
Zm00008a011303_T01.v1.1.exon.14 chr03 28131327 28131412 Zm00008a011303 28138370 28128948 Zm00008a011302c Zm00008a011302,Zm00008a011303 simMerged
Zm00008a011303_T01.v1.1.exon.14 chr03 28131327 28131412 Zm00008a011302c 28138370 28128948 Zm00008a011302c Zm00008a011302,Zm00008a011303 simMerged
Zm00008a011303_T01.v1.1.exon.15 chr03 28130564 28131202 Zm00008a011303 28138370 28128948 Zm00008a011302c Zm00008a011302,Zm00008a011303 simMerged
Zm00008a011303_T01.v1.1.exon.15 chr03 28130564 28131202 Zm00008a011302c 28138370 28128948 Zm00008a011302c Zm00008a011302,Zm00008a011303 simMerged
Zm00008a011303_T01.v1.1.exon.16 chr03 28130390 28130490 Zm00008a011303 28138370 28128948 Zm00008a011302c Zm00008a011302,Zm00008a011303 simMerged
Zm00008a011303_T01.v1.1.exon.16 chr03 28130390 28130490 Zm00008a011302c 28138370 28128948 Zm00008a011302c Zm00008a011302,Zm00008a011303 simMerged
Zm00008a011303_T01.v1.1.exon.17 chr03 28130174 28130312 Zm00008a011303 28138370 28128948 Zm00008a011302c Zm00008a011302,Zm00008a011303 simMerged
Zm00008a011303_T01.v1.1.exon.17 chr03 28130174 28130312 Zm00008a011302c 28138370 28128948 Zm00008a011302c Zm00008a011302,Zm00008a011303 simMerged
Zm00008a011303_T01.v1.1.exon.18 chr03 28129938 28130090 Zm00008a011303 28138370 28128948 Zm00008a011302c Zm00008a011302,Zm00008a011303 simMerged
Zm00008a011303_T01.v1.1.exon.18 chr03 28129938 28130090 Zm00008a011302c 28138370 28128948 Zm00008a011302c Zm00008a011302,Zm00008a011303 simMerged
Zm00008a011303_T01.v1.1.exon.19 chr03 28129585 28129748 Zm00008a011303 28138370 28128948 Zm00008a011302c Zm00008a011302,Zm00008a011303 simMerged
Zm00008a011303_T01.v1.1.exon.19 chr03 28129585 28129748 Zm00008a011302c 28138370 28128948 Zm00008a011302c Zm00008a011302,Zm00008a011303 simMerged
Zm00008a011303_T01.v1.1.exon.20 chr03 28129395 28129506 Zm00008a011303 28138370 28128948 Zm00008a011302c Zm00008a011302,Zm00008a011303 simMerged
Zm00008a011303_T01.v1.1.exon.20 chr03 28129395 28129506 Zm00008a011302c 28138370 28128948 Zm00008a011302c Zm00008a011302,Zm00008a011303 simMerged
Zm00008a011303_T01.v1.1.exon.21 chr03 28129135 28129307 Zm00008a011303 28138370 28128948 Zm00008a011302c Zm00008a011302,Zm00008a011303 simMerged
Zm00008a011303_T01.v1.1.exon.21 chr03 28129135 28129307 Zm00008a011302c 28138370 28128948 Zm00008a011302c Zm00008a011302,Zm00008a011303 simMerged
Zm00008a011303_T01.v1.1.exon.22 chr03 28128465 28128948 Zm00008a011303 28138370 28128948 Zm00008a011302c Zm00008a011302,Zm00008a011303 simMerged
Zm00008a011303_T01.v1.1.exon.22 chr03 28128465 28128948 Zm00008a011302c 28138370 28128948 Zm00008a011302c Zm00008a011302,Zm00008a011303 simMerged
Zm00008a011305_T01.v1.1.exon.1 chr03 28151568 28151748 Zm00008a011305 28151568 28149211 Zm00008a011304c Zm00008a011304,Zm00008a011305 simMerged
Zm00008a011305_T01.v1.1.exon.1 chr03 28151568 28151748 Zm00008a011304c 28151568 28149211 Zm00008a011304c Zm00008a011304,Zm00008a011305 simMerged
Zm00008a011305_T01.v1.1.exon.2 chr03 28150399 28150544 Zm00008a011305 28151568 28149211 Zm00008a011304c Zm00008a011304,Zm00008a011305 simMerged
Zm00008a011305_T01.v1.1.exon.2 chr03 28150399 28150544 Zm00008a011304c 28151568 28149211 Zm00008a011304c Zm00008a011304,Zm00008a011305 simMerged
Zm00008a011305_T01.v1.1.exon.3 chr03 28149300 28149380 Zm00008a011305 28151568 28149211 Zm00008a011304c Zm00008a011304,Zm00008a011305 simMerged
Zm00008a011305_T01.v1.1.exon.3 chr03 28149300 28149380 Zm00008a011304c 28151568 28149211 Zm00008a011304c Zm00008a011304,Zm00008a011305 simMerged
Zm00008a011305_T01.v1.1.exon.4 chr03 28148527 28149211 Zm00008a011305 28151568 28149211 Zm00008a011304c Zm00008a011304,Zm00008a011305 simMerged
Zm00008a011305_T01.v1.1.exon.4 chr03 28148527 28149211 Zm00008a011304c 28151568 28149211 Zm00008a011304c Zm00008a011304,Zm00008a011305 simMerged
Zm00008a011315_T01.v1.1.exon.1 chr03 28784190 28784403 Zm00008a011315 28784190 28790219 Zm00008a011314c Zm00008a011314,Zm00008a011315 simMerged
Zm00008a011315_T01.v1.1.exon.1 chr03 28784190 28784403 Zm00008a011314c 28784190 28790219 Zm00008a011314c Zm00008a011314,Zm00008a011315 simMerged
Zm00008a011315_T01.v1.1.exon.2 chr03 28784797 28784897 Zm00008a011315 28784190 28790219 Zm00008a011314c Zm00008a011314,Zm00008a011315 simMerged
Zm00008a011315_T01.v1.1.exon.2 chr03 28784797 28784897 Zm00008a011314c 28784190 28790219 Zm00008a011314c Zm00008a011314,Zm00008a011315 simMerged
Zm00008a011315_T01.v1.1.exon.3 chr03 28785914 28785991 Zm00008a011315 28784190 28790219 Zm00008a011314c Zm00008a011314,Zm00008a011315 simMerged
Zm00008a011315_T01.v1.1.exon.3 chr03 28785914 28785991 Zm00008a011314c 28784190 28790219 Zm00008a011314c Zm00008a011314,Zm00008a011315 simMerged
Zm00008a011315_T01.v1.1.exon.4 chr03 28786074 28787060 Zm00008a011315 28784190 28790219 Zm00008a011314c Zm00008a011314,Zm00008a011315 simMerged
Zm00008a011315_T01.v1.1.exon.4 chr03 28786074 28787060 Zm00008a011314c 28784190 28790219 Zm00008a011314c Zm00008a011314,Zm00008a011315 simMerged
Zm00008a011315_T01.v1.1.exon.5 chr03 28789246 28789440 Zm00008a011315 28784190 28790219 Zm00008a011314c Zm00008a011314,Zm00008a011315 simMerged
Zm00008a011315_T01.v1.1.exon.5 chr03 28789246 28789440 Zm00008a011314c 28784190 28790219 Zm00008a011314c Zm00008a011314,Zm00008a011315 simMerged
Zm00008a011315_T01.v1.1.exon.6 chr03 28789530 28789640 Zm00008a011315 28784190 28790219 Zm00008a011314c Zm00008a011314,Zm00008a011315 simMerged
Zm00008a011315_T01.v1.1.exon.6 chr03 28789530 28789640 Zm00008a011314c 28784190 28790219 Zm00008a011314c Zm00008a011314,Zm00008a011315 simMerged
Zm00008a011315_T01.v1.1.exon.7 chr03 28789710 28790219 Zm00008a011315 28784190 28790219 Zm00008a011314c Zm00008a011314,Zm00008a011315 simMerged
Zm00008a011315_T01.v1.1.exon.7 chr03 28789710 28790219 Zm00008a011314c 28784190 28790219 Zm00008a011314c Zm00008a011314,Zm00008a011315 simMerged
Zm00008a011318_T01.v1.1.exon.1 chr03 28927495 28927743 Zm00008a011318 28927495 28924127 Zm00008a011317c Zm00008a011317,Zm00008a011318 simMerged
Zm00008a011318_T01.v1.1.exon.1 chr03 28927495 28927743 Zm00008a011317c 28927495 28924127 Zm00008a011317c Zm00008a011317,Zm00008a011318 simMerged
Zm00008a011318_T01.v1.1.exon.2 chr03 28923693 28924127 Zm00008a011318 28927495 28924127 Zm00008a011317c Zm00008a011317,Zm00008a011318 simMerged
Zm00008a011318_T01.v1.1.exon.2 chr03 28923693 28924127 Zm00008a011317c 28927495 28924127 Zm00008a011317c Zm00008a011317,Zm00008a011318 simMerged
Zm00008a011322_T01.v1.1.exon.1 chr03 29005444 29005657 Zm00008a011322 29005444 29005914 Zm00008a011321c Zm00008a011321,Zm00008a011322 simMerged
Zm00008a011322_T01.v1.1.exon.1 chr03 29005444 29005657 Zm00008a011321c 29005444 29005914 Zm00008a011321c Zm00008a011321,Zm00008a011322 simMerged
Zm00008a011322_T01.v1.1.exon.2 chr03 29005801 29005914 Zm00008a011322 29005444 29005914 Zm00008a011321c Zm00008a011321,Zm00008a011322 simMerged
Zm00008a011322_T01.v1.1.exon.2 chr03 29005801 29005914 Zm00008a011321c 29005444 29005914 Zm00008a011321c Zm00008a011321,Zm00008a011322 simMerged
Zm00008a011324_T01.v1.1.exon.1 chr03 29153684 29153830 Zm00008a011324 29153684 29135705 Zm00008a011323c Zm00008a011323,Zm00008a011324 simMerged
Zm00008a011324_T01.v1.1.exon.1 chr03 29153684 29153830 Zm00008a011323c 29153684 29135705 Zm00008a011323c Zm00008a011323,Zm00008a011324 simMerged
Zm00008a011324_T01.v1.1.exon.2 chr03 29153503 29153565 Zm00008a011324 29153684 29135705 Zm00008a011323c Zm00008a011323,Zm00008a011324 simMerged
Zm00008a011324_T01.v1.1.exon.2 chr03 29153503 29153565 Zm00008a011323c 29153684 29135705 Zm00008a011323c Zm00008a011323,Zm00008a011324 simMerged
Zm00008a011324_T01.v1.1.exon.3 chr03 29148626 29148924 Zm00008a011324 29153684 29135705 Zm00008a011323c Zm00008a011323,Zm00008a011324 simMerged
Zm00008a011324_T01.v1.1.exon.3 chr03 29148626 29148924 Zm00008a011323c 29153684 29135705 Zm00008a011323c Zm00008a011323,Zm00008a011324 simMerged
Zm00008a011324_T01.v1.1.exon.4 chr03 29148444 29148519 Zm00008a011324 29153684 29135705 Zm00008a011323c Zm00008a011323,Zm00008a011324 simMerged
Zm00008a011324_T01.v1.1.exon.4 chr03 29148444 29148519 Zm00008a011323c 29153684 29135705 Zm00008a011323c Zm00008a011323,Zm00008a011324 simMerged
Zm00008a011324_T01.v1.1.exon.5 chr03 29148284 29148361 Zm00008a011324 29153684 29135705 Zm00008a011323c Zm00008a011323,Zm00008a011324 simMerged
Zm00008a011324_T01.v1.1.exon.5 chr03 29148284 29148361 Zm00008a011323c 29153684 29135705 Zm00008a011323c Zm00008a011323,Zm00008a011324 simMerged
Zm00008a011324_T01.v1.1.exon.6 chr03 29148145 29148204 Zm00008a011324 29153684 29135705 Zm00008a011323c Zm00008a011323,Zm00008a011324 simMerged
Zm00008a011324_T01.v1.1.exon.6 chr03 29148145 29148204 Zm00008a011323c 29153684 29135705 Zm00008a011323c Zm00008a011323,Zm00008a011324 simMerged
Zm00008a011324_T01.v1.1.exon.7 chr03 29147964 29148068 Zm00008a011324 29153684 29135705 Zm00008a011323c Zm00008a011323,Zm00008a011324 simMerged
Zm00008a011324_T01.v1.1.exon.7 chr03 29147964 29148068 Zm00008a011323c 29153684 29135705 Zm00008a011323c Zm00008a011323,Zm00008a011324 simMerged
Zm00008a011324_T01.v1.1.exon.8 chr03 29137784 29137897 Zm00008a011324 29153684 29135705 Zm00008a011323c Zm00008a011323,Zm00008a011324 simMerged
Zm00008a011324_T01.v1.1.exon.8 chr03 29137784 29137897 Zm00008a011323c 29153684 29135705 Zm00008a011323c Zm00008a011323,Zm00008a011324 simMerged
Zm00008a011324_T01.v1.1.exon.9 chr03 29137427 29137468 Zm00008a011324 29153684 29135705 Zm00008a011323c Zm00008a011323,Zm00008a011324 simMerged
Zm00008a011324_T01.v1.1.exon.9 chr03 29137427 29137468 Zm00008a011323c 29153684 29135705 Zm00008a011323c Zm00008a011323,Zm00008a011324 simMerged
Zm00008a011324_T01.v1.1.exon.10 chr03 29137168 29137272 Zm00008a011324 29153684 29135705 Zm00008a011323c Zm00008a011323,Zm00008a011324 simMerged
Zm00008a011324_T01.v1.1.exon.10 chr03 29137168 29137272 Zm00008a011323c 29153684 29135705 Zm00008a011323c Zm00008a011323,Zm00008a011324 simMerged
Zm00008a011324_T01.v1.1.exon.11 chr03 29136873 29137060 Zm00008a011324 29153684 29135705 Zm00008a011323c Zm00008a011323,Zm00008a011324 simMerged
Zm00008a011324_T01.v1.1.exon.11 chr03 29136873 29137060 Zm00008a011323c 29153684 29135705 Zm00008a011323c Zm00008a011323,Zm00008a011324 simMerged
Zm00008a011324_T01.v1.1.exon.12 chr03 29136203 29136435 Zm00008a011324 29153684 29135705 Zm00008a011323c Zm00008a011323,Zm00008a011324 simMerged
Zm00008a011324_T01.v1.1.exon.12 chr03 29136203 29136435 Zm00008a011323c 29153684 29135705 Zm00008a011323c Zm00008a011323,Zm00008a011324 simMerged
Zm00008a011324_T01.v1.1.exon.13 chr03 29136010 29136131 Zm00008a011324 29153684 29135705 Zm00008a011323c Zm00008a011323,Zm00008a011324 simMerged
Zm00008a011324_T01.v1.1.exon.13 chr03 29136010 29136131 Zm00008a011323c 29153684 29135705 Zm00008a011323c Zm00008a011323,Zm00008a011324 simMerged
Zm00008a011324_T01.v1.1.exon.14 chr03 29135841 29135883 Zm00008a011324 29153684 29135705 Zm00008a011323c Zm00008a011323,Zm00008a011324 simMerged
Zm00008a011324_T01.v1.1.exon.14 chr03 29135841 29135883 Zm00008a011323c 29153684 29135705 Zm00008a011323c Zm00008a011323,Zm00008a011324 simMerged
Zm00008a011324_T01.v1.1.exon.15 chr03 29135590 29135705 Zm00008a011324 29153684 29135705 Zm00008a011323c Zm00008a011323,Zm00008a011324 simMerged
Zm00008a011324_T01.v1.1.exon.15 chr03 29135590 29135705 Zm00008a011323c 29153684 29135705 Zm00008a011323c Zm00008a011323,Zm00008a011324 simMerged
Zm00008a011328_T01.v1.1.exon.1 chr03 29346164 29346181 Zm00008a011328 29346164 29340974 Zm00008a011327c Zm00008a011327,Zm00008a011328 simMerged
Zm00008a011328_T01.v1.1.exon.1 chr03 29346164 29346181 Zm00008a011327c 29346164 29340974 Zm00008a011327c Zm00008a011327,Zm00008a011328 simMerged
Zm00008a011328_T01.v1.1.exon.2 chr03 29345838 29345923 Zm00008a011328 29346164 29340974 Zm00008a011327c Zm00008a011327,Zm00008a011328 simMerged
Zm00008a011328_T01.v1.1.exon.2 chr03 29345838 29345923 Zm00008a011327c 29346164 29340974 Zm00008a011327c Zm00008a011327,Zm00008a011328 simMerged
Zm00008a011328_T01.v1.1.exon.3 chr03 29344710 29344872 Zm00008a011328 29346164 29340974 Zm00008a011327c Zm00008a011327,Zm00008a011328 simMerged
Zm00008a011328_T01.v1.1.exon.3 chr03 29344710 29344872 Zm00008a011327c 29346164 29340974 Zm00008a011327c Zm00008a011327,Zm00008a011328 simMerged
Zm00008a011328_T01.v1.1.exon.4 chr03 29343508 29343594 Zm00008a011328 29346164 29340974 Zm00008a011327c Zm00008a011327,Zm00008a011328 simMerged
Zm00008a011328_T01.v1.1.exon.4 chr03 29343508 29343594 Zm00008a011327c 29346164 29340974 Zm00008a011327c Zm00008a011327,Zm00008a011328 simMerged
Zm00008a011328_T01.v1.1.exon.5 chr03 29340906 29340974 Zm00008a011328 29346164 29340974 Zm00008a011327c Zm00008a011327,Zm00008a011328 simMerged
Zm00008a011328_T01.v1.1.exon.5 chr03 29340906 29340974 Zm00008a011327c 29346164 29340974 Zm00008a011327c Zm00008a011327,Zm00008a011328 simMerged
Zm00008a011336_T01.v1.1.exon.1 chr03 29745626 29745777 Zm00008a011336 29745626 29741581 Zm00008a011335c Zm00008a011335,Zm00008a011336 simMerged
Zm00008a011336_T01.v1.1.exon.1 chr03 29745626 29745777 Zm00008a011335c 29745626 29741581 Zm00008a011335c Zm00008a011335,Zm00008a011336 simMerged
Zm00008a011336_T01.v1.1.exon.2 chr03 29745325 29745526 Zm00008a011336 29745626 29741581 Zm00008a011335c Zm00008a011335,Zm00008a011336 simMerged
Zm00008a011336_T01.v1.1.exon.2 chr03 29745325 29745526 Zm00008a011335c 29745626 29741581 Zm00008a011335c Zm00008a011335,Zm00008a011336 simMerged
Zm00008a011336_T01.v1.1.exon.3 chr03 29745037 29745111 Zm00008a011336 29745626 29741581 Zm00008a011335c Zm00008a011335,Zm00008a011336 simMerged
Zm00008a011336_T01.v1.1.exon.3 chr03 29745037 29745111 Zm00008a011335c 29745626 29741581 Zm00008a011335c Zm00008a011335,Zm00008a011336 simMerged
Zm00008a011336_T01.v1.1.exon.4 chr03 29741723 29741806 Zm00008a011336 29745626 29741581 Zm00008a011335c Zm00008a011335,Zm00008a011336 simMerged
Zm00008a011336_T01.v1.1.exon.4 chr03 29741723 29741806 Zm00008a011335c 29745626 29741581 Zm00008a011335c Zm00008a011335,Zm00008a011336 simMerged
Zm00008a011336_T01.v1.1.exon.5 chr03 29741501 29741581 Zm00008a011336 29745626 29741581 Zm00008a011335c Zm00008a011335,Zm00008a011336 simMerged
Zm00008a011336_T01.v1.1.exon.5 chr03 29741501 29741581 Zm00008a011335c 29745626 29741581 Zm00008a011335c Zm00008a011335,Zm00008a011336 simMerged
Zm00008a011338_T01.v1.1.exon.1 chr03 29785336 29785461 Zm00008a011338 29785336 29785240 Zm00008a011337c Zm00008a011337,Zm00008a011338 simMerged
Zm00008a011338_T01.v1.1.exon.1 chr03 29785336 29785461 Zm00008a011337c 29785336 29785240 Zm00008a011337c Zm00008a011337,Zm00008a011338 simMerged
Zm00008a011338_T01.v1.1.exon.2 chr03 29785086 29785240 Zm00008a011338 29785336 29785240 Zm00008a011337c Zm00008a011337,Zm00008a011338 simMerged
Zm00008a011338_T01.v1.1.exon.2 chr03 29785086 29785240 Zm00008a011337c 29785336 29785240 Zm00008a011337c Zm00008a011337,Zm00008a011338 simMerged
Zm00008a011340_T01.v1.1.exon.1 chr03 29849490 29849763 Zm00008a011340 29849490 29846301 Zm00008a011339c Zm00008a011339,Zm00008a011340 simMerged
Zm00008a011340_T01.v1.1.exon.1 chr03 29849490 29849763 Zm00008a011339c 29849490 29846301 Zm00008a011339c Zm00008a011339,Zm00008a011340 simMerged
Zm00008a011340_T01.v1.1.exon.2 chr03 29849161 29849304 Zm00008a011340 29849490 29846301 Zm00008a011339c Zm00008a011339,Zm00008a011340 simMerged
Zm00008a011340_T01.v1.1.exon.2 chr03 29849161 29849304 Zm00008a011339c 29849490 29846301 Zm00008a011339c Zm00008a011339,Zm00008a011340 simMerged
Zm00008a011340_T01.v1.1.exon.3 chr03 29848433 29848594 Zm00008a011340 29849490 29846301 Zm00008a011339c Zm00008a011339,Zm00008a011340 simMerged
Zm00008a011340_T01.v1.1.exon.3 chr03 29848433 29848594 Zm00008a011339c 29849490 29846301 Zm00008a011339c Zm00008a011339,Zm00008a011340 simMerged
Zm00008a011340_T01.v1.1.exon.4 chr03 29848142 29848355 Zm00008a011340 29849490 29846301 Zm00008a011339c Zm00008a011339,Zm00008a011340 simMerged
Zm00008a011340_T01.v1.1.exon.4 chr03 29848142 29848355 Zm00008a011339c 29849490 29846301 Zm00008a011339c Zm00008a011339,Zm00008a011340 simMerged
Zm00008a011340_T01.v1.1.exon.5 chr03 29847230 29847317 Zm00008a011340 29849490 29846301 Zm00008a011339c Zm00008a011339,Zm00008a011340 simMerged
Zm00008a011340_T01.v1.1.exon.5 chr03 29847230 29847317 Zm00008a011339c 29849490 29846301 Zm00008a011339c Zm00008a011339,Zm00008a011340 simMerged
Zm00008a011340_T01.v1.1.exon.6 chr03 29846971 29847074 Zm00008a011340 29849490 29846301 Zm00008a011339c Zm00008a011339,Zm00008a011340 simMerged
Zm00008a011340_T01.v1.1.exon.6 chr03 29846971 29847074 Zm00008a011339c 29849490 29846301 Zm00008a011339c Zm00008a011339,Zm00008a011340 simMerged
Zm00008a011340_T01.v1.1.exon.7 chr03 29846174 29846301 Zm00008a011340 29849490 29846301 Zm00008a011339c Zm00008a011339,Zm00008a011340 simMerged
Zm00008a011340_T01.v1.1.exon.7 chr03 29846174 29846301 Zm00008a011339c 29849490 29846301 Zm00008a011339c Zm00008a011339,Zm00008a011340 simMerged
Zm00008a011344_T01.v1.1.exon.1 chr03 30257742 30257830 Zm00008a011344 30257742 30258183 Zm00008a011343c Zm00008a011343,Zm00008a011344 simMerged
Zm00008a011344_T01.v1.1.exon.1 chr03 30257742 30257830 Zm00008a011343c 30257742 30258183 Zm00008a011343c Zm00008a011343,Zm00008a011344 simMerged
Zm00008a011344_T01.v1.1.exon.2 chr03 30257836 30258074 Zm00008a011344 30257742 30258183 Zm00008a011343c Zm00008a011343,Zm00008a011344 simMerged
Zm00008a011344_T01.v1.1.exon.2 chr03 30257836 30258074 Zm00008a011343c 30257742 30258183 Zm00008a011343c Zm00008a011343,Zm00008a011344 simMerged
Zm00008a011344_T01.v1.1.exon.3 chr03 30258158 30258183 Zm00008a011344 30257742 30258183 Zm00008a011343c Zm00008a011343,Zm00008a011344 simMerged
Zm00008a011344_T01.v1.1.exon.3 chr03 30258158 30258183 Zm00008a011343c 30257742 30258183 Zm00008a011343c Zm00008a011343,Zm00008a011344 simMerged
Zm00008a011348_T01.v1.1.exon.1 chr03 30322335 30322394 Zm00008a011348 30322335 30321675 Zm00008a011347c Zm00008a011347,Zm00008a011348 simMerged
Zm00008a011348_T01.v1.1.exon.1 chr03 30322335 30322394 Zm00008a011347c 30322335 30321675 Zm00008a011347c Zm00008a011347,Zm00008a011348 simMerged
Zm00008a011348_T01.v1.1.exon.2 chr03 30321810 30322309 Zm00008a011348 30322335 30321675 Zm00008a011347c Zm00008a011347,Zm00008a011348 simMerged
Zm00008a011348_T01.v1.1.exon.2 chr03 30321810 30322309 Zm00008a011347c 30322335 30321675 Zm00008a011347c Zm00008a011347,Zm00008a011348 simMerged
Zm00008a011348_T01.v1.1.exon.3 chr03 30321619 30321675 Zm00008a011348 30322335 30321675 Zm00008a011347c Zm00008a011347,Zm00008a011348 simMerged
Zm00008a011348_T01.v1.1.exon.3 chr03 30321619 30321675 Zm00008a011347c 30322335 30321675 Zm00008a011347c Zm00008a011347,Zm00008a011348 simMerged
Zm00008a011350_T01.v1.1.exon.1 chr03 30375715 30375815 Zm00008a011350 30375715 30412054 Zm00008a011349c Zm00008a011349,Zm00008a011350 simMerged
Zm00008a011350_T01.v1.1.exon.1 chr03 30375715 30375815 Zm00008a011349c 30375715 30412054 Zm00008a011349c Zm00008a011349,Zm00008a011350 simMerged
Zm00008a011350_T01.v1.1.exon.2 chr03 30376254 30376326 Zm00008a011350 30375715 30412054 Zm00008a011349c Zm00008a011349,Zm00008a011350 simMerged
Zm00008a011350_T01.v1.1.exon.2 chr03 30376254 30376326 Zm00008a011349c 30375715 30412054 Zm00008a011349c Zm00008a011349,Zm00008a011350 simMerged
Zm00008a011350_T01.v1.1.exon.3 chr03 30377803 30377841 Zm00008a011350 30375715 30412054 Zm00008a011349c Zm00008a011349,Zm00008a011350 simMerged
Zm00008a011350_T01.v1.1.exon.3 chr03 30377803 30377841 Zm00008a011349c 30375715 30412054 Zm00008a011349c Zm00008a011349,Zm00008a011350 simMerged
Zm00008a011350_T01.v1.1.exon.4 chr03 30378108 30378168 Zm00008a011350 30375715 30412054 Zm00008a011349c Zm00008a011349,Zm00008a011350 simMerged
Zm00008a011350_T01.v1.1.exon.4 chr03 30378108 30378168 Zm00008a011349c 30375715 30412054 Zm00008a011349c Zm00008a011349,Zm00008a011350 simMerged
Zm00008a011350_T01.v1.1.exon.5 chr03 30378714 30378784 Zm00008a011350 30375715 30412054 Zm00008a011349c Zm00008a011349,Zm00008a011350 simMerged
Zm00008a011350_T01.v1.1.exon.5 chr03 30378714 30378784 Zm00008a011349c 30375715 30412054 Zm00008a011349c Zm00008a011349,Zm00008a011350 simMerged
Zm00008a011350_T01.v1.1.exon.6 chr03 30411917 30412054 Zm00008a011350 30375715 30412054 Zm00008a011349c Zm00008a011349,Zm00008a011350 simMerged
Zm00008a011350_T01.v1.1.exon.6 chr03 30411917 30412054 Zm00008a011349c 30375715 30412054 Zm00008a011349c Zm00008a011349,Zm00008a011350 simMerged
Zm00008a011358_T01.v1.1.exon.1 chr03 31049181 31049407 Zm00008a011358 31049181 31052513 Zm00008a011357c Zm00008a011357,Zm00008a011358 simMerged
Zm00008a011358_T01.v1.1.exon.1 chr03 31049181 31049407 Zm00008a011357c 31049181 31052513 Zm00008a011357c Zm00008a011357,Zm00008a011358 simMerged
Zm00008a011358_T01.v1.1.exon.2 chr03 31049960 31050388 Zm00008a011358 31049181 31052513 Zm00008a011357c Zm00008a011357,Zm00008a011358 simMerged
Zm00008a011358_T01.v1.1.exon.2 chr03 31049960 31050388 Zm00008a011357c 31049181 31052513 Zm00008a011357c Zm00008a011357,Zm00008a011358 simMerged
Zm00008a011358_T01.v1.1.exon.3 chr03 31050493 31051063 Zm00008a011358 31049181 31052513 Zm00008a011357c Zm00008a011357,Zm00008a011358 simMerged
Zm00008a011358_T01.v1.1.exon.3 chr03 31050493 31051063 Zm00008a011357c 31049181 31052513 Zm00008a011357c Zm00008a011357,Zm00008a011358 simMerged
Zm00008a011358_T01.v1.1.exon.4 chr03 31051647 31052513 Zm00008a011358 31049181 31052513 Zm00008a011357c Zm00008a011357,Zm00008a011358 simMerged
Zm00008a011358_T01.v1.1.exon.4 chr03 31051647 31052513 Zm00008a011357c 31049181 31052513 Zm00008a011357c Zm00008a011357,Zm00008a011358 simMerged
Zm00008a011362_T01.v1.1.exon.1 chr03 31145768 31145952 Zm00008a011362 31145768 31145427 Zm00008a011361c Zm00008a011361,Zm00008a011362 simMerged
Zm00008a011362_T01.v1.1.exon.1 chr03 31145768 31145952 Zm00008a011361c 31145768 31145427 Zm00008a011361c Zm00008a011361,Zm00008a011362 simMerged
Zm00008a011362_T01.v1.1.exon.2 chr03 31145518 31145578 Zm00008a011362 31145768 31145427 Zm00008a011361c Zm00008a011361,Zm00008a011362 simMerged
Zm00008a011362_T01.v1.1.exon.2 chr03 31145518 31145578 Zm00008a011361c 31145768 31145427 Zm00008a011361c Zm00008a011361,Zm00008a011362 simMerged
Zm00008a011362_T01.v1.1.exon.3 chr03 31144792 31145427 Zm00008a011362 31145768 31145427 Zm00008a011361c Zm00008a011361,Zm00008a011362 simMerged
Zm00008a011362_T01.v1.1.exon.3 chr03 31144792 31145427 Zm00008a011361c 31145768 31145427 Zm00008a011361c Zm00008a011361,Zm00008a011362 simMerged
Zm00008a011365_T01.v1.1.exon.1 chr03 31383167 31383235 Zm00008a011365 31383167 31392585 Zm00008a011364c Zm00008a011364,Zm00008a011365 simMerged
Zm00008a011365_T01.v1.1.exon.1 chr03 31383167 31383235 Zm00008a011364c 31383167 31392585 Zm00008a011364c Zm00008a011364,Zm00008a011365 simMerged
Zm00008a011365_T01.v1.1.exon.2 chr03 31383414 31383640 Zm00008a011365 31383167 31392585 Zm00008a011364c Zm00008a011364,Zm00008a011365 simMerged
Zm00008a011365_T01.v1.1.exon.2 chr03 31383414 31383640 Zm00008a011364c 31383167 31392585 Zm00008a011364c Zm00008a011364,Zm00008a011365 simMerged
Zm00008a011365_T01.v1.1.exon.3 chr03 31388652 31389025 Zm00008a011365 31383167 31392585 Zm00008a011364c Zm00008a011364,Zm00008a011365 simMerged
Zm00008a011365_T01.v1.1.exon.3 chr03 31388652 31389025 Zm00008a011364c 31383167 31392585 Zm00008a011364c Zm00008a011364,Zm00008a011365 simMerged
Zm00008a011365_T01.v1.1.exon.4 chr03 31389117 31389188 Zm00008a011365 31383167 31392585 Zm00008a011364c Zm00008a011364,Zm00008a011365 simMerged
Zm00008a011365_T01.v1.1.exon.4 chr03 31389117 31389188 Zm00008a011364c 31383167 31392585 Zm00008a011364c Zm00008a011364,Zm00008a011365 simMerged
Zm00008a011365_T01.v1.1.exon.5 chr03 31391025 31391136 Zm00008a011365 31383167 31392585 Zm00008a011364c Zm00008a011364,Zm00008a011365 simMerged
Zm00008a011365_T01.v1.1.exon.5 chr03 31391025 31391136 Zm00008a011364c 31383167 31392585 Zm00008a011364c Zm00008a011364,Zm00008a011365 simMerged
Zm00008a011365_T01.v1.1.exon.6 chr03 31391389 31391531 Zm00008a011365 31383167 31392585 Zm00008a011364c Zm00008a011364,Zm00008a011365 simMerged
Zm00008a011365_T01.v1.1.exon.6 chr03 31391389 31391531 Zm00008a011364c 31383167 31392585 Zm00008a011364c Zm00008a011364,Zm00008a011365 simMerged
Zm00008a011365_T01.v1.1.exon.7 chr03 31391815 31392585 Zm00008a011365 31383167 31392585 Zm00008a011364c Zm00008a011364,Zm00008a011365 simMerged
Zm00008a011365_T01.v1.1.exon.7 chr03 31391815 31392585 Zm00008a011364c 31383167 31392585 Zm00008a011364c Zm00008a011364,Zm00008a011365 simMerged
Zm00008a011367_T01.v1.1.exon.1 chr03 31626960 31627399 Zm00008a011367 31626960 31629347 Zm00008a011366c Zm00008a011366,Zm00008a011367 simMerged
Zm00008a011367_T01.v1.1.exon.1 chr03 31626960 31627399 Zm00008a011366c 31626960 31629347 Zm00008a011366c Zm00008a011366,Zm00008a011367 simMerged
Zm00008a011367_T01.v1.1.exon.2 chr03 31628126 31628366 Zm00008a011367 31626960 31629347 Zm00008a011366c Zm00008a011366,Zm00008a011367 simMerged
Zm00008a011367_T01.v1.1.exon.2 chr03 31628126 31628366 Zm00008a011366c 31626960 31629347 Zm00008a011366c Zm00008a011366,Zm00008a011367 simMerged
Zm00008a011367_T01.v1.1.exon.3 chr03 31628476 31628593 Zm00008a011367 31626960 31629347 Zm00008a011366c Zm00008a011366,Zm00008a011367 simMerged
Zm00008a011367_T01.v1.1.exon.3 chr03 31628476 31628593 Zm00008a011366c 31626960 31629347 Zm00008a011366c Zm00008a011366,Zm00008a011367 simMerged
Zm00008a011367_T01.v1.1.exon.4 chr03 31628742 31629347 Zm00008a011367 31626960 31629347 Zm00008a011366c Zm00008a011366,Zm00008a011367 simMerged
Zm00008a011367_T01.v1.1.exon.4 chr03 31628742 31629347 Zm00008a011366c 31626960 31629347 Zm00008a011366c Zm00008a011366,Zm00008a011367 simMerged
Zm00008a011371_T01.v1.1.exon.1 chr03 31786138 31786350 Zm00008a011371 31786138 31786350 Zm00008a011370c Zm00008a011370,Zm00008a011371 simMerged
Zm00008a011371_T01.v1.1.exon.1 chr03 31786138 31786350 Zm00008a011370c 31786138 31786350 Zm00008a011370c Zm00008a011370,Zm00008a011371 simMerged
Zm00008a011373_T01.v1.1.exon.1 chr03 31927154 31927582 Zm00008a011373 31927154 31927004 Zm00008a011372c Zm00008a011372,Zm00008a011373 simMerged
Zm00008a011373_T01.v1.1.exon.1 chr03 31927154 31927582 Zm00008a011372c 31927154 31927004 Zm00008a011372c Zm00008a011372,Zm00008a011373 simMerged
Zm00008a011373_T01.v1.1.exon.2 chr03 31925880 31927004 Zm00008a011373 31927154 31927004 Zm00008a011372c Zm00008a011372,Zm00008a011373 simMerged
Zm00008a011373_T01.v1.1.exon.2 chr03 31925880 31927004 Zm00008a011372c 31927154 31927004 Zm00008a011372c Zm00008a011372,Zm00008a011373 simMerged
Zm00008a011376_T01.v1.1.exon.1 chr03 32127877 32128281 Zm00008a011376 32127877 32128281 Zm00008a011375c Zm00008a011375,Zm00008a011376 simMerged
Zm00008a011376_T01.v1.1.exon.1 chr03 32127877 32128281 Zm00008a011375c 32127877 32128281 Zm00008a011375c Zm00008a011375,Zm00008a011376 simMerged
Zm00008a011380_T01.v1.1.exon.1 chr03 32245401 32246250 Zm00008a011380 32245401 32242125 Zm00008a011379c Zm00008a011379,Zm00008a011380 simMerged
Zm00008a011380_T01.v1.1.exon.1 chr03 32245401 32246250 Zm00008a011379c 32245401 32242125 Zm00008a011379c Zm00008a011379,Zm00008a011380 simMerged
Zm00008a011380_T01.v1.1.exon.2 chr03 32243776 32244377 Zm00008a011380 32245401 32242125 Zm00008a011379c Zm00008a011379,Zm00008a011380 simMerged
Zm00008a011380_T01.v1.1.exon.2 chr03 32243776 32244377 Zm00008a011379c 32245401 32242125 Zm00008a011379c Zm00008a011379,Zm00008a011380 simMerged
Zm00008a011380_T01.v1.1.exon.3 chr03 32242120 32242125 Zm00008a011380 32245401 32242125 Zm00008a011379c Zm00008a011379,Zm00008a011380 simMerged
Zm00008a011380_T01.v1.1.exon.3 chr03 32242120 32242125 Zm00008a011379c 32245401 32242125 Zm00008a011379c Zm00008a011379,Zm00008a011380 simMerged
Zm00008a011397_T01.v1.1.exon.1 chr03 33154866 33155205 Zm00008a011397 33154866 33154155 Zm00008a011396c Zm00008a011396,Zm00008a011397 simMerged
Zm00008a011397_T01.v1.1.exon.1 chr03 33154866 33155205 Zm00008a011396c 33154866 33154155 Zm00008a011396c Zm00008a011396,Zm00008a011397 simMerged
Zm00008a011397_T01.v1.1.exon.2 chr03 33154256 33154769 Zm00008a011397 33154866 33154155 Zm00008a011396c Zm00008a011396,Zm00008a011397 simMerged
Zm00008a011397_T01.v1.1.exon.2 chr03 33154256 33154769 Zm00008a011396c 33154866 33154155 Zm00008a011396c Zm00008a011396,Zm00008a011397 simMerged
Zm00008a011397_T01.v1.1.exon.3 chr03 33153751 33154155 Zm00008a011397 33154866 33154155 Zm00008a011396c Zm00008a011396,Zm00008a011397 simMerged
Zm00008a011397_T01.v1.1.exon.3 chr03 33153751 33154155 Zm00008a011396c 33154866 33154155 Zm00008a011396c Zm00008a011396,Zm00008a011397 simMerged
Zm00008a011403_T01.v1.1.exon.1 chr03 33539161 33539296 Zm00008a011403 33539161 33539054 Zm00008a011402c Zm00008a011402,Zm00008a011403 simMerged
Zm00008a011403_T01.v1.1.exon.1 chr03 33539161 33539296 Zm00008a011402c 33539161 33539054 Zm00008a011402c Zm00008a011402,Zm00008a011403 simMerged
Zm00008a011403_T01.v1.1.exon.2 chr03 33538432 33539054 Zm00008a011403 33539161 33539054 Zm00008a011402c Zm00008a011402,Zm00008a011403 simMerged
Zm00008a011403_T01.v1.1.exon.2 chr03 33538432 33539054 Zm00008a011402c 33539161 33539054 Zm00008a011402c Zm00008a011402,Zm00008a011403 simMerged
Zm00008a011408_T01.v1.1.exon.1 chr03 33830580 33831779 Zm00008a011408 33830580 33831779 Zm00008a011407c Zm00008a011407,Zm00008a011408 simMerged
Zm00008a011408_T01.v1.1.exon.1 chr03 33830580 33831779 Zm00008a011407c 33830580 33831779 Zm00008a011407c Zm00008a011407,Zm00008a011408 simMerged
Zm00008a011416_T01.v1.1.exon.1 chr03 34427730 34428175 Zm00008a011416 34427730 34427123 Zm00008a011415c Zm00008a011415,Zm00008a011416 simMerged
Zm00008a011416_T01.v1.1.exon.1 chr03 34427730 34428175 Zm00008a011415c 34427730 34427123 Zm00008a011415c Zm00008a011415,Zm00008a011416 simMerged
Zm00008a011416_T01.v1.1.exon.2 chr03 34427451 34427639 Zm00008a011416 34427730 34427123 Zm00008a011415c Zm00008a011415,Zm00008a011416 simMerged
Zm00008a011416_T01.v1.1.exon.2 chr03 34427451 34427639 Zm00008a011415c 34427730 34427123 Zm00008a011415c Zm00008a011415,Zm00008a011416 simMerged
Zm00008a011416_T01.v1.1.exon.3 chr03 34427256 34427307 Zm00008a011416 34427730 34427123 Zm00008a011415c Zm00008a011415,Zm00008a011416 simMerged
Zm00008a011416_T01.v1.1.exon.3 chr03 34427256 34427307 Zm00008a011415c 34427730 34427123 Zm00008a011415c Zm00008a011415,Zm00008a011416 simMerged
Zm00008a011416_T01.v1.1.exon.4 chr03 34426488 34427123 Zm00008a011416 34427730 34427123 Zm00008a011415c Zm00008a011415,Zm00008a011416 simMerged
Zm00008a011416_T01.v1.1.exon.4 chr03 34426488 34427123 Zm00008a011415c 34427730 34427123 Zm00008a011415c Zm00008a011415,Zm00008a011416 simMerged
Zm00008a011418_T01.v1.1.exon.1 chr03 34846309 34846338 Zm00008a011418 34846309 34857934 Zm00008a011417c Zm00008a011417,Zm00008a011418 simMerged
Zm00008a011418_T01.v1.1.exon.1 chr03 34846309 34846338 Zm00008a011417c 34846309 34857934 Zm00008a011417c Zm00008a011417,Zm00008a011418 simMerged
Zm00008a011418_T01.v1.1.exon.2 chr03 34854614 34855288 Zm00008a011418 34846309 34857934 Zm00008a011417c Zm00008a011417,Zm00008a011418 simMerged
Zm00008a011418_T01.v1.1.exon.2 chr03 34854614 34855288 Zm00008a011417c 34846309 34857934 Zm00008a011417c Zm00008a011417,Zm00008a011418 simMerged
Zm00008a011418_T01.v1.1.exon.3 chr03 34857047 34857934 Zm00008a011418 34846309 34857934 Zm00008a011417c Zm00008a011417,Zm00008a011418 simMerged
Zm00008a011418_T01.v1.1.exon.3 chr03 34857047 34857934 Zm00008a011417c 34846309 34857934 Zm00008a011417c Zm00008a011417,Zm00008a011418 simMerged
Zm00008a011420_T01.v1.1.exon.1 chr03 35000158 35000217 Zm00008a011420 35000158 34991487 Zm00008a011419c Zm00008a011419,Zm00008a011420 simMerged
Zm00008a011420_T01.v1.1.exon.1 chr03 35000158 35000217 Zm00008a011419c 35000158 34991487 Zm00008a011419c Zm00008a011419,Zm00008a011420 simMerged
Zm00008a011420_T01.v1.1.exon.2 chr03 34998656 34999135 Zm00008a011420 35000158 34991487 Zm00008a011419c Zm00008a011419,Zm00008a011420 simMerged
Zm00008a011420_T01.v1.1.exon.2 chr03 34998656 34999135 Zm00008a011419c 35000158 34991487 Zm00008a011419c Zm00008a011419,Zm00008a011420 simMerged
Zm00008a011420_T01.v1.1.exon.3 chr03 34998032 34998406 Zm00008a011420 35000158 34991487 Zm00008a011419c Zm00008a011419,Zm00008a011420 simMerged
Zm00008a011420_T01.v1.1.exon.3 chr03 34998032 34998406 Zm00008a011419c 35000158 34991487 Zm00008a011419c Zm00008a011419,Zm00008a011420 simMerged
Zm00008a011420_T01.v1.1.exon.4 chr03 34995885 34996097 Zm00008a011420 35000158 34991487 Zm00008a011419c Zm00008a011419,Zm00008a011420 simMerged
Zm00008a011420_T01.v1.1.exon.4 chr03 34995885 34996097 Zm00008a011419c 35000158 34991487 Zm00008a011419c Zm00008a011419,Zm00008a011420 simMerged
Zm00008a011420_T01.v1.1.exon.5 chr03 34994889 34995260 Zm00008a011420 35000158 34991487 Zm00008a011419c Zm00008a011419,Zm00008a011420 simMerged
Zm00008a011420_T01.v1.1.exon.5 chr03 34994889 34995260 Zm00008a011419c 35000158 34991487 Zm00008a011419c Zm00008a011419,Zm00008a011420 simMerged
Zm00008a011420_T01.v1.1.exon.6 chr03 34994320 34994512 Zm00008a011420 35000158 34991487 Zm00008a011419c Zm00008a011419,Zm00008a011420 simMerged
Zm00008a011420_T01.v1.1.exon.6 chr03 34994320 34994512 Zm00008a011419c 35000158 34991487 Zm00008a011419c Zm00008a011419,Zm00008a011420 simMerged
Zm00008a011420_T01.v1.1.exon.7 chr03 34994075 34994222 Zm00008a011420 35000158 34991487 Zm00008a011419c Zm00008a011419,Zm00008a011420 simMerged
Zm00008a011420_T01.v1.1.exon.7 chr03 34994075 34994222 Zm00008a011419c 35000158 34991487 Zm00008a011419c Zm00008a011419,Zm00008a011420 simMerged
Zm00008a011420_T01.v1.1.exon.8 chr03 34993457 34993798 Zm00008a011420 35000158 34991487 Zm00008a011419c Zm00008a011419,Zm00008a011420 simMerged
Zm00008a011420_T01.v1.1.exon.8 chr03 34993457 34993798 Zm00008a011419c 35000158 34991487 Zm00008a011419c Zm00008a011419,Zm00008a011420 simMerged
Zm00008a011420_T01.v1.1.exon.9 chr03 34990270 34991487 Zm00008a011420 35000158 34991487 Zm00008a011419c Zm00008a011419,Zm00008a011420 simMerged
Zm00008a011420_T01.v1.1.exon.9 chr03 34990270 34991487 Zm00008a011419c 35000158 34991487 Zm00008a011419c Zm00008a011419,Zm00008a011420 simMerged
Zm00008a011422_T01.v1.1.exon.1 chr03 35085187 35085266 Zm00008a011422 35085187 35096925 Zm00008a011421c Zm00008a011421,Zm00008a011422 simMerged
Zm00008a011422_T01.v1.1.exon.1 chr03 35085187 35085266 Zm00008a011421c 35085187 35096925 Zm00008a011421c Zm00008a011421,Zm00008a011422 simMerged
Zm00008a011422_T01.v1.1.exon.2 chr03 35086161 35086170 Zm00008a011422 35085187 35096925 Zm00008a011421c Zm00008a011421,Zm00008a011422 simMerged
Zm00008a011422_T01.v1.1.exon.2 chr03 35086161 35086170 Zm00008a011421c 35085187 35096925 Zm00008a011421c Zm00008a011421,Zm00008a011422 simMerged
Zm00008a011422_T01.v1.1.exon.3 chr03 35087238 35087369 Zm00008a011422 35085187 35096925 Zm00008a011421c Zm00008a011421,Zm00008a011422 simMerged
Zm00008a011422_T01.v1.1.exon.3 chr03 35087238 35087369 Zm00008a011421c 35085187 35096925 Zm00008a011421c Zm00008a011421,Zm00008a011422 simMerged
Zm00008a011422_T01.v1.1.exon.4 chr03 35087939 35088063 Zm00008a011422 35085187 35096925 Zm00008a011421c Zm00008a011421,Zm00008a011422 simMerged
Zm00008a011422_T01.v1.1.exon.4 chr03 35087939 35088063 Zm00008a011421c 35085187 35096925 Zm00008a011421c Zm00008a011421,Zm00008a011422 simMerged
Zm00008a011422_T01.v1.1.exon.5 chr03 35096880 35096925 Zm00008a011422 35085187 35096925 Zm00008a011421c Zm00008a011421,Zm00008a011422 simMerged
Zm00008a011422_T01.v1.1.exon.5 chr03 35096880 35096925 Zm00008a011421c 35085187 35096925 Zm00008a011421c Zm00008a011421,Zm00008a011422 simMerged
Zm00008a011424_T01.v1.1.exon.1 chr03 35128549 35128746 Zm00008a011424 35128549 35128047 Zm00008a011423c Zm00008a011423,Zm00008a011424 simMerged
Zm00008a011424_T01.v1.1.exon.1 chr03 35128549 35128746 Zm00008a011423c 35128549 35128047 Zm00008a011423c Zm00008a011423,Zm00008a011424 simMerged
Zm00008a011424_T01.v1.1.exon.2 chr03 35128197 35128465 Zm00008a011424 35128549 35128047 Zm00008a011423c Zm00008a011423,Zm00008a011424 simMerged
Zm00008a011424_T01.v1.1.exon.2 chr03 35128197 35128465 Zm00008a011423c 35128549 35128047 Zm00008a011423c Zm00008a011423,Zm00008a011424 simMerged
Zm00008a011424_T01.v1.1.exon.3 chr03 35127753 35128047 Zm00008a011424 35128549 35128047 Zm00008a011423c Zm00008a011423,Zm00008a011424 simMerged
Zm00008a011424_T01.v1.1.exon.3 chr03 35127753 35128047 Zm00008a011423c 35128549 35128047 Zm00008a011423c Zm00008a011423,Zm00008a011424 simMerged
Zm00008a011430_T01.v1.1.exon.1 chr03 35439013 35439134 Zm00008a011430 35439013 35429302 Zm00008a011429c Zm00008a011429,Zm00008a011430 simMerged
Zm00008a011430_T01.v1.1.exon.1 chr03 35439013 35439134 Zm00008a011429c 35439013 35429302 Zm00008a011429c Zm00008a011429,Zm00008a011430 simMerged
Zm00008a011430_T01.v1.1.exon.2 chr03 35431484 35431574 Zm00008a011430 35439013 35429302 Zm00008a011429c Zm00008a011429,Zm00008a011430 simMerged
Zm00008a011430_T01.v1.1.exon.2 chr03 35431484 35431574 Zm00008a011429c 35439013 35429302 Zm00008a011429c Zm00008a011429,Zm00008a011430 simMerged
Zm00008a011430_T01.v1.1.exon.3 chr03 35428637 35429302 Zm00008a011430 35439013 35429302 Zm00008a011429c Zm00008a011429,Zm00008a011430 simMerged
Zm00008a011430_T01.v1.1.exon.3 chr03 35428637 35429302 Zm00008a011429c 35439013 35429302 Zm00008a011429c Zm00008a011429,Zm00008a011430 simMerged
Zm00008a011435_T01.v1.1.exon.1 chr03 35657544 35657849 Zm00008a011435 35657544 35666915 Zm00008a011434c Zm00008a011434,Zm00008a011435 simMerged
Zm00008a011435_T01.v1.1.exon.1 chr03 35657544 35657849 Zm00008a011434c 35657544 35666915 Zm00008a011434c Zm00008a011434,Zm00008a011435 simMerged
Zm00008a011435_T01.v1.1.exon.2 chr03 35657959 35658141 Zm00008a011435 35657544 35666915 Zm00008a011434c Zm00008a011434,Zm00008a011435 simMerged
Zm00008a011435_T01.v1.1.exon.2 chr03 35657959 35658141 Zm00008a011434c 35657544 35666915 Zm00008a011434c Zm00008a011434,Zm00008a011435 simMerged
Zm00008a011435_T01.v1.1.exon.3 chr03 35659242 35659483 Zm00008a011435 35657544 35666915 Zm00008a011434c Zm00008a011434,Zm00008a011435 simMerged
Zm00008a011435_T01.v1.1.exon.3 chr03 35659242 35659483 Zm00008a011434c 35657544 35666915 Zm00008a011434c Zm00008a011434,Zm00008a011435 simMerged
Zm00008a011435_T01.v1.1.exon.4 chr03 35666335 35666915 Zm00008a011435 35657544 35666915 Zm00008a011434c Zm00008a011434,Zm00008a011435 simMerged
Zm00008a011435_T01.v1.1.exon.4 chr03 35666335 35666915 Zm00008a011434c 35657544 35666915 Zm00008a011434c Zm00008a011434,Zm00008a011435 simMerged
Zm00008a011440_T01.v1.1.exon.1 chr03 36035892 36036305 Zm00008a011440 36035892 36036305 Zm00008a011439c Zm00008a011439,Zm00008a011440 simMerged
Zm00008a011440_T01.v1.1.exon.1 chr03 36035892 36036305 Zm00008a011439c 36035892 36036305 Zm00008a011439c Zm00008a011439,Zm00008a011440 simMerged
Zm00008a011445_T01.v1.1.exon.1 chr03 36614656 36614776 Zm00008a011445 36614656 36614579 Zm00008a011444c Zm00008a011444,Zm00008a011445 simMerged
Zm00008a011445_T01.v1.1.exon.1 chr03 36614656 36614776 Zm00008a011444c 36614656 36614579 Zm00008a011444c Zm00008a011444,Zm00008a011445 simMerged
Zm00008a011445_T01.v1.1.exon.2 chr03 36614422 36614579 Zm00008a011445 36614656 36614579 Zm00008a011444c Zm00008a011444,Zm00008a011445 simMerged
Zm00008a011445_T01.v1.1.exon.2 chr03 36614422 36614579 Zm00008a011444c 36614656 36614579 Zm00008a011444c Zm00008a011444,Zm00008a011445 simMerged
Zm00008a011449_T01.v1.1.exon.1 chr03 36848454 36848512 Zm00008a011449 36848454 36847425 Zm00008a011448c Zm00008a011448,Zm00008a011449 simMerged
Zm00008a011449_T01.v1.1.exon.1 chr03 36848454 36848512 Zm00008a011448c 36848454 36847425 Zm00008a011448c Zm00008a011448,Zm00008a011449 simMerged
Zm00008a011449_T01.v1.1.exon.2 chr03 36848078 36848123 Zm00008a011449 36848454 36847425 Zm00008a011448c Zm00008a011448,Zm00008a011449 simMerged
Zm00008a011449_T01.v1.1.exon.2 chr03 36848078 36848123 Zm00008a011448c 36848454 36847425 Zm00008a011448c Zm00008a011448,Zm00008a011449 simMerged
Zm00008a011449_T01.v1.1.exon.3 chr03 36847699 36847767 Zm00008a011449 36848454 36847425 Zm00008a011448c Zm00008a011448,Zm00008a011449 simMerged
Zm00008a011449_T01.v1.1.exon.3 chr03 36847699 36847767 Zm00008a011448c 36848454 36847425 Zm00008a011448c Zm00008a011448,Zm00008a011449 simMerged
Zm00008a011449_T01.v1.1.exon.4 chr03 36847294 36847425 Zm00008a011449 36848454 36847425 Zm00008a011448c Zm00008a011448,Zm00008a011449 simMerged
Zm00008a011449_T01.v1.1.exon.4 chr03 36847294 36847425 Zm00008a011448c 36848454 36847425 Zm00008a011448c Zm00008a011448,Zm00008a011449 simMerged
Zm00008a011454_T01.v1.1.exon.1 chr03 36991975 36992625 Zm00008a011454 36991975 36991159 Zm00008a011453c Zm00008a011453,Zm00008a011454 simMerged
Zm00008a011454_T01.v1.1.exon.1 chr03 36991975 36992625 Zm00008a011453c 36991975 36991159 Zm00008a011453c Zm00008a011453,Zm00008a011454 simMerged
Zm00008a011454_T01.v1.1.exon.2 chr03 36990911 36991159 Zm00008a011454 36991975 36991159 Zm00008a011453c Zm00008a011453,Zm00008a011454 simMerged
Zm00008a011454_T01.v1.1.exon.2 chr03 36990911 36991159 Zm00008a011453c 36991975 36991159 Zm00008a011453c Zm00008a011453,Zm00008a011454 simMerged
Zm00008a011461_T01.v1.1.exon.1 chr03 37437982 37438121 Zm00008a011461 37437982 37428004 Zm00008a011460c Zm00008a011460,Zm00008a011461 simMerged
Zm00008a011461_T01.v1.1.exon.1 chr03 37437982 37438121 Zm00008a011460c 37437982 37428004 Zm00008a011460c Zm00008a011460,Zm00008a011461 simMerged
Zm00008a011461_T01.v1.1.exon.2 chr03 37437319 37437508 Zm00008a011461 37437982 37428004 Zm00008a011460c Zm00008a011460,Zm00008a011461 simMerged
Zm00008a011461_T01.v1.1.exon.2 chr03 37437319 37437508 Zm00008a011460c 37437982 37428004 Zm00008a011460c Zm00008a011460,Zm00008a011461 simMerged
Zm00008a011461_T01.v1.1.exon.3 chr03 37436399 37437067 Zm00008a011461 37437982 37428004 Zm00008a011460c Zm00008a011460,Zm00008a011461 simMerged
Zm00008a011461_T01.v1.1.exon.3 chr03 37436399 37437067 Zm00008a011460c 37437982 37428004 Zm00008a011460c Zm00008a011460,Zm00008a011461 simMerged
Zm00008a011461_T01.v1.1.exon.4 chr03 37427831 37428004 Zm00008a011461 37437982 37428004 Zm00008a011460c Zm00008a011460,Zm00008a011461 simMerged
Zm00008a011461_T01.v1.1.exon.4 chr03 37427831 37428004 Zm00008a011460c 37437982 37428004 Zm00008a011460c Zm00008a011460,Zm00008a011461 simMerged
Zm00008a011466_T01.v1.1.exon.1 chr03 37880845 37881022 Zm00008a011466 37880845 37874035 Zm00008a011465c Zm00008a011465,Zm00008a011466 simMerged
Zm00008a011466_T01.v1.1.exon.1 chr03 37880845 37881022 Zm00008a011465c 37880845 37874035 Zm00008a011465c Zm00008a011465,Zm00008a011466 simMerged
Zm00008a011466_T01.v1.1.exon.2 chr03 37880133 37880470 Zm00008a011466 37880845 37874035 Zm00008a011465c Zm00008a011465,Zm00008a011466 simMerged
Zm00008a011466_T01.v1.1.exon.2 chr03 37880133 37880470 Zm00008a011465c 37880845 37874035 Zm00008a011465c Zm00008a011465,Zm00008a011466 simMerged
Zm00008a011466_T01.v1.1.exon.3 chr03 37878329 37878721 Zm00008a011466 37880845 37874035 Zm00008a011465c Zm00008a011465,Zm00008a011466 simMerged
Zm00008a011466_T01.v1.1.exon.3 chr03 37878329 37878721 Zm00008a011465c 37880845 37874035 Zm00008a011465c Zm00008a011465,Zm00008a011466 simMerged
Zm00008a011466_T01.v1.1.exon.4 chr03 37873466 37874035 Zm00008a011466 37880845 37874035 Zm00008a011465c Zm00008a011465,Zm00008a011466 simMerged
Zm00008a011466_T01.v1.1.exon.4 chr03 37873466 37874035 Zm00008a011465c 37880845 37874035 Zm00008a011465c Zm00008a011465,Zm00008a011466 simMerged
Zm00008a011468_T01.v1.1.exon.1 chr03 38335532 38335595 Zm00008a011468 38335532 38340085 Zm00008a011467c Zm00008a011467,Zm00008a011468 simMerged
Zm00008a011468_T01.v1.1.exon.1 chr03 38335532 38335595 Zm00008a011467c 38335532 38340085 Zm00008a011467c Zm00008a011467,Zm00008a011468 simMerged
Zm00008a011468_T01.v1.1.exon.2 chr03 38338531 38338886 Zm00008a011468 38335532 38340085 Zm00008a011467c Zm00008a011467,Zm00008a011468 simMerged
Zm00008a011468_T01.v1.1.exon.2 chr03 38338531 38338886 Zm00008a011467c 38335532 38340085 Zm00008a011467c Zm00008a011467,Zm00008a011468 simMerged
Zm00008a011468_T01.v1.1.exon.3 chr03 38340065 38340085 Zm00008a011468 38335532 38340085 Zm00008a011467c Zm00008a011467,Zm00008a011468 simMerged
Zm00008a011468_T01.v1.1.exon.3 chr03 38340065 38340085 Zm00008a011467c 38335532 38340085 Zm00008a011467c Zm00008a011467,Zm00008a011468 simMerged
Zm00008a011472_T01.v1.1.exon.1 chr03 38473133 38473376 Zm00008a011472 38473133 38469579 Zm00008a011471c Zm00008a011471,Zm00008a011472 simMerged
Zm00008a011472_T01.v1.1.exon.1 chr03 38473133 38473376 Zm00008a011471c 38473133 38469579 Zm00008a011471c Zm00008a011471,Zm00008a011472 simMerged
Zm00008a011472_T01.v1.1.exon.2 chr03 38472805 38473004 Zm00008a011472 38473133 38469579 Zm00008a011471c Zm00008a011471,Zm00008a011472 simMerged
Zm00008a011472_T01.v1.1.exon.2 chr03 38472805 38473004 Zm00008a011471c 38473133 38469579 Zm00008a011471c Zm00008a011471,Zm00008a011472 simMerged
Zm00008a011472_T01.v1.1.exon.3 chr03 38472517 38472615 Zm00008a011472 38473133 38469579 Zm00008a011471c Zm00008a011471,Zm00008a011472 simMerged
Zm00008a011472_T01.v1.1.exon.3 chr03 38472517 38472615 Zm00008a011471c 38473133 38469579 Zm00008a011471c Zm00008a011471,Zm00008a011472 simMerged
Zm00008a011472_T01.v1.1.exon.4 chr03 38472025 38472087 Zm00008a011472 38473133 38469579 Zm00008a011471c Zm00008a011471,Zm00008a011472 simMerged
Zm00008a011472_T01.v1.1.exon.4 chr03 38472025 38472087 Zm00008a011471c 38473133 38469579 Zm00008a011471c Zm00008a011471,Zm00008a011472 simMerged
Zm00008a011472_T01.v1.1.exon.5 chr03 38471836 38471929 Zm00008a011472 38473133 38469579 Zm00008a011471c Zm00008a011471,Zm00008a011472 simMerged
Zm00008a011472_T01.v1.1.exon.5 chr03 38471836 38471929 Zm00008a011471c 38473133 38469579 Zm00008a011471c Zm00008a011471,Zm00008a011472 simMerged
Zm00008a011472_T01.v1.1.exon.6 chr03 38471471 38471619 Zm00008a011472 38473133 38469579 Zm00008a011471c Zm00008a011471,Zm00008a011472 simMerged
Zm00008a011472_T01.v1.1.exon.6 chr03 38471471 38471619 Zm00008a011471c 38473133 38469579 Zm00008a011471c Zm00008a011471,Zm00008a011472 simMerged
Zm00008a011472_T01.v1.1.exon.7 chr03 38471214 38471351 Zm00008a011472 38473133 38469579 Zm00008a011471c Zm00008a011471,Zm00008a011472 simMerged
Zm00008a011472_T01.v1.1.exon.7 chr03 38471214 38471351 Zm00008a011471c 38473133 38469579 Zm00008a011471c Zm00008a011471,Zm00008a011472 simMerged
Zm00008a011472_T01.v1.1.exon.8 chr03 38470417 38470516 Zm00008a011472 38473133 38469579 Zm00008a011471c Zm00008a011471,Zm00008a011472 simMerged
Zm00008a011472_T01.v1.1.exon.8 chr03 38470417 38470516 Zm00008a011471c 38473133 38469579 Zm00008a011471c Zm00008a011471,Zm00008a011472 simMerged
Zm00008a011472_T01.v1.1.exon.9 chr03 38470036 38470169 Zm00008a011472 38473133 38469579 Zm00008a011471c Zm00008a011471,Zm00008a011472 simMerged
Zm00008a011472_T01.v1.1.exon.9 chr03 38470036 38470169 Zm00008a011471c 38473133 38469579 Zm00008a011471c Zm00008a011471,Zm00008a011472 simMerged
Zm00008a011472_T01.v1.1.exon.10 chr03 38469057 38469579 Zm00008a011472 38473133 38469579 Zm00008a011471c Zm00008a011471,Zm00008a011472 simMerged
Zm00008a011472_T01.v1.1.exon.10 chr03 38469057 38469579 Zm00008a011471c 38473133 38469579 Zm00008a011471c Zm00008a011471,Zm00008a011472 simMerged
Zm00008a011482_T01.v1.1.exon.1 chr03 38736902 38737238 Zm00008a011482 38736902 38736667 Zm00008a011481c Zm00008a011481,Zm00008a011482 simMerged
Zm00008a011482_T01.v1.1.exon.1 chr03 38736902 38737238 Zm00008a011481c 38736902 38736667 Zm00008a011481c Zm00008a011481,Zm00008a011482 simMerged
Zm00008a011482_T01.v1.1.exon.2 chr03 38736659 38736667 Zm00008a011482 38736902 38736667 Zm00008a011481c Zm00008a011481,Zm00008a011482 simMerged
Zm00008a011482_T01.v1.1.exon.2 chr03 38736659 38736667 Zm00008a011481c 38736902 38736667 Zm00008a011481c Zm00008a011481,Zm00008a011482 simMerged
Zm00008a011486_T01.v1.1.exon.1 chr03 39436514 39436766 Zm00008a011486 39436514 39439528 Zm00008a011485c Zm00008a011485,Zm00008a011486 simMerged
Zm00008a011486_T01.v1.1.exon.1 chr03 39436514 39436766 Zm00008a011485c 39436514 39439528 Zm00008a011485c Zm00008a011485,Zm00008a011486 simMerged
Zm00008a011486_T01.v1.1.exon.2 chr03 39436882 39436911 Zm00008a011486 39436514 39439528 Zm00008a011485c Zm00008a011485,Zm00008a011486 simMerged
Zm00008a011486_T01.v1.1.exon.2 chr03 39436882 39436911 Zm00008a011485c 39436514 39439528 Zm00008a011485c Zm00008a011485,Zm00008a011486 simMerged
Zm00008a011486_T01.v1.1.exon.3 chr03 39437588 39437746 Zm00008a011486 39436514 39439528 Zm00008a011485c Zm00008a011485,Zm00008a011486 simMerged
Zm00008a011486_T01.v1.1.exon.3 chr03 39437588 39437746 Zm00008a011485c 39436514 39439528 Zm00008a011485c Zm00008a011485,Zm00008a011486 simMerged
Zm00008a011486_T01.v1.1.exon.4 chr03 39438380 39438474 Zm00008a011486 39436514 39439528 Zm00008a011485c Zm00008a011485,Zm00008a011486 simMerged
Zm00008a011486_T01.v1.1.exon.4 chr03 39438380 39438474 Zm00008a011485c 39436514 39439528 Zm00008a011485c Zm00008a011485,Zm00008a011486 simMerged
Zm00008a011486_T01.v1.1.exon.5 chr03 39439480 39439528 Zm00008a011486 39436514 39439528 Zm00008a011485c Zm00008a011485,Zm00008a011486 simMerged
Zm00008a011486_T01.v1.1.exon.5 chr03 39439480 39439528 Zm00008a011485c 39436514 39439528 Zm00008a011485c Zm00008a011485,Zm00008a011486 simMerged
Zm00008a011488_T01.v1.1.exon.1 chr03 39585848 39587567 Zm00008a011488 39585848 39584979 Zm00008a011487c Zm00008a011487,Zm00008a011488 simMerged
Zm00008a011488_T01.v1.1.exon.1 chr03 39585848 39587567 Zm00008a011487c 39585848 39584979 Zm00008a011487c Zm00008a011487,Zm00008a011488 simMerged
Zm00008a011488_T01.v1.1.exon.2 chr03 39585466 39585762 Zm00008a011488 39585848 39584979 Zm00008a011487c Zm00008a011487,Zm00008a011488 simMerged
Zm00008a011488_T01.v1.1.exon.2 chr03 39585466 39585762 Zm00008a011487c 39585848 39584979 Zm00008a011487c Zm00008a011487,Zm00008a011488 simMerged
Zm00008a011488_T01.v1.1.exon.3 chr03 39585212 39585313 Zm00008a011488 39585848 39584979 Zm00008a011487c Zm00008a011487,Zm00008a011488 simMerged
Zm00008a011488_T01.v1.1.exon.3 chr03 39585212 39585313 Zm00008a011487c 39585848 39584979 Zm00008a011487c Zm00008a011487,Zm00008a011488 simMerged
Zm00008a011488_T01.v1.1.exon.4 chr03 39585058 39585112 Zm00008a011488 39585848 39584979 Zm00008a011487c Zm00008a011487,Zm00008a011488 simMerged
Zm00008a011488_T01.v1.1.exon.4 chr03 39585058 39585112 Zm00008a011487c 39585848 39584979 Zm00008a011487c Zm00008a011487,Zm00008a011488 simMerged
Zm00008a011488_T01.v1.1.exon.5 chr03 39584639 39584979 Zm00008a011488 39585848 39584979 Zm00008a011487c Zm00008a011487,Zm00008a011488 simMerged
Zm00008a011488_T01.v1.1.exon.5 chr03 39584639 39584979 Zm00008a011487c 39585848 39584979 Zm00008a011487c Zm00008a011487,Zm00008a011488 simMerged
Zm00008a011490_T01.v1.1.exon.1 chr03 39882233 39882542 Zm00008a011490 39882233 39891784 Zm00008a011489c Zm00008a011489,Zm00008a011490 simMerged
Zm00008a011490_T01.v1.1.exon.1 chr03 39882233 39882542 Zm00008a011489c 39882233 39891784 Zm00008a011489c Zm00008a011489,Zm00008a011490 simMerged
Zm00008a011490_T01.v1.1.exon.2 chr03 39885573 39885638 Zm00008a011490 39882233 39891784 Zm00008a011489c Zm00008a011489,Zm00008a011490 simMerged
Zm00008a011490_T01.v1.1.exon.2 chr03 39885573 39885638 Zm00008a011489c 39882233 39891784 Zm00008a011489c Zm00008a011489,Zm00008a011490 simMerged
Zm00008a011490_T01.v1.1.exon.3 chr03 39889993 39890086 Zm00008a011490 39882233 39891784 Zm00008a011489c Zm00008a011489,Zm00008a011490 simMerged
Zm00008a011490_T01.v1.1.exon.3 chr03 39889993 39890086 Zm00008a011489c 39882233 39891784 Zm00008a011489c Zm00008a011489,Zm00008a011490 simMerged
Zm00008a011490_T01.v1.1.exon.4 chr03 39890153 39890257 Zm00008a011490 39882233 39891784 Zm00008a011489c Zm00008a011489,Zm00008a011490 simMerged
Zm00008a011490_T01.v1.1.exon.4 chr03 39890153 39890257 Zm00008a011489c 39882233 39891784 Zm00008a011489c Zm00008a011489,Zm00008a011490 simMerged
Zm00008a011490_T01.v1.1.exon.5 chr03 39891086 39891784 Zm00008a011490 39882233 39891784 Zm00008a011489c Zm00008a011489,Zm00008a011490 simMerged
Zm00008a011490_T01.v1.1.exon.5 chr03 39891086 39891784 Zm00008a011489c 39882233 39891784 Zm00008a011489c Zm00008a011489,Zm00008a011490 simMerged
Zm00008a011492_T01.v1.1.exon.1 chr03 40021892 40022011 Zm00008a011492 40021892 39971112 Zm00008a011491c Zm00008a011491,Zm00008a011492 simMerged
Zm00008a011492_T01.v1.1.exon.1 chr03 40021892 40022011 Zm00008a011491c 40021892 39971112 Zm00008a011491c Zm00008a011491,Zm00008a011492 simMerged
Zm00008a011492_T01.v1.1.exon.2 chr03 40020493 40020520 Zm00008a011492 40021892 39971112 Zm00008a011491c Zm00008a011491,Zm00008a011492 simMerged
Zm00008a011492_T01.v1.1.exon.2 chr03 40020493 40020520 Zm00008a011491c 40021892 39971112 Zm00008a011491c Zm00008a011491,Zm00008a011492 simMerged
Zm00008a011492_T01.v1.1.exon.3 chr03 40009295 40009403 Zm00008a011492 40021892 39971112 Zm00008a011491c Zm00008a011491,Zm00008a011492 simMerged
Zm00008a011492_T01.v1.1.exon.3 chr03 40009295 40009403 Zm00008a011491c 40021892 39971112 Zm00008a011491c Zm00008a011491,Zm00008a011492 simMerged
Zm00008a011492_T01.v1.1.exon.4 chr03 39971521 39971590 Zm00008a011492 40021892 39971112 Zm00008a011491c Zm00008a011491,Zm00008a011492 simMerged
Zm00008a011492_T01.v1.1.exon.4 chr03 39971521 39971590 Zm00008a011491c 40021892 39971112 Zm00008a011491c Zm00008a011491,Zm00008a011492 simMerged
Zm00008a011492_T01.v1.1.exon.5 chr03 39970951 39971112 Zm00008a011492 40021892 39971112 Zm00008a011491c Zm00008a011491,Zm00008a011492 simMerged
Zm00008a011492_T01.v1.1.exon.5 chr03 39970951 39971112 Zm00008a011491c 40021892 39971112 Zm00008a011491c Zm00008a011491,Zm00008a011492 simMerged
Zm00008a011497_T01.v1.1.exon.1 chr03 40137427 40137678 Zm00008a011497 40137427 40133534 Zm00008a011496c Zm00008a011496,Zm00008a011497 simMerged
Zm00008a011497_T01.v1.1.exon.1 chr03 40137427 40137678 Zm00008a011496c 40137427 40133534 Zm00008a011496c Zm00008a011496,Zm00008a011497 simMerged
Zm00008a011497_T01.v1.1.exon.2 chr03 40135952 40136127 Zm00008a011497 40137427 40133534 Zm00008a011496c Zm00008a011496,Zm00008a011497 simMerged
Zm00008a011497_T01.v1.1.exon.2 chr03 40135952 40136127 Zm00008a011496c 40137427 40133534 Zm00008a011496c Zm00008a011496,Zm00008a011497 simMerged
Zm00008a011497_T01.v1.1.exon.3 chr03 40135174 40135257 Zm00008a011497 40137427 40133534 Zm00008a011496c Zm00008a011496,Zm00008a011497 simMerged
Zm00008a011497_T01.v1.1.exon.3 chr03 40135174 40135257 Zm00008a011496c 40137427 40133534 Zm00008a011496c Zm00008a011496,Zm00008a011497 simMerged
Zm00008a011497_T01.v1.1.exon.4 chr03 40134603 40134672 Zm00008a011497 40137427 40133534 Zm00008a011496c Zm00008a011496,Zm00008a011497 simMerged
Zm00008a011497_T01.v1.1.exon.4 chr03 40134603 40134672 Zm00008a011496c 40137427 40133534 Zm00008a011496c Zm00008a011496,Zm00008a011497 simMerged
Zm00008a011497_T01.v1.1.exon.5 chr03 40134387 40134520 Zm00008a011497 40137427 40133534 Zm00008a011496c Zm00008a011496,Zm00008a011497 simMerged
Zm00008a011497_T01.v1.1.exon.5 chr03 40134387 40134520 Zm00008a011496c 40137427 40133534 Zm00008a011496c Zm00008a011496,Zm00008a011497 simMerged
Zm00008a011497_T01.v1.1.exon.6 chr03 40133625 40133682 Zm00008a011497 40137427 40133534 Zm00008a011496c Zm00008a011496,Zm00008a011497 simMerged
Zm00008a011497_T01.v1.1.exon.6 chr03 40133625 40133682 Zm00008a011496c 40137427 40133534 Zm00008a011496c Zm00008a011496,Zm00008a011497 simMerged
Zm00008a011497_T01.v1.1.exon.7 chr03 40133148 40133534 Zm00008a011497 40137427 40133534 Zm00008a011496c Zm00008a011496,Zm00008a011497 simMerged
Zm00008a011497_T01.v1.1.exon.7 chr03 40133148 40133534 Zm00008a011496c 40137427 40133534 Zm00008a011496c Zm00008a011496,Zm00008a011497 simMerged
Zm00008a011509_T01.v1.1.exon.1 chr03 40725932 40726187 Zm00008a011509 40725932 40730534 Zm00008a011508c Zm00008a011508,Zm00008a011509 simMerged
Zm00008a011509_T01.v1.1.exon.1 chr03 40725932 40726187 Zm00008a011508c 40725932 40730534 Zm00008a011508c Zm00008a011508,Zm00008a011509 simMerged
Zm00008a011509_T01.v1.1.exon.2 chr03 40730257 40730534 Zm00008a011509 40725932 40730534 Zm00008a011508c Zm00008a011508,Zm00008a011509 simMerged
Zm00008a011509_T01.v1.1.exon.2 chr03 40730257 40730534 Zm00008a011508c 40725932 40730534 Zm00008a011508c Zm00008a011508,Zm00008a011509 simMerged
Zm00008a011514_T01.v1.1.exon.1 chr03 40775923 40775960 Zm00008a011514 40775923 40774024 Zm00008a011513c Zm00008a011513,Zm00008a011514 simMerged
Zm00008a011514_T01.v1.1.exon.1 chr03 40775923 40775960 Zm00008a011513c 40775923 40774024 Zm00008a011513c Zm00008a011513,Zm00008a011514 simMerged
Zm00008a011514_T01.v1.1.exon.2 chr03 40775711 40775845 Zm00008a011514 40775923 40774024 Zm00008a011513c Zm00008a011513,Zm00008a011514 simMerged
Zm00008a011514_T01.v1.1.exon.2 chr03 40775711 40775845 Zm00008a011513c 40775923 40774024 Zm00008a011513c Zm00008a011513,Zm00008a011514 simMerged
Zm00008a011514_T01.v1.1.exon.3 chr03 40775090 40775227 Zm00008a011514 40775923 40774024 Zm00008a011513c Zm00008a011513,Zm00008a011514 simMerged
Zm00008a011514_T01.v1.1.exon.3 chr03 40775090 40775227 Zm00008a011513c 40775923 40774024 Zm00008a011513c Zm00008a011513,Zm00008a011514 simMerged
Zm00008a011514_T01.v1.1.exon.4 chr03 40773526 40774024 Zm00008a011514 40775923 40774024 Zm00008a011513c Zm00008a011513,Zm00008a011514 simMerged
Zm00008a011514_T01.v1.1.exon.4 chr03 40773526 40774024 Zm00008a011513c 40775923 40774024 Zm00008a011513c Zm00008a011513,Zm00008a011514 simMerged
Zm00008a011518_T01.v1.1.exon.1 chr03 41074992 41075167 Zm00008a011518 41074992 41046794 Zm00008a011517c Zm00008a011517,Zm00008a011518 simMerged
Zm00008a011518_T01.v1.1.exon.1 chr03 41074992 41075167 Zm00008a011517c 41074992 41046794 Zm00008a011517c Zm00008a011517,Zm00008a011518 simMerged
Zm00008a011518_T01.v1.1.exon.2 chr03 41074804 41074964 Zm00008a011518 41074992 41046794 Zm00008a011517c Zm00008a011517,Zm00008a011518 simMerged
Zm00008a011518_T01.v1.1.exon.2 chr03 41074804 41074964 Zm00008a011517c 41074992 41046794 Zm00008a011517c Zm00008a011517,Zm00008a011518 simMerged
Zm00008a011518_T01.v1.1.exon.3 chr03 41074390 41074787 Zm00008a011518 41074992 41046794 Zm00008a011517c Zm00008a011517,Zm00008a011518 simMerged
Zm00008a011518_T01.v1.1.exon.3 chr03 41074390 41074787 Zm00008a011517c 41074992 41046794 Zm00008a011517c Zm00008a011517,Zm00008a011518 simMerged
Zm00008a011518_T01.v1.1.exon.4 chr03 41064936 41065110 Zm00008a011518 41074992 41046794 Zm00008a011517c Zm00008a011517,Zm00008a011518 simMerged
Zm00008a011518_T01.v1.1.exon.4 chr03 41064936 41065110 Zm00008a011517c 41074992 41046794 Zm00008a011517c Zm00008a011517,Zm00008a011518 simMerged
Zm00008a011518_T01.v1.1.exon.5 chr03 41047515 41047660 Zm00008a011518 41074992 41046794 Zm00008a011517c Zm00008a011517,Zm00008a011518 simMerged
Zm00008a011518_T01.v1.1.exon.5 chr03 41047515 41047660 Zm00008a011517c 41074992 41046794 Zm00008a011517c Zm00008a011517,Zm00008a011518 simMerged
Zm00008a011518_T01.v1.1.exon.6 chr03 41046789 41046794 Zm00008a011518 41074992 41046794 Zm00008a011517c Zm00008a011517,Zm00008a011518 simMerged
Zm00008a011518_T01.v1.1.exon.6 chr03 41046789 41046794 Zm00008a011517c 41074992 41046794 Zm00008a011517c Zm00008a011517,Zm00008a011518 simMerged
Zm00008a011521_T01.v1.1.exon.1 chr03 41078867 41079100 Zm00008a011521 41078867 41077602 Zm00008a011520c Zm00008a011520,Zm00008a011521 simMerged
Zm00008a011521_T01.v1.1.exon.1 chr03 41078867 41079100 Zm00008a011520c 41078867 41077602 Zm00008a011520c Zm00008a011520,Zm00008a011521 simMerged
Zm00008a011521_T01.v1.1.exon.2 chr03 41078684 41078744 Zm00008a011521 41078867 41077602 Zm00008a011520c Zm00008a011520,Zm00008a011521 simMerged
Zm00008a011521_T01.v1.1.exon.2 chr03 41078684 41078744 Zm00008a011520c 41078867 41077602 Zm00008a011520c Zm00008a011520,Zm00008a011521 simMerged
Zm00008a011521_T01.v1.1.exon.3 chr03 41078128 41078222 Zm00008a011521 41078867 41077602 Zm00008a011520c Zm00008a011520,Zm00008a011521 simMerged
Zm00008a011521_T01.v1.1.exon.3 chr03 41078128 41078222 Zm00008a011520c 41078867 41077602 Zm00008a011520c Zm00008a011520,Zm00008a011521 simMerged
Zm00008a011521_T01.v1.1.exon.4 chr03 41077898 41077976 Zm00008a011521 41078867 41077602 Zm00008a011520c Zm00008a011520,Zm00008a011521 simMerged
Zm00008a011521_T01.v1.1.exon.4 chr03 41077898 41077976 Zm00008a011520c 41078867 41077602 Zm00008a011520c Zm00008a011520,Zm00008a011521 simMerged
Zm00008a011521_T01.v1.1.exon.5 chr03 41077723 41077805 Zm00008a011521 41078867 41077602 Zm00008a011520c Zm00008a011520,Zm00008a011521 simMerged
Zm00008a011521_T01.v1.1.exon.5 chr03 41077723 41077805 Zm00008a011520c 41078867 41077602 Zm00008a011520c Zm00008a011520,Zm00008a011521 simMerged
Zm00008a011521_T01.v1.1.exon.6 chr03 41077555 41077602 Zm00008a011521 41078867 41077602 Zm00008a011520c Zm00008a011520,Zm00008a011521 simMerged
Zm00008a011521_T01.v1.1.exon.6 chr03 41077555 41077602 Zm00008a011520c 41078867 41077602 Zm00008a011520c Zm00008a011520,Zm00008a011521 simMerged
Zm00008a011523_T01.v1.1.exon.1 chr03 41110120 41111108 Zm00008a011523 41110120 41100217 Zm00008a011522c Zm00008a011522,Zm00008a011523 simMerged
Zm00008a011523_T01.v1.1.exon.1 chr03 41110120 41111108 Zm00008a011522c 41110120 41100217 Zm00008a011522c Zm00008a011522,Zm00008a011523 simMerged
Zm00008a011523_T01.v1.1.exon.2 chr03 41099608 41100217 Zm00008a011523 41110120 41100217 Zm00008a011522c Zm00008a011522,Zm00008a011523 simMerged
Zm00008a011523_T01.v1.1.exon.2 chr03 41099608 41100217 Zm00008a011522c 41110120 41100217 Zm00008a011522c Zm00008a011522,Zm00008a011523 simMerged
Zm00008a011525_T01.v1.1.exon.1 chr03 41131176 41131391 Zm00008a011525 41131176 41135618 Zm00008a011524c Zm00008a011524,Zm00008a011525 simMerged
Zm00008a011525_T01.v1.1.exon.1 chr03 41131176 41131391 Zm00008a011524c 41131176 41135618 Zm00008a011524c Zm00008a011524,Zm00008a011525 simMerged
Zm00008a011525_T01.v1.1.exon.2 chr03 41132723 41133128 Zm00008a011525 41131176 41135618 Zm00008a011524c Zm00008a011524,Zm00008a011525 simMerged
Zm00008a011525_T01.v1.1.exon.2 chr03 41132723 41133128 Zm00008a011524c 41131176 41135618 Zm00008a011524c Zm00008a011524,Zm00008a011525 simMerged
Zm00008a011525_T01.v1.1.exon.3 chr03 41133212 41133345 Zm00008a011525 41131176 41135618 Zm00008a011524c Zm00008a011524,Zm00008a011525 simMerged
Zm00008a011525_T01.v1.1.exon.3 chr03 41133212 41133345 Zm00008a011524c 41131176 41135618 Zm00008a011524c Zm00008a011524,Zm00008a011525 simMerged
Zm00008a011525_T01.v1.1.exon.4 chr03 41133675 41133767 Zm00008a011525 41131176 41135618 Zm00008a011524c Zm00008a011524,Zm00008a011525 simMerged
Zm00008a011525_T01.v1.1.exon.4 chr03 41133675 41133767 Zm00008a011524c 41131176 41135618 Zm00008a011524c Zm00008a011524,Zm00008a011525 simMerged
Zm00008a011525_T01.v1.1.exon.5 chr03 41133849 41133982 Zm00008a011525 41131176 41135618 Zm00008a011524c Zm00008a011524,Zm00008a011525 simMerged
Zm00008a011525_T01.v1.1.exon.5 chr03 41133849 41133982 Zm00008a011524c 41131176 41135618 Zm00008a011524c Zm00008a011524,Zm00008a011525 simMerged
Zm00008a011525_T01.v1.1.exon.6 chr03 41134074 41134149 Zm00008a011525 41131176 41135618 Zm00008a011524c Zm00008a011524,Zm00008a011525 simMerged
Zm00008a011525_T01.v1.1.exon.6 chr03 41134074 41134149 Zm00008a011524c 41131176 41135618 Zm00008a011524c Zm00008a011524,Zm00008a011525 simMerged
Zm00008a011525_T01.v1.1.exon.7 chr03 41134252 41134328 Zm00008a011525 41131176 41135618 Zm00008a011524c Zm00008a011524,Zm00008a011525 simMerged
Zm00008a011525_T01.v1.1.exon.7 chr03 41134252 41134328 Zm00008a011524c 41131176 41135618 Zm00008a011524c Zm00008a011524,Zm00008a011525 simMerged
Zm00008a011525_T01.v1.1.exon.8 chr03 41134428 41134461 Zm00008a011525 41131176 41135618 Zm00008a011524c Zm00008a011524,Zm00008a011525 simMerged
Zm00008a011525_T01.v1.1.exon.8 chr03 41134428 41134461 Zm00008a011524c 41131176 41135618 Zm00008a011524c Zm00008a011524,Zm00008a011525 simMerged
Zm00008a011525_T01.v1.1.exon.9 chr03 41134553 41134702 Zm00008a011525 41131176 41135618 Zm00008a011524c Zm00008a011524,Zm00008a011525 simMerged
Zm00008a011525_T01.v1.1.exon.9 chr03 41134553 41134702 Zm00008a011524c 41131176 41135618 Zm00008a011524c Zm00008a011524,Zm00008a011525 simMerged
Zm00008a011525_T01.v1.1.exon.10 chr03 41134802 41134936 Zm00008a011525 41131176 41135618 Zm00008a011524c Zm00008a011524,Zm00008a011525 simMerged
Zm00008a011525_T01.v1.1.exon.10 chr03 41134802 41134936 Zm00008a011524c 41131176 41135618 Zm00008a011524c Zm00008a011524,Zm00008a011525 simMerged
Zm00008a011525_T01.v1.1.exon.11 chr03 41135031 41135618 Zm00008a011525 41131176 41135618 Zm00008a011524c Zm00008a011524,Zm00008a011525 simMerged
Zm00008a011525_T01.v1.1.exon.11 chr03 41135031 41135618 Zm00008a011524c 41131176 41135618 Zm00008a011524c Zm00008a011524,Zm00008a011525 simMerged
Zm00008a011527_T01.v1.1.exon.1 chr03 41140293 41140775 Zm00008a011527 41140293 41137855 Zm00008a011526c Zm00008a011526,Zm00008a011527 simMerged
Zm00008a011527_T01.v1.1.exon.1 chr03 41140293 41140775 Zm00008a011526c 41140293 41137855 Zm00008a011526c Zm00008a011526,Zm00008a011527 simMerged
Zm00008a011527_T01.v1.1.exon.2 chr03 41140013 41140066 Zm00008a011527 41140293 41137855 Zm00008a011526c Zm00008a011526,Zm00008a011527 simMerged
Zm00008a011527_T01.v1.1.exon.2 chr03 41140013 41140066 Zm00008a011526c 41140293 41137855 Zm00008a011526c Zm00008a011526,Zm00008a011527 simMerged
Zm00008a011527_T01.v1.1.exon.3 chr03 41139859 41139924 Zm00008a011527 41140293 41137855 Zm00008a011526c Zm00008a011526,Zm00008a011527 simMerged
Zm00008a011527_T01.v1.1.exon.3 chr03 41139859 41139924 Zm00008a011526c 41140293 41137855 Zm00008a011526c Zm00008a011526,Zm00008a011527 simMerged
Zm00008a011527_T01.v1.1.exon.4 chr03 41138420 41138559 Zm00008a011527 41140293 41137855 Zm00008a011526c Zm00008a011526,Zm00008a011527 simMerged
Zm00008a011527_T01.v1.1.exon.4 chr03 41138420 41138559 Zm00008a011526c 41140293 41137855 Zm00008a011526c Zm00008a011526,Zm00008a011527 simMerged
Zm00008a011527_T01.v1.1.exon.5 chr03 41138221 41138315 Zm00008a011527 41140293 41137855 Zm00008a011526c Zm00008a011526,Zm00008a011527 simMerged
Zm00008a011527_T01.v1.1.exon.5 chr03 41138221 41138315 Zm00008a011526c 41140293 41137855 Zm00008a011526c Zm00008a011526,Zm00008a011527 simMerged
Zm00008a011527_T01.v1.1.exon.6 chr03 41137945 41138069 Zm00008a011527 41140293 41137855 Zm00008a011526c Zm00008a011526,Zm00008a011527 simMerged
Zm00008a011527_T01.v1.1.exon.6 chr03 41137945 41138069 Zm00008a011526c 41140293 41137855 Zm00008a011526c Zm00008a011526,Zm00008a011527 simMerged
Zm00008a011527_T01.v1.1.exon.7 chr03 41137418 41137855 Zm00008a011527 41140293 41137855 Zm00008a011526c Zm00008a011526,Zm00008a011527 simMerged
Zm00008a011527_T01.v1.1.exon.7 chr03 41137418 41137855 Zm00008a011526c 41140293 41137855 Zm00008a011526c Zm00008a011526,Zm00008a011527 simMerged
Zm00008a011530_T01.v1.1.exon.1 chr03 41546892 41547217 Zm00008a011530 41546892 41547840 Zm00008a011529c Zm00008a011529,Zm00008a011530 simMerged
Zm00008a011530_T01.v1.1.exon.1 chr03 41546892 41547217 Zm00008a011529c 41546892 41547840 Zm00008a011529c Zm00008a011529,Zm00008a011530 simMerged
Zm00008a011530_T01.v1.1.exon.2 chr03 41547311 41547370 Zm00008a011530 41546892 41547840 Zm00008a011529c Zm00008a011529,Zm00008a011530 simMerged
Zm00008a011530_T01.v1.1.exon.2 chr03 41547311 41547370 Zm00008a011529c 41546892 41547840 Zm00008a011529c Zm00008a011529,Zm00008a011530 simMerged
Zm00008a011530_T01.v1.1.exon.3 chr03 41547466 41547840 Zm00008a011530 41546892 41547840 Zm00008a011529c Zm00008a011529,Zm00008a011530 simMerged
Zm00008a011530_T01.v1.1.exon.3 chr03 41547466 41547840 Zm00008a011529c 41546892 41547840 Zm00008a011529c Zm00008a011529,Zm00008a011530 simMerged
Zm00008a011533_T01.v1.1.exon.1 chr03 41701090 41701196 Zm00008a011533 41701090 41610497 Zm00008a011532c Zm00008a011532,Zm00008a011533 simMerged
Zm00008a011533_T01.v1.1.exon.1 chr03 41701090 41701196 Zm00008a011532c 41701090 41610497 Zm00008a011532c Zm00008a011532,Zm00008a011533 simMerged
Zm00008a011533_T01.v1.1.exon.2 chr03 41695181 41695477 Zm00008a011533 41701090 41610497 Zm00008a011532c Zm00008a011532,Zm00008a011533 simMerged
Zm00008a011533_T01.v1.1.exon.2 chr03 41695181 41695477 Zm00008a011532c 41701090 41610497 Zm00008a011532c Zm00008a011532,Zm00008a011533 simMerged
Zm00008a011533_T01.v1.1.exon.3 chr03 41610044 41610497 Zm00008a011533 41701090 41610497 Zm00008a011532c Zm00008a011532,Zm00008a011533 simMerged
Zm00008a011533_T01.v1.1.exon.3 chr03 41610044 41610497 Zm00008a011532c 41701090 41610497 Zm00008a011532c Zm00008a011532,Zm00008a011533 simMerged
Zm00008a011542_T01.v1.1.exon.1 chr03 42064592 42064633 Zm00008a011542 42064592 42062141 Zm00008a011541c Zm00008a011541,Zm00008a011542 simMerged
Zm00008a011542_T01.v1.1.exon.1 chr03 42064592 42064633 Zm00008a011541c 42064592 42062141 Zm00008a011541c Zm00008a011541,Zm00008a011542 simMerged
Zm00008a011542_T01.v1.1.exon.2 chr03 42063176 42063284 Zm00008a011542 42064592 42062141 Zm00008a011541c Zm00008a011541,Zm00008a011542 simMerged
Zm00008a011542_T01.v1.1.exon.2 chr03 42063176 42063284 Zm00008a011541c 42064592 42062141 Zm00008a011541c Zm00008a011541,Zm00008a011542 simMerged
Zm00008a011542_T01.v1.1.exon.3 chr03 42061985 42062141 Zm00008a011542 42064592 42062141 Zm00008a011541c Zm00008a011541,Zm00008a011542 simMerged
Zm00008a011542_T01.v1.1.exon.3 chr03 42061985 42062141 Zm00008a011541c 42064592 42062141 Zm00008a011541c Zm00008a011541,Zm00008a011542 simMerged
Zm00008a011548_T01.v1.1.exon.1 chr03 42710384 42710670 Zm00008a011548 42710384 42699783 Zm00008a011547c Zm00008a011547,Zm00008a011548 simMerged
Zm00008a011548_T01.v1.1.exon.1 chr03 42710384 42710670 Zm00008a011547c 42710384 42699783 Zm00008a011547c Zm00008a011547,Zm00008a011548 simMerged
Zm00008a011548_T01.v1.1.exon.2 chr03 42710173 42710273 Zm00008a011548 42710384 42699783 Zm00008a011547c Zm00008a011547,Zm00008a011548 simMerged
Zm00008a011548_T01.v1.1.exon.2 chr03 42710173 42710273 Zm00008a011547c 42710384 42699783 Zm00008a011547c Zm00008a011547,Zm00008a011548 simMerged
Zm00008a011548_T01.v1.1.exon.3 chr03 42703861 42704001 Zm00008a011548 42710384 42699783 Zm00008a011547c Zm00008a011547,Zm00008a011548 simMerged
Zm00008a011548_T01.v1.1.exon.3 chr03 42703861 42704001 Zm00008a011547c 42710384 42699783 Zm00008a011547c Zm00008a011547,Zm00008a011548 simMerged
Zm00008a011548_T01.v1.1.exon.4 chr03 42703506 42703572 Zm00008a011548 42710384 42699783 Zm00008a011547c Zm00008a011547,Zm00008a011548 simMerged
Zm00008a011548_T01.v1.1.exon.4 chr03 42703506 42703572 Zm00008a011547c 42710384 42699783 Zm00008a011547c Zm00008a011547,Zm00008a011548 simMerged
Zm00008a011548_T01.v1.1.exon.5 chr03 42701406 42701560 Zm00008a011548 42710384 42699783 Zm00008a011547c Zm00008a011547,Zm00008a011548 simMerged
Zm00008a011548_T01.v1.1.exon.5 chr03 42701406 42701560 Zm00008a011547c 42710384 42699783 Zm00008a011547c Zm00008a011547,Zm00008a011548 simMerged
Zm00008a011548_T01.v1.1.exon.6 chr03 42701097 42701312 Zm00008a011548 42710384 42699783 Zm00008a011547c Zm00008a011547,Zm00008a011548 simMerged
Zm00008a011548_T01.v1.1.exon.6 chr03 42701097 42701312 Zm00008a011547c 42710384 42699783 Zm00008a011547c Zm00008a011547,Zm00008a011548 simMerged
Zm00008a011548_T01.v1.1.exon.7 chr03 42700436 42700555 Zm00008a011548 42710384 42699783 Zm00008a011547c Zm00008a011547,Zm00008a011548 simMerged
Zm00008a011548_T01.v1.1.exon.7 chr03 42700436 42700555 Zm00008a011547c 42710384 42699783 Zm00008a011547c Zm00008a011547,Zm00008a011548 simMerged
Zm00008a011548_T01.v1.1.exon.8 chr03 42699679 42699783 Zm00008a011548 42710384 42699783 Zm00008a011547c Zm00008a011547,Zm00008a011548 simMerged
Zm00008a011548_T01.v1.1.exon.8 chr03 42699679 42699783 Zm00008a011547c 42710384 42699783 Zm00008a011547c Zm00008a011547,Zm00008a011548 simMerged
Zm00008a011552_T01.v1.1.exon.1 chr03 43046425 43046576 Zm00008a011552 43046425 43029075 Zm00008a011551c Zm00008a011551,Zm00008a011552 simMerged
Zm00008a011552_T01.v1.1.exon.1 chr03 43046425 43046576 Zm00008a011551c 43046425 43029075 Zm00008a011551c Zm00008a011551,Zm00008a011552 simMerged
Zm00008a011552_T01.v1.1.exon.2 chr03 43046210 43046336 Zm00008a011552 43046425 43029075 Zm00008a011551c Zm00008a011551,Zm00008a011552 simMerged
Zm00008a011552_T01.v1.1.exon.2 chr03 43046210 43046336 Zm00008a011551c 43046425 43029075 Zm00008a011551c Zm00008a011551,Zm00008a011552 simMerged
Zm00008a011552_T01.v1.1.exon.3 chr03 43043351 43043431 Zm00008a011552 43046425 43029075 Zm00008a011551c Zm00008a011551,Zm00008a011552 simMerged
Zm00008a011552_T01.v1.1.exon.3 chr03 43043351 43043431 Zm00008a011551c 43046425 43029075 Zm00008a011551c Zm00008a011551,Zm00008a011552 simMerged
Zm00008a011552_T01.v1.1.exon.4 chr03 43043142 43043255 Zm00008a011552 43046425 43029075 Zm00008a011551c Zm00008a011551,Zm00008a011552 simMerged
Zm00008a011552_T01.v1.1.exon.4 chr03 43043142 43043255 Zm00008a011551c 43046425 43029075 Zm00008a011551c Zm00008a011551,Zm00008a011552 simMerged
Zm00008a011552_T01.v1.1.exon.5 chr03 43041978 43042034 Zm00008a011552 43046425 43029075 Zm00008a011551c Zm00008a011551,Zm00008a011552 simMerged
Zm00008a011552_T01.v1.1.exon.5 chr03 43041978 43042034 Zm00008a011551c 43046425 43029075 Zm00008a011551c Zm00008a011551,Zm00008a011552 simMerged
Zm00008a011552_T01.v1.1.exon.6 chr03 43040770 43040871 Zm00008a011552 43046425 43029075 Zm00008a011551c Zm00008a011551,Zm00008a011552 simMerged
Zm00008a011552_T01.v1.1.exon.6 chr03 43040770 43040871 Zm00008a011551c 43046425 43029075 Zm00008a011551c Zm00008a011551,Zm00008a011552 simMerged
Zm00008a011552_T01.v1.1.exon.7 chr03 43038308 43038412 Zm00008a011552 43046425 43029075 Zm00008a011551c Zm00008a011551,Zm00008a011552 simMerged
Zm00008a011552_T01.v1.1.exon.7 chr03 43038308 43038412 Zm00008a011551c 43046425 43029075 Zm00008a011551c Zm00008a011551,Zm00008a011552 simMerged
Zm00008a011552_T01.v1.1.exon.8 chr03 43036044 43036142 Zm00008a011552 43046425 43029075 Zm00008a011551c Zm00008a011551,Zm00008a011552 simMerged
Zm00008a011552_T01.v1.1.exon.8 chr03 43036044 43036142 Zm00008a011551c 43046425 43029075 Zm00008a011551c Zm00008a011551,Zm00008a011552 simMerged
Zm00008a011552_T01.v1.1.exon.9 chr03 43035807 43035935 Zm00008a011552 43046425 43029075 Zm00008a011551c Zm00008a011551,Zm00008a011552 simMerged
Zm00008a011552_T01.v1.1.exon.9 chr03 43035807 43035935 Zm00008a011551c 43046425 43029075 Zm00008a011551c Zm00008a011551,Zm00008a011552 simMerged
Zm00008a011552_T01.v1.1.exon.10 chr03 43034095 43034208 Zm00008a011552 43046425 43029075 Zm00008a011551c Zm00008a011551,Zm00008a011552 simMerged
Zm00008a011552_T01.v1.1.exon.10 chr03 43034095 43034208 Zm00008a011551c 43046425 43029075 Zm00008a011551c Zm00008a011551,Zm00008a011552 simMerged
Zm00008a011552_T01.v1.1.exon.11 chr03 43033910 43034026 Zm00008a011552 43046425 43029075 Zm00008a011551c Zm00008a011551,Zm00008a011552 simMerged
Zm00008a011552_T01.v1.1.exon.11 chr03 43033910 43034026 Zm00008a011551c 43046425 43029075 Zm00008a011551c Zm00008a011551,Zm00008a011552 simMerged
Zm00008a011552_T01.v1.1.exon.12 chr03 43029577 43029682 Zm00008a011552 43046425 43029075 Zm00008a011551c Zm00008a011551,Zm00008a011552 simMerged
Zm00008a011552_T01.v1.1.exon.12 chr03 43029577 43029682 Zm00008a011551c 43046425 43029075 Zm00008a011551c Zm00008a011551,Zm00008a011552 simMerged
Zm00008a011552_T01.v1.1.exon.13 chr03 43029162 43029292 Zm00008a011552 43046425 43029075 Zm00008a011551c Zm00008a011551,Zm00008a011552 simMerged
Zm00008a011552_T01.v1.1.exon.13 chr03 43029162 43029292 Zm00008a011551c 43046425 43029075 Zm00008a011551c Zm00008a011551,Zm00008a011552 simMerged
Zm00008a011552_T01.v1.1.exon.14 chr03 43028482 43029075 Zm00008a011552 43046425 43029075 Zm00008a011551c Zm00008a011551,Zm00008a011552 simMerged
Zm00008a011552_T01.v1.1.exon.14 chr03 43028482 43029075 Zm00008a011551c 43046425 43029075 Zm00008a011551c Zm00008a011551,Zm00008a011552 simMerged
Zm00008a011555_T01.v1.1.exon.1 chr03 43309005 43309015 Zm00008a011555 43309005 43292195 Zm00008a011554c Zm00008a011554,Zm00008a011555 simMerged
Zm00008a011555_T01.v1.1.exon.1 chr03 43309005 43309015 Zm00008a011554c 43309005 43292195 Zm00008a011554c Zm00008a011554,Zm00008a011555 simMerged
Zm00008a011555_T01.v1.1.exon.2 chr03 43291745 43292195 Zm00008a011555 43309005 43292195 Zm00008a011554c Zm00008a011554,Zm00008a011555 simMerged
Zm00008a011555_T01.v1.1.exon.2 chr03 43291745 43292195 Zm00008a011554c 43309005 43292195 Zm00008a011554c Zm00008a011554,Zm00008a011555 simMerged
Zm00008a011559_T01.v1.1.exon.1 chr03 43651017 43651061 Zm00008a011559 43651017 43666923 Zm00008a011558c Zm00008a011558,Zm00008a011559 simMerged
Zm00008a011559_T01.v1.1.exon.1 chr03 43651017 43651061 Zm00008a011558c 43651017 43666923 Zm00008a011558c Zm00008a011558,Zm00008a011559 simMerged
Zm00008a011559_T01.v1.1.exon.2 chr03 43651114 43651341 Zm00008a011559 43651017 43666923 Zm00008a011558c Zm00008a011558,Zm00008a011559 simMerged
Zm00008a011559_T01.v1.1.exon.2 chr03 43651114 43651341 Zm00008a011558c 43651017 43666923 Zm00008a011558c Zm00008a011558,Zm00008a011559 simMerged
Zm00008a011559_T01.v1.1.exon.3 chr03 43652341 43652372 Zm00008a011559 43651017 43666923 Zm00008a011558c Zm00008a011558,Zm00008a011559 simMerged
Zm00008a011559_T01.v1.1.exon.3 chr03 43652341 43652372 Zm00008a011558c 43651017 43666923 Zm00008a011558c Zm00008a011558,Zm00008a011559 simMerged
Zm00008a011559_T01.v1.1.exon.4 chr03 43653174 43653405 Zm00008a011559 43651017 43666923 Zm00008a011558c Zm00008a011558,Zm00008a011559 simMerged
Zm00008a011559_T01.v1.1.exon.4 chr03 43653174 43653405 Zm00008a011558c 43651017 43666923 Zm00008a011558c Zm00008a011558,Zm00008a011559 simMerged
Zm00008a011559_T01.v1.1.exon.5 chr03 43653494 43653699 Zm00008a011559 43651017 43666923 Zm00008a011558c Zm00008a011558,Zm00008a011559 simMerged
Zm00008a011559_T01.v1.1.exon.5 chr03 43653494 43653699 Zm00008a011558c 43651017 43666923 Zm00008a011558c Zm00008a011558,Zm00008a011559 simMerged
Zm00008a011559_T01.v1.1.exon.6 chr03 43653788 43654009 Zm00008a011559 43651017 43666923 Zm00008a011558c Zm00008a011558,Zm00008a011559 simMerged
Zm00008a011559_T01.v1.1.exon.6 chr03 43653788 43654009 Zm00008a011558c 43651017 43666923 Zm00008a011558c Zm00008a011558,Zm00008a011559 simMerged
Zm00008a011559_T01.v1.1.exon.7 chr03 43654128 43654264 Zm00008a011559 43651017 43666923 Zm00008a011558c Zm00008a011558,Zm00008a011559 simMerged
Zm00008a011559_T01.v1.1.exon.7 chr03 43654128 43654264 Zm00008a011558c 43651017 43666923 Zm00008a011558c Zm00008a011558,Zm00008a011559 simMerged
Zm00008a011559_T01.v1.1.exon.8 chr03 43654370 43654467 Zm00008a011559 43651017 43666923 Zm00008a011558c Zm00008a011558,Zm00008a011559 simMerged
Zm00008a011559_T01.v1.1.exon.8 chr03 43654370 43654467 Zm00008a011558c 43651017 43666923 Zm00008a011558c Zm00008a011558,Zm00008a011559 simMerged
Zm00008a011559_T01.v1.1.exon.9 chr03 43654571 43654668 Zm00008a011559 43651017 43666923 Zm00008a011558c Zm00008a011558,Zm00008a011559 simMerged
Zm00008a011559_T01.v1.1.exon.9 chr03 43654571 43654668 Zm00008a011558c 43651017 43666923 Zm00008a011558c Zm00008a011558,Zm00008a011559 simMerged
Zm00008a011559_T01.v1.1.exon.10 chr03 43654806 43654965 Zm00008a011559 43651017 43666923 Zm00008a011558c Zm00008a011558,Zm00008a011559 simMerged
Zm00008a011559_T01.v1.1.exon.10 chr03 43654806 43654965 Zm00008a011558c 43651017 43666923 Zm00008a011558c Zm00008a011558,Zm00008a011559 simMerged
Zm00008a011559_T01.v1.1.exon.11 chr03 43655056 43655172 Zm00008a011559 43651017 43666923 Zm00008a011558c Zm00008a011558,Zm00008a011559 simMerged
Zm00008a011559_T01.v1.1.exon.11 chr03 43655056 43655172 Zm00008a011558c 43651017 43666923 Zm00008a011558c Zm00008a011558,Zm00008a011559 simMerged
Zm00008a011559_T01.v1.1.exon.12 chr03 43655368 43655475 Zm00008a011559 43651017 43666923 Zm00008a011558c Zm00008a011558,Zm00008a011559 simMerged
Zm00008a011559_T01.v1.1.exon.12 chr03 43655368 43655475 Zm00008a011558c 43651017 43666923 Zm00008a011558c Zm00008a011558,Zm00008a011559 simMerged
Zm00008a011559_T01.v1.1.exon.13 chr03 43663998 43664060 Zm00008a011559 43651017 43666923 Zm00008a011558c Zm00008a011558,Zm00008a011559 simMerged
Zm00008a011559_T01.v1.1.exon.13 chr03 43663998 43664060 Zm00008a011558c 43651017 43666923 Zm00008a011558c Zm00008a011558,Zm00008a011559 simMerged
Zm00008a011559_T01.v1.1.exon.14 chr03 43664144 43664257 Zm00008a011559 43651017 43666923 Zm00008a011558c Zm00008a011558,Zm00008a011559 simMerged
Zm00008a011559_T01.v1.1.exon.14 chr03 43664144 43664257 Zm00008a011558c 43651017 43666923 Zm00008a011558c Zm00008a011558,Zm00008a011559 simMerged
Zm00008a011559_T01.v1.1.exon.15 chr03 43664360 43664525 Zm00008a011559 43651017 43666923 Zm00008a011558c Zm00008a011558,Zm00008a011559 simMerged
Zm00008a011559_T01.v1.1.exon.15 chr03 43664360 43664525 Zm00008a011558c 43651017 43666923 Zm00008a011558c Zm00008a011558,Zm00008a011559 simMerged
Zm00008a011559_T01.v1.1.exon.16 chr03 43664607 43664719 Zm00008a011559 43651017 43666923 Zm00008a011558c Zm00008a011558,Zm00008a011559 simMerged
Zm00008a011559_T01.v1.1.exon.16 chr03 43664607 43664719 Zm00008a011558c 43651017 43666923 Zm00008a011558c Zm00008a011558,Zm00008a011559 simMerged
Zm00008a011559_T01.v1.1.exon.17 chr03 43664808 43664945 Zm00008a011559 43651017 43666923 Zm00008a011558c Zm00008a011558,Zm00008a011559 simMerged
Zm00008a011559_T01.v1.1.exon.17 chr03 43664808 43664945 Zm00008a011558c 43651017 43666923 Zm00008a011558c Zm00008a011558,Zm00008a011559 simMerged
Zm00008a011559_T01.v1.1.exon.18 chr03 43665024 43665151 Zm00008a011559 43651017 43666923 Zm00008a011558c Zm00008a011558,Zm00008a011559 simMerged
Zm00008a011559_T01.v1.1.exon.18 chr03 43665024 43665151 Zm00008a011558c 43651017 43666923 Zm00008a011558c Zm00008a011558,Zm00008a011559 simMerged
Zm00008a011559_T01.v1.1.exon.19 chr03 43665242 43665307 Zm00008a011559 43651017 43666923 Zm00008a011558c Zm00008a011558,Zm00008a011559 simMerged
Zm00008a011559_T01.v1.1.exon.19 chr03 43665242 43665307 Zm00008a011558c 43651017 43666923 Zm00008a011558c Zm00008a011558,Zm00008a011559 simMerged
Zm00008a011559_T01.v1.1.exon.20 chr03 43665444 43665507 Zm00008a011559 43651017 43666923 Zm00008a011558c Zm00008a011558,Zm00008a011559 simMerged
Zm00008a011559_T01.v1.1.exon.20 chr03 43665444 43665507 Zm00008a011558c 43651017 43666923 Zm00008a011558c Zm00008a011558,Zm00008a011559 simMerged
Zm00008a011559_T01.v1.1.exon.21 chr03 43665635 43665746 Zm00008a011559 43651017 43666923 Zm00008a011558c Zm00008a011558,Zm00008a011559 simMerged
Zm00008a011559_T01.v1.1.exon.21 chr03 43665635 43665746 Zm00008a011558c 43651017 43666923 Zm00008a011558c Zm00008a011558,Zm00008a011559 simMerged
Zm00008a011559_T01.v1.1.exon.22 chr03 43665847 43665920 Zm00008a011559 43651017 43666923 Zm00008a011558c Zm00008a011558,Zm00008a011559 simMerged
Zm00008a011559_T01.v1.1.exon.22 chr03 43665847 43665920 Zm00008a011558c 43651017 43666923 Zm00008a011558c Zm00008a011558,Zm00008a011559 simMerged
Zm00008a011559_T01.v1.1.exon.23 chr03 43666104 43666198 Zm00008a011559 43651017 43666923 Zm00008a011558c Zm00008a011558,Zm00008a011559 simMerged
Zm00008a011559_T01.v1.1.exon.23 chr03 43666104 43666198 Zm00008a011558c 43651017 43666923 Zm00008a011558c Zm00008a011558,Zm00008a011559 simMerged
Zm00008a011559_T01.v1.1.exon.24 chr03 43666276 43666307 Zm00008a011559 43651017 43666923 Zm00008a011558c Zm00008a011558,Zm00008a011559 simMerged
Zm00008a011559_T01.v1.1.exon.24 chr03 43666276 43666307 Zm00008a011558c 43651017 43666923 Zm00008a011558c Zm00008a011558,Zm00008a011559 simMerged
Zm00008a011559_T01.v1.1.exon.25 chr03 43666391 43666923 Zm00008a011559 43651017 43666923 Zm00008a011558c Zm00008a011558,Zm00008a011559 simMerged
Zm00008a011559_T01.v1.1.exon.25 chr03 43666391 43666923 Zm00008a011558c 43651017 43666923 Zm00008a011558c Zm00008a011558,Zm00008a011559 simMerged
Zm00008a011561_T01.v1.1.exon.1 chr03 44107824 44107896 Zm00008a011561 44107824 43848548 Zm00008a011560c Zm00008a011560,Zm00008a011561 simMerged
Zm00008a011561_T01.v1.1.exon.1 chr03 44107824 44107896 Zm00008a011560c 44107824 43848548 Zm00008a011560c Zm00008a011560,Zm00008a011561 simMerged
Zm00008a011561_T01.v1.1.exon.2 chr03 43850381 43850436 Zm00008a011561 44107824 43848548 Zm00008a011560c Zm00008a011560,Zm00008a011561 simMerged
Zm00008a011561_T01.v1.1.exon.2 chr03 43850381 43850436 Zm00008a011560c 44107824 43848548 Zm00008a011560c Zm00008a011560,Zm00008a011561 simMerged
Zm00008a011561_T01.v1.1.exon.3 chr03 43849180 43849278 Zm00008a011561 44107824 43848548 Zm00008a011560c Zm00008a011560,Zm00008a011561 simMerged
Zm00008a011561_T01.v1.1.exon.3 chr03 43849180 43849278 Zm00008a011560c 44107824 43848548 Zm00008a011560c Zm00008a011560,Zm00008a011561 simMerged
Zm00008a011561_T01.v1.1.exon.4 chr03 43848294 43848548 Zm00008a011561 44107824 43848548 Zm00008a011560c Zm00008a011560,Zm00008a011561 simMerged
Zm00008a011561_T01.v1.1.exon.4 chr03 43848294 43848548 Zm00008a011560c 44107824 43848548 Zm00008a011560c Zm00008a011560,Zm00008a011561 simMerged
Zm00008a011574_T01.v1.1.exon.1 chr03 44737979 44738212 Zm00008a011574 44737979 44738212 Zm00008a011573c Zm00008a011573,Zm00008a011574 simMerged
Zm00008a011574_T01.v1.1.exon.1 chr03 44737979 44738212 Zm00008a011573c 44737979 44738212 Zm00008a011573c Zm00008a011573,Zm00008a011574 simMerged
Zm00008a011576_T01.v1.1.exon.1 chr03 44958348 44958569 Zm00008a011576 44958348 44958084 Zm00008a011575c Zm00008a011575,Zm00008a011576 simMerged
Zm00008a011576_T01.v1.1.exon.1 chr03 44958348 44958569 Zm00008a011575c 44958348 44958084 Zm00008a011575c Zm00008a011575,Zm00008a011576 simMerged
Zm00008a011576_T01.v1.1.exon.2 chr03 44958181 44958270 Zm00008a011576 44958348 44958084 Zm00008a011575c Zm00008a011575,Zm00008a011576 simMerged
Zm00008a011576_T01.v1.1.exon.2 chr03 44958181 44958270 Zm00008a011575c 44958348 44958084 Zm00008a011575c Zm00008a011575,Zm00008a011576 simMerged
Zm00008a011576_T01.v1.1.exon.3 chr03 44958019 44958084 Zm00008a011576 44958348 44958084 Zm00008a011575c Zm00008a011575,Zm00008a011576 simMerged
Zm00008a011576_T01.v1.1.exon.3 chr03 44958019 44958084 Zm00008a011575c 44958348 44958084 Zm00008a011575c Zm00008a011575,Zm00008a011576 simMerged
Zm00008a011578_T01.v1.1.exon.1 chr03 45049089 45049286 Zm00008a011578 45049089 45052315 Zm00008a011577c Zm00008a011577,Zm00008a011578 simMerged
Zm00008a011578_T01.v1.1.exon.1 chr03 45049089 45049286 Zm00008a011577c 45049089 45052315 Zm00008a011577c Zm00008a011577,Zm00008a011578 simMerged
Zm00008a011578_T01.v1.1.exon.2 chr03 45050626 45052315 Zm00008a011578 45049089 45052315 Zm00008a011577c Zm00008a011577,Zm00008a011578 simMerged
Zm00008a011578_T01.v1.1.exon.2 chr03 45050626 45052315 Zm00008a011577c 45049089 45052315 Zm00008a011577c Zm00008a011577,Zm00008a011578 simMerged
Zm00008a011581_T01.v1.1.exon.1 chr03 45192083 45193483 Zm00008a011581 45192083 45187248 Zm00008a011580c Zm00008a011580,Zm00008a011581 simMerged
Zm00008a011581_T01.v1.1.exon.1 chr03 45192083 45193483 Zm00008a011580c 45192083 45187248 Zm00008a011580c Zm00008a011580,Zm00008a011581 simMerged
Zm00008a011581_T01.v1.1.exon.2 chr03 45191679 45191985 Zm00008a011581 45192083 45187248 Zm00008a011580c Zm00008a011580,Zm00008a011581 simMerged
Zm00008a011581_T01.v1.1.exon.2 chr03 45191679 45191985 Zm00008a011580c 45192083 45187248 Zm00008a011580c Zm00008a011580,Zm00008a011581 simMerged
Zm00008a011581_T01.v1.1.exon.3 chr03 45189612 45190038 Zm00008a011581 45192083 45187248 Zm00008a011580c Zm00008a011580,Zm00008a011581 simMerged
Zm00008a011581_T01.v1.1.exon.3 chr03 45189612 45190038 Zm00008a011580c 45192083 45187248 Zm00008a011580c Zm00008a011580,Zm00008a011581 simMerged
Zm00008a011581_T01.v1.1.exon.4 chr03 45188742 45188865 Zm00008a011581 45192083 45187248 Zm00008a011580c Zm00008a011580,Zm00008a011581 simMerged
Zm00008a011581_T01.v1.1.exon.4 chr03 45188742 45188865 Zm00008a011580c 45192083 45187248 Zm00008a011580c Zm00008a011580,Zm00008a011581 simMerged
Zm00008a011581_T01.v1.1.exon.5 chr03 45188422 45188641 Zm00008a011581 45192083 45187248 Zm00008a011580c Zm00008a011580,Zm00008a011581 simMerged
Zm00008a011581_T01.v1.1.exon.5 chr03 45188422 45188641 Zm00008a011580c 45192083 45187248 Zm00008a011580c Zm00008a011580,Zm00008a011581 simMerged
Zm00008a011581_T01.v1.1.exon.6 chr03 45187692 45188150 Zm00008a011581 45192083 45187248 Zm00008a011580c Zm00008a011580,Zm00008a011581 simMerged
Zm00008a011581_T01.v1.1.exon.6 chr03 45187692 45188150 Zm00008a011580c 45192083 45187248 Zm00008a011580c Zm00008a011580,Zm00008a011581 simMerged
Zm00008a011581_T01.v1.1.exon.7 chr03 45186699 45187248 Zm00008a011581 45192083 45187248 Zm00008a011580c Zm00008a011580,Zm00008a011581 simMerged
Zm00008a011581_T01.v1.1.exon.7 chr03 45186699 45187248 Zm00008a011580c 45192083 45187248 Zm00008a011580c Zm00008a011580,Zm00008a011581 simMerged
Zm00008a011590_T01.v1.1.exon.1 chr03 45955207 45955672 Zm00008a011590 45955207 45952699 Zm00008a011589c Zm00008a011589,Zm00008a011590 simMerged
Zm00008a011590_T01.v1.1.exon.1 chr03 45955207 45955672 Zm00008a011589c 45955207 45952699 Zm00008a011589c Zm00008a011589,Zm00008a011590 simMerged
Zm00008a011590_T01.v1.1.exon.2 chr03 45954882 45955074 Zm00008a011590 45955207 45952699 Zm00008a011589c Zm00008a011589,Zm00008a011590 simMerged
Zm00008a011590_T01.v1.1.exon.2 chr03 45954882 45955074 Zm00008a011589c 45955207 45952699 Zm00008a011589c Zm00008a011589,Zm00008a011590 simMerged
Zm00008a011590_T01.v1.1.exon.3 chr03 45954517 45954781 Zm00008a011590 45955207 45952699 Zm00008a011589c Zm00008a011589,Zm00008a011590 simMerged
Zm00008a011590_T01.v1.1.exon.3 chr03 45954517 45954781 Zm00008a011589c 45955207 45952699 Zm00008a011589c Zm00008a011589,Zm00008a011590 simMerged
Zm00008a011590_T01.v1.1.exon.4 chr03 45953868 45954420 Zm00008a011590 45955207 45952699 Zm00008a011589c Zm00008a011589,Zm00008a011590 simMerged
Zm00008a011590_T01.v1.1.exon.4 chr03 45953868 45954420 Zm00008a011589c 45955207 45952699 Zm00008a011589c Zm00008a011589,Zm00008a011590 simMerged
Zm00008a011590_T01.v1.1.exon.5 chr03 45953657 45953760 Zm00008a011590 45955207 45952699 Zm00008a011589c Zm00008a011589,Zm00008a011590 simMerged
Zm00008a011590_T01.v1.1.exon.5 chr03 45953657 45953760 Zm00008a011589c 45955207 45952699 Zm00008a011589c Zm00008a011589,Zm00008a011590 simMerged
Zm00008a011590_T01.v1.1.exon.6 chr03 45953328 45953570 Zm00008a011590 45955207 45952699 Zm00008a011589c Zm00008a011589,Zm00008a011590 simMerged
Zm00008a011590_T01.v1.1.exon.6 chr03 45953328 45953570 Zm00008a011589c 45955207 45952699 Zm00008a011589c Zm00008a011589,Zm00008a011590 simMerged
Zm00008a011590_T01.v1.1.exon.7 chr03 45953104 45953215 Zm00008a011590 45955207 45952699 Zm00008a011589c Zm00008a011589,Zm00008a011590 simMerged
Zm00008a011590_T01.v1.1.exon.7 chr03 45953104 45953215 Zm00008a011589c 45955207 45952699 Zm00008a011589c Zm00008a011589,Zm00008a011590 simMerged
Zm00008a011590_T01.v1.1.exon.8 chr03 45952799 45953012 Zm00008a011590 45955207 45952699 Zm00008a011589c Zm00008a011589,Zm00008a011590 simMerged
Zm00008a011590_T01.v1.1.exon.8 chr03 45952799 45953012 Zm00008a011589c 45955207 45952699 Zm00008a011589c Zm00008a011589,Zm00008a011590 simMerged
Zm00008a011590_T01.v1.1.exon.9 chr03 45952134 45952699 Zm00008a011590 45955207 45952699 Zm00008a011589c Zm00008a011589,Zm00008a011590 simMerged
Zm00008a011590_T01.v1.1.exon.9 chr03 45952134 45952699 Zm00008a011589c 45955207 45952699 Zm00008a011589c Zm00008a011589,Zm00008a011590 simMerged
Zm00008a011598_T01.v1.1.exon.1 chr03 46632676 46633374 Zm00008a011598 46632676 46635581 Zm00008a011597c Zm00008a011597,Zm00008a011598 simMerged
Zm00008a011598_T01.v1.1.exon.1 chr03 46632676 46633374 Zm00008a011597c 46632676 46635581 Zm00008a011597c Zm00008a011597,Zm00008a011598 simMerged
Zm00008a011598_T01.v1.1.exon.2 chr03 46633684 46633763 Zm00008a011598 46632676 46635581 Zm00008a011597c Zm00008a011597,Zm00008a011598 simMerged
Zm00008a011598_T01.v1.1.exon.2 chr03 46633684 46633763 Zm00008a011597c 46632676 46635581 Zm00008a011597c Zm00008a011597,Zm00008a011598 simMerged
Zm00008a011598_T01.v1.1.exon.3 chr03 46633847 46634025 Zm00008a011598 46632676 46635581 Zm00008a011597c Zm00008a011597,Zm00008a011598 simMerged
Zm00008a011598_T01.v1.1.exon.3 chr03 46633847 46634025 Zm00008a011597c 46632676 46635581 Zm00008a011597c Zm00008a011597,Zm00008a011598 simMerged
Zm00008a011598_T01.v1.1.exon.4 chr03 46634163 46634237 Zm00008a011598 46632676 46635581 Zm00008a011597c Zm00008a011597,Zm00008a011598 simMerged
Zm00008a011598_T01.v1.1.exon.4 chr03 46634163 46634237 Zm00008a011597c 46632676 46635581 Zm00008a011597c Zm00008a011597,Zm00008a011598 simMerged
Zm00008a011598_T01.v1.1.exon.5 chr03 46634799 46635581 Zm00008a011598 46632676 46635581 Zm00008a011597c Zm00008a011597,Zm00008a011598 simMerged
Zm00008a011598_T01.v1.1.exon.5 chr03 46634799 46635581 Zm00008a011597c 46632676 46635581 Zm00008a011597c Zm00008a011597,Zm00008a011598 simMerged
Zm00008a011602_T01.v1.1.exon.1 chr03 47075647 47075866 Zm00008a011602 47075647 47072425 Zm00008a011601c Zm00008a011601,Zm00008a011602 simMerged
Zm00008a011602_T01.v1.1.exon.1 chr03 47075647 47075866 Zm00008a011601c 47075647 47072425 Zm00008a011601c Zm00008a011601,Zm00008a011602 simMerged
Zm00008a011602_T01.v1.1.exon.2 chr03 47071515 47072425 Zm00008a011602 47075647 47072425 Zm00008a011601c Zm00008a011601,Zm00008a011602 simMerged
Zm00008a011602_T01.v1.1.exon.2 chr03 47071515 47072425 Zm00008a011601c 47075647 47072425 Zm00008a011601c Zm00008a011601,Zm00008a011602 simMerged
Zm00008a011608_T01.v1.1.exon.1 chr03 48246640 48246787 Zm00008a011608 48246640 48215837 Zm00008a011607c Zm00008a011607,Zm00008a011608 simMerged
Zm00008a011608_T01.v1.1.exon.1 chr03 48246640 48246787 Zm00008a011607c 48246640 48215837 Zm00008a011607c Zm00008a011607,Zm00008a011608 simMerged
Zm00008a011608_T01.v1.1.exon.2 chr03 48246343 48246549 Zm00008a011608 48246640 48215837 Zm00008a011607c Zm00008a011607,Zm00008a011608 simMerged
Zm00008a011608_T01.v1.1.exon.2 chr03 48246343 48246549 Zm00008a011607c 48246640 48215837 Zm00008a011607c Zm00008a011607,Zm00008a011608 simMerged
Zm00008a011608_T01.v1.1.exon.3 chr03 48228741 48228784 Zm00008a011608 48246640 48215837 Zm00008a011607c Zm00008a011607,Zm00008a011608 simMerged
Zm00008a011608_T01.v1.1.exon.3 chr03 48228741 48228784 Zm00008a011607c 48246640 48215837 Zm00008a011607c Zm00008a011607,Zm00008a011608 simMerged
Zm00008a011608_T01.v1.1.exon.4 chr03 48215975 48216007 Zm00008a011608 48246640 48215837 Zm00008a011607c Zm00008a011607,Zm00008a011608 simMerged
Zm00008a011608_T01.v1.1.exon.4 chr03 48215975 48216007 Zm00008a011607c 48246640 48215837 Zm00008a011607c Zm00008a011607,Zm00008a011608 simMerged
Zm00008a011608_T01.v1.1.exon.5 chr03 48215829 48215837 Zm00008a011608 48246640 48215837 Zm00008a011607c Zm00008a011607,Zm00008a011608 simMerged
Zm00008a011608_T01.v1.1.exon.5 chr03 48215829 48215837 Zm00008a011607c 48246640 48215837 Zm00008a011607c Zm00008a011607,Zm00008a011608 simMerged
Zm00008a011613_T01.v1.1.exon.1 chr03 48603887 48604138 Zm00008a011613 48603887 48604138 Zm00008a011612c Zm00008a011612,Zm00008a011613 simMerged
Zm00008a011613_T01.v1.1.exon.1 chr03 48603887 48604138 Zm00008a011612c 48603887 48604138 Zm00008a011612c Zm00008a011612,Zm00008a011613 simMerged
Zm00008a011619_T01.v1.1.exon.1 chr03 48842331 48842609 Zm00008a011619 48842331 48851537 Zm00008a011618c Zm00008a011618,Zm00008a011619 simMerged
Zm00008a011619_T01.v1.1.exon.1 chr03 48842331 48842609 Zm00008a011618c 48842331 48851537 Zm00008a011618c Zm00008a011618,Zm00008a011619 simMerged
Zm00008a011619_T01.v1.1.exon.2 chr03 48847526 48847669 Zm00008a011619 48842331 48851537 Zm00008a011618c Zm00008a011618,Zm00008a011619 simMerged
Zm00008a011619_T01.v1.1.exon.2 chr03 48847526 48847669 Zm00008a011618c 48842331 48851537 Zm00008a011618c Zm00008a011618,Zm00008a011619 simMerged
Zm00008a011619_T01.v1.1.exon.3 chr03 48849817 48849942 Zm00008a011619 48842331 48851537 Zm00008a011618c Zm00008a011618,Zm00008a011619 simMerged
Zm00008a011619_T01.v1.1.exon.3 chr03 48849817 48849942 Zm00008a011618c 48842331 48851537 Zm00008a011618c Zm00008a011618,Zm00008a011619 simMerged
Zm00008a011619_T01.v1.1.exon.4 chr03 48850149 48850300 Zm00008a011619 48842331 48851537 Zm00008a011618c Zm00008a011618,Zm00008a011619 simMerged
Zm00008a011619_T01.v1.1.exon.4 chr03 48850149 48850300 Zm00008a011618c 48842331 48851537 Zm00008a011618c Zm00008a011618,Zm00008a011619 simMerged
Zm00008a011619_T01.v1.1.exon.5 chr03 48850830 48851537 Zm00008a011619 48842331 48851537 Zm00008a011618c Zm00008a011618,Zm00008a011619 simMerged
Zm00008a011619_T01.v1.1.exon.5 chr03 48850830 48851537 Zm00008a011618c 48842331 48851537 Zm00008a011618c Zm00008a011618,Zm00008a011619 simMerged
Zm00008a011621_T01.v1.1.exon.1 chr03 48858222 48858545 Zm00008a011621 48858222 48854966 Zm00008a011620c Zm00008a011620,Zm00008a011621 simMerged
Zm00008a011621_T01.v1.1.exon.1 chr03 48858222 48858545 Zm00008a011620c 48858222 48854966 Zm00008a011620c Zm00008a011620,Zm00008a011621 simMerged
Zm00008a011621_T01.v1.1.exon.2 chr03 48857559 48857661 Zm00008a011621 48858222 48854966 Zm00008a011620c Zm00008a011620,Zm00008a011621 simMerged
Zm00008a011621_T01.v1.1.exon.2 chr03 48857559 48857661 Zm00008a011620c 48858222 48854966 Zm00008a011620c Zm00008a011620,Zm00008a011621 simMerged
Zm00008a011621_T01.v1.1.exon.3 chr03 48856201 48856271 Zm00008a011621 48858222 48854966 Zm00008a011620c Zm00008a011620,Zm00008a011621 simMerged
Zm00008a011621_T01.v1.1.exon.3 chr03 48856201 48856271 Zm00008a011620c 48858222 48854966 Zm00008a011620c Zm00008a011620,Zm00008a011621 simMerged
Zm00008a011621_T01.v1.1.exon.4 chr03 48854740 48854966 Zm00008a011621 48858222 48854966 Zm00008a011620c Zm00008a011620,Zm00008a011621 simMerged
Zm00008a011621_T01.v1.1.exon.4 chr03 48854740 48854966 Zm00008a011620c 48858222 48854966 Zm00008a011620c Zm00008a011620,Zm00008a011621 simMerged
Zm00008a011624_T01.v1.1.exon.1 chr03 49096292 49096507 Zm00008a011624 49096292 49099285 Zm00008a011623c Zm00008a011623,Zm00008a011624 simMerged
Zm00008a011624_T01.v1.1.exon.1 chr03 49096292 49096507 Zm00008a011623c 49096292 49099285 Zm00008a011623c Zm00008a011623,Zm00008a011624 simMerged
Zm00008a011624_T01.v1.1.exon.2 chr03 49096615 49096710 Zm00008a011624 49096292 49099285 Zm00008a011623c Zm00008a011623,Zm00008a011624 simMerged
Zm00008a011624_T01.v1.1.exon.2 chr03 49096615 49096710 Zm00008a011623c 49096292 49099285 Zm00008a011623c Zm00008a011623,Zm00008a011624 simMerged
Zm00008a011624_T01.v1.1.exon.3 chr03 49097241 49097459 Zm00008a011624 49096292 49099285 Zm00008a011623c Zm00008a011623,Zm00008a011624 simMerged
Zm00008a011624_T01.v1.1.exon.3 chr03 49097241 49097459 Zm00008a011623c 49096292 49099285 Zm00008a011623c Zm00008a011623,Zm00008a011624 simMerged
Zm00008a011624_T01.v1.1.exon.4 chr03 49097570 49097666 Zm00008a011624 49096292 49099285 Zm00008a011623c Zm00008a011623,Zm00008a011624 simMerged
Zm00008a011624_T01.v1.1.exon.4 chr03 49097570 49097666 Zm00008a011623c 49096292 49099285 Zm00008a011623c Zm00008a011623,Zm00008a011624 simMerged
Zm00008a011624_T01.v1.1.exon.5 chr03 49097969 49098031 Zm00008a011624 49096292 49099285 Zm00008a011623c Zm00008a011623,Zm00008a011624 simMerged
Zm00008a011624_T01.v1.1.exon.5 chr03 49097969 49098031 Zm00008a011623c 49096292 49099285 Zm00008a011623c Zm00008a011623,Zm00008a011624 simMerged
Zm00008a011624_T01.v1.1.exon.6 chr03 49098221 49098390 Zm00008a011624 49096292 49099285 Zm00008a011623c Zm00008a011623,Zm00008a011624 simMerged
Zm00008a011624_T01.v1.1.exon.6 chr03 49098221 49098390 Zm00008a011623c 49096292 49099285 Zm00008a011623c Zm00008a011623,Zm00008a011624 simMerged
Zm00008a011624_T01.v1.1.exon.7 chr03 49098404 49098488 Zm00008a011624 49096292 49099285 Zm00008a011623c Zm00008a011623,Zm00008a011624 simMerged
Zm00008a011624_T01.v1.1.exon.7 chr03 49098404 49098488 Zm00008a011623c 49096292 49099285 Zm00008a011623c Zm00008a011623,Zm00008a011624 simMerged
Zm00008a011624_T01.v1.1.exon.8 chr03 49098592 49099285 Zm00008a011624 49096292 49099285 Zm00008a011623c Zm00008a011623,Zm00008a011624 simMerged
Zm00008a011624_T01.v1.1.exon.8 chr03 49098592 49099285 Zm00008a011623c 49096292 49099285 Zm00008a011623c Zm00008a011623,Zm00008a011624 simMerged
Zm00008a011628_T01.v1.1.exon.1 chr03 49535895 49535988 Zm00008a011628 49535895 49538543 Zm00008a011627c Zm00008a011627,Zm00008a011628 simMerged
Zm00008a011628_T01.v1.1.exon.1 chr03 49535895 49535988 Zm00008a011627c 49535895 49538543 Zm00008a011627c Zm00008a011627,Zm00008a011628 simMerged
Zm00008a011628_T01.v1.1.exon.2 chr03 49536093 49536260 Zm00008a011628 49535895 49538543 Zm00008a011627c Zm00008a011627,Zm00008a011628 simMerged
Zm00008a011628_T01.v1.1.exon.2 chr03 49536093 49536260 Zm00008a011627c 49535895 49538543 Zm00008a011627c Zm00008a011627,Zm00008a011628 simMerged
Zm00008a011628_T01.v1.1.exon.3 chr03 49536370 49536561 Zm00008a011628 49535895 49538543 Zm00008a011627c Zm00008a011627,Zm00008a011628 simMerged
Zm00008a011628_T01.v1.1.exon.3 chr03 49536370 49536561 Zm00008a011627c 49535895 49538543 Zm00008a011627c Zm00008a011627,Zm00008a011628 simMerged
Zm00008a011628_T01.v1.1.exon.4 chr03 49536649 49536713 Zm00008a011628 49535895 49538543 Zm00008a011627c Zm00008a011627,Zm00008a011628 simMerged
Zm00008a011628_T01.v1.1.exon.4 chr03 49536649 49536713 Zm00008a011627c 49535895 49538543 Zm00008a011627c Zm00008a011627,Zm00008a011628 simMerged
Zm00008a011628_T01.v1.1.exon.5 chr03 49536790 49536942 Zm00008a011628 49535895 49538543 Zm00008a011627c Zm00008a011627,Zm00008a011628 simMerged
Zm00008a011628_T01.v1.1.exon.5 chr03 49536790 49536942 Zm00008a011627c 49535895 49538543 Zm00008a011627c Zm00008a011627,Zm00008a011628 simMerged
Zm00008a011628_T01.v1.1.exon.6 chr03 49537647 49537771 Zm00008a011628 49535895 49538543 Zm00008a011627c Zm00008a011627,Zm00008a011628 simMerged
Zm00008a011628_T01.v1.1.exon.6 chr03 49537647 49537771 Zm00008a011627c 49535895 49538543 Zm00008a011627c Zm00008a011627,Zm00008a011628 simMerged
Zm00008a011628_T01.v1.1.exon.7 chr03 49537897 49537977 Zm00008a011628 49535895 49538543 Zm00008a011627c Zm00008a011627,Zm00008a011628 simMerged
Zm00008a011628_T01.v1.1.exon.7 chr03 49537897 49537977 Zm00008a011627c 49535895 49538543 Zm00008a011627c Zm00008a011627,Zm00008a011628 simMerged
Zm00008a011628_T01.v1.1.exon.8 chr03 49538307 49538543 Zm00008a011628 49535895 49538543 Zm00008a011627c Zm00008a011627,Zm00008a011628 simMerged
Zm00008a011628_T01.v1.1.exon.8 chr03 49538307 49538543 Zm00008a011627c 49535895 49538543 Zm00008a011627c Zm00008a011627,Zm00008a011628 simMerged
Zm00008a011632_T01.v1.1.exon.1 chr03 49823437 49823550 Zm00008a011632 49823437 49831407 Zm00008a011631c Zm00008a011631,Zm00008a011632 simMerged
Zm00008a011632_T01.v1.1.exon.1 chr03 49823437 49823550 Zm00008a011631c 49823437 49831407 Zm00008a011631c Zm00008a011631,Zm00008a011632 simMerged
Zm00008a011632_T01.v1.1.exon.2 chr03 49823721 49823768 Zm00008a011632 49823437 49831407 Zm00008a011631c Zm00008a011631,Zm00008a011632 simMerged
Zm00008a011632_T01.v1.1.exon.2 chr03 49823721 49823768 Zm00008a011631c 49823437 49831407 Zm00008a011631c Zm00008a011631,Zm00008a011632 simMerged
Zm00008a011632_T01.v1.1.exon.3 chr03 49823862 49824054 Zm00008a011632 49823437 49831407 Zm00008a011631c Zm00008a011631,Zm00008a011632 simMerged
Zm00008a011632_T01.v1.1.exon.3 chr03 49823862 49824054 Zm00008a011631c 49823437 49831407 Zm00008a011631c Zm00008a011631,Zm00008a011632 simMerged
Zm00008a011632_T01.v1.1.exon.4 chr03 49824148 49824232 Zm00008a011632 49823437 49831407 Zm00008a011631c Zm00008a011631,Zm00008a011632 simMerged
Zm00008a011632_T01.v1.1.exon.4 chr03 49824148 49824232 Zm00008a011631c 49823437 49831407 Zm00008a011631c Zm00008a011631,Zm00008a011632 simMerged
Zm00008a011632_T01.v1.1.exon.5 chr03 49824314 49824471 Zm00008a011632 49823437 49831407 Zm00008a011631c Zm00008a011631,Zm00008a011632 simMerged
Zm00008a011632_T01.v1.1.exon.5 chr03 49824314 49824471 Zm00008a011631c 49823437 49831407 Zm00008a011631c Zm00008a011631,Zm00008a011632 simMerged
Zm00008a011632_T01.v1.1.exon.6 chr03 49824553 49824666 Zm00008a011632 49823437 49831407 Zm00008a011631c Zm00008a011631,Zm00008a011632 simMerged
Zm00008a011632_T01.v1.1.exon.6 chr03 49824553 49824666 Zm00008a011631c 49823437 49831407 Zm00008a011631c Zm00008a011631,Zm00008a011632 simMerged
Zm00008a011632_T01.v1.1.exon.7 chr03 49825627 49825918 Zm00008a011632 49823437 49831407 Zm00008a011631c Zm00008a011631,Zm00008a011632 simMerged
Zm00008a011632_T01.v1.1.exon.7 chr03 49825627 49825918 Zm00008a011631c 49823437 49831407 Zm00008a011631c Zm00008a011631,Zm00008a011632 simMerged
Zm00008a011632_T01.v1.1.exon.8 chr03 49830433 49830536 Zm00008a011632 49823437 49831407 Zm00008a011631c Zm00008a011631,Zm00008a011632 simMerged
Zm00008a011632_T01.v1.1.exon.8 chr03 49830433 49830536 Zm00008a011631c 49823437 49831407 Zm00008a011631c Zm00008a011631,Zm00008a011632 simMerged
Zm00008a011632_T01.v1.1.exon.9 chr03 49830793 49830824 Zm00008a011632 49823437 49831407 Zm00008a011631c Zm00008a011631,Zm00008a011632 simMerged
Zm00008a011632_T01.v1.1.exon.9 chr03 49830793 49830824 Zm00008a011631c 49823437 49831407 Zm00008a011631c Zm00008a011631,Zm00008a011632 simMerged
Zm00008a011632_T01.v1.1.exon.10 chr03 49831029 49831407 Zm00008a011632 49823437 49831407 Zm00008a011631c Zm00008a011631,Zm00008a011632 simMerged
Zm00008a011632_T01.v1.1.exon.10 chr03 49831029 49831407 Zm00008a011631c 49823437 49831407 Zm00008a011631c Zm00008a011631,Zm00008a011632 simMerged
Zm00008a011634_T01.v1.1.exon.1 chr03 49957401 49957885 Zm00008a011634 49957401 49955769 Zm00008a011633c Zm00008a011633,Zm00008a011634 simMerged
Zm00008a011634_T01.v1.1.exon.1 chr03 49957401 49957885 Zm00008a011633c 49957401 49955769 Zm00008a011633c Zm00008a011633,Zm00008a011634 simMerged
Zm00008a011634_T01.v1.1.exon.2 chr03 49957077 49957277 Zm00008a011634 49957401 49955769 Zm00008a011633c Zm00008a011633,Zm00008a011634 simMerged
Zm00008a011634_T01.v1.1.exon.2 chr03 49957077 49957277 Zm00008a011633c 49957401 49955769 Zm00008a011633c Zm00008a011633,Zm00008a011634 simMerged
Zm00008a011634_T01.v1.1.exon.3 chr03 49956067 49956530 Zm00008a011634 49957401 49955769 Zm00008a011633c Zm00008a011633,Zm00008a011634 simMerged
Zm00008a011634_T01.v1.1.exon.3 chr03 49956067 49956530 Zm00008a011633c 49957401 49955769 Zm00008a011633c Zm00008a011633,Zm00008a011634 simMerged
Zm00008a011634_T01.v1.1.exon.4 chr03 49955855 49955968 Zm00008a011634 49957401 49955769 Zm00008a011633c Zm00008a011633,Zm00008a011634 simMerged
Zm00008a011634_T01.v1.1.exon.4 chr03 49955855 49955968 Zm00008a011633c 49957401 49955769 Zm00008a011633c Zm00008a011633,Zm00008a011634 simMerged
Zm00008a011634_T01.v1.1.exon.5 chr03 49955696 49955769 Zm00008a011634 49957401 49955769 Zm00008a011633c Zm00008a011633,Zm00008a011634 simMerged
Zm00008a011634_T01.v1.1.exon.5 chr03 49955696 49955769 Zm00008a011633c 49957401 49955769 Zm00008a011633c Zm00008a011633,Zm00008a011634 simMerged
Zm00008a011639_T01.v1.1.exon.1 chr03 50456239 50456372 Zm00008a011639 50456239 50456055 Zm00008a011638c Zm00008a011638,Zm00008a011639 simMerged
Zm00008a011639_T01.v1.1.exon.1 chr03 50456239 50456372 Zm00008a011638c 50456239 50456055 Zm00008a011638c Zm00008a011638,Zm00008a011639 simMerged
Zm00008a011639_T01.v1.1.exon.2 chr03 50456177 50456210 Zm00008a011639 50456239 50456055 Zm00008a011638c Zm00008a011638,Zm00008a011639 simMerged
Zm00008a011639_T01.v1.1.exon.2 chr03 50456177 50456210 Zm00008a011638c 50456239 50456055 Zm00008a011638c Zm00008a011638,Zm00008a011639 simMerged
Zm00008a011639_T01.v1.1.exon.3 chr03 50455900 50456055 Zm00008a011639 50456239 50456055 Zm00008a011638c Zm00008a011638,Zm00008a011639 simMerged
Zm00008a011639_T01.v1.1.exon.3 chr03 50455900 50456055 Zm00008a011638c 50456239 50456055 Zm00008a011638c Zm00008a011638,Zm00008a011639 simMerged
Zm00008a011643_T01.v1.1.exon.1 chr03 50687149 50687343 Zm00008a011643 50687149 50639239 Zm00008a011642c Zm00008a011642,Zm00008a011643 simMerged
Zm00008a011643_T01.v1.1.exon.1 chr03 50687149 50687343 Zm00008a011642c 50687149 50639239 Zm00008a011642c Zm00008a011642,Zm00008a011643 simMerged
Zm00008a011643_T01.v1.1.exon.2 chr03 50686993 50687136 Zm00008a011643 50687149 50639239 Zm00008a011642c Zm00008a011642,Zm00008a011643 simMerged
Zm00008a011643_T01.v1.1.exon.2 chr03 50686993 50687136 Zm00008a011642c 50687149 50639239 Zm00008a011642c Zm00008a011642,Zm00008a011643 simMerged
Zm00008a011643_T01.v1.1.exon.3 chr03 50686741 50686988 Zm00008a011643 50687149 50639239 Zm00008a011642c Zm00008a011642,Zm00008a011643 simMerged
Zm00008a011643_T01.v1.1.exon.3 chr03 50686741 50686988 Zm00008a011642c 50687149 50639239 Zm00008a011642c Zm00008a011642,Zm00008a011643 simMerged
Zm00008a011643_T01.v1.1.exon.4 chr03 50686582 50686711 Zm00008a011643 50687149 50639239 Zm00008a011642c Zm00008a011642,Zm00008a011643 simMerged
Zm00008a011643_T01.v1.1.exon.4 chr03 50686582 50686711 Zm00008a011642c 50687149 50639239 Zm00008a011642c Zm00008a011642,Zm00008a011643 simMerged
Zm00008a011643_T01.v1.1.exon.5 chr03 50686205 50686477 Zm00008a011643 50687149 50639239 Zm00008a011642c Zm00008a011642,Zm00008a011643 simMerged
Zm00008a011643_T01.v1.1.exon.5 chr03 50686205 50686477 Zm00008a011642c 50687149 50639239 Zm00008a011642c Zm00008a011642,Zm00008a011643 simMerged
Zm00008a011643_T01.v1.1.exon.6 chr03 50686065 50686177 Zm00008a011643 50687149 50639239 Zm00008a011642c Zm00008a011642,Zm00008a011643 simMerged
Zm00008a011643_T01.v1.1.exon.6 chr03 50686065 50686177 Zm00008a011642c 50687149 50639239 Zm00008a011642c Zm00008a011642,Zm00008a011643 simMerged
Zm00008a011643_T01.v1.1.exon.7 chr03 50685944 50686058 Zm00008a011643 50687149 50639239 Zm00008a011642c Zm00008a011642,Zm00008a011643 simMerged
Zm00008a011643_T01.v1.1.exon.7 chr03 50685944 50686058 Zm00008a011642c 50687149 50639239 Zm00008a011642c Zm00008a011642,Zm00008a011643 simMerged
Zm00008a011643_T01.v1.1.exon.8 chr03 50685805 50685908 Zm00008a011643 50687149 50639239 Zm00008a011642c Zm00008a011642,Zm00008a011643 simMerged
Zm00008a011643_T01.v1.1.exon.8 chr03 50685805 50685908 Zm00008a011642c 50687149 50639239 Zm00008a011642c Zm00008a011642,Zm00008a011643 simMerged
Zm00008a011643_T01.v1.1.exon.9 chr03 50685312 50685771 Zm00008a011643 50687149 50639239 Zm00008a011642c Zm00008a011642,Zm00008a011643 simMerged
Zm00008a011643_T01.v1.1.exon.9 chr03 50685312 50685771 Zm00008a011642c 50687149 50639239 Zm00008a011642c Zm00008a011642,Zm00008a011643 simMerged
Zm00008a011643_T01.v1.1.exon.10 chr03 50685042 50685283 Zm00008a011643 50687149 50639239 Zm00008a011642c Zm00008a011642,Zm00008a011643 simMerged
Zm00008a011643_T01.v1.1.exon.10 chr03 50685042 50685283 Zm00008a011642c 50687149 50639239 Zm00008a011642c Zm00008a011642,Zm00008a011643 simMerged
Zm00008a011643_T01.v1.1.exon.11 chr03 50681252 50681395 Zm00008a011643 50687149 50639239 Zm00008a011642c Zm00008a011642,Zm00008a011643 simMerged
Zm00008a011643_T01.v1.1.exon.11 chr03 50681252 50681395 Zm00008a011642c 50687149 50639239 Zm00008a011642c Zm00008a011642,Zm00008a011643 simMerged
Zm00008a011643_T01.v1.1.exon.12 chr03 50638936 50639239 Zm00008a011643 50687149 50639239 Zm00008a011642c Zm00008a011642,Zm00008a011643 simMerged
Zm00008a011643_T01.v1.1.exon.12 chr03 50638936 50639239 Zm00008a011642c 50687149 50639239 Zm00008a011642c Zm00008a011642,Zm00008a011643 simMerged
Zm00008a011650_T01.v1.1.exon.1 chr03 51640794 51640907 Zm00008a011650 51640794 51647707 Zm00008a011649c Zm00008a011649,Zm00008a011650 simMerged
Zm00008a011650_T01.v1.1.exon.1 chr03 51640794 51640907 Zm00008a011649c 51640794 51647707 Zm00008a011649c Zm00008a011649,Zm00008a011650 simMerged
Zm00008a011650_T01.v1.1.exon.2 chr03 51646287 51646432 Zm00008a011650 51640794 51647707 Zm00008a011649c Zm00008a011649,Zm00008a011650 simMerged
Zm00008a011650_T01.v1.1.exon.2 chr03 51646287 51646432 Zm00008a011649c 51640794 51647707 Zm00008a011649c Zm00008a011649,Zm00008a011650 simMerged
Zm00008a011650_T01.v1.1.exon.3 chr03 51646687 51646750 Zm00008a011650 51640794 51647707 Zm00008a011649c Zm00008a011649,Zm00008a011650 simMerged
Zm00008a011650_T01.v1.1.exon.3 chr03 51646687 51646750 Zm00008a011649c 51640794 51647707 Zm00008a011649c Zm00008a011649,Zm00008a011650 simMerged
Zm00008a011650_T01.v1.1.exon.4 chr03 51646989 51647144 Zm00008a011650 51640794 51647707 Zm00008a011649c Zm00008a011649,Zm00008a011650 simMerged
Zm00008a011650_T01.v1.1.exon.4 chr03 51646989 51647144 Zm00008a011649c 51640794 51647707 Zm00008a011649c Zm00008a011649,Zm00008a011650 simMerged
Zm00008a011650_T01.v1.1.exon.5 chr03 51647185 51647357 Zm00008a011650 51640794 51647707 Zm00008a011649c Zm00008a011649,Zm00008a011650 simMerged
Zm00008a011650_T01.v1.1.exon.5 chr03 51647185 51647357 Zm00008a011649c 51640794 51647707 Zm00008a011649c Zm00008a011649,Zm00008a011650 simMerged
Zm00008a011650_T01.v1.1.exon.6 chr03 51647656 51647707 Zm00008a011650 51640794 51647707 Zm00008a011649c Zm00008a011649,Zm00008a011650 simMerged
Zm00008a011650_T01.v1.1.exon.6 chr03 51647656 51647707 Zm00008a011649c 51640794 51647707 Zm00008a011649c Zm00008a011649,Zm00008a011650 simMerged
Zm00008a011652_T01.v1.1.exon.1 chr03 51816999 51817173 Zm00008a011652 51816999 51803027 Zm00008a011651c Zm00008a011651,Zm00008a011652 simMerged
Zm00008a011652_T01.v1.1.exon.1 chr03 51816999 51817173 Zm00008a011651c 51816999 51803027 Zm00008a011651c Zm00008a011651,Zm00008a011652 simMerged
Zm00008a011652_T01.v1.1.exon.2 chr03 51814689 51814782 Zm00008a011652 51816999 51803027 Zm00008a011651c Zm00008a011651,Zm00008a011652 simMerged
Zm00008a011652_T01.v1.1.exon.2 chr03 51814689 51814782 Zm00008a011651c 51816999 51803027 Zm00008a011651c Zm00008a011651,Zm00008a011652 simMerged
Zm00008a011652_T01.v1.1.exon.3 chr03 51814448 51814605 Zm00008a011652 51816999 51803027 Zm00008a011651c Zm00008a011651,Zm00008a011652 simMerged
Zm00008a011652_T01.v1.1.exon.3 chr03 51814448 51814605 Zm00008a011651c 51816999 51803027 Zm00008a011651c Zm00008a011651,Zm00008a011652 simMerged
Zm00008a011652_T01.v1.1.exon.4 chr03 51814289 51814359 Zm00008a011652 51816999 51803027 Zm00008a011651c Zm00008a011651,Zm00008a011652 simMerged
Zm00008a011652_T01.v1.1.exon.4 chr03 51814289 51814359 Zm00008a011651c 51816999 51803027 Zm00008a011651c Zm00008a011651,Zm00008a011652 simMerged
Zm00008a011652_T01.v1.1.exon.5 chr03 51802910 51803027 Zm00008a011652 51816999 51803027 Zm00008a011651c Zm00008a011651,Zm00008a011652 simMerged
Zm00008a011652_T01.v1.1.exon.5 chr03 51802910 51803027 Zm00008a011651c 51816999 51803027 Zm00008a011651c Zm00008a011651,Zm00008a011652 simMerged
Zm00008a011655_T01.v1.1.exon.1 chr03 52003883 52004269 Zm00008a011655 52003883 52012163 Zm00008a011654c Zm00008a011654,Zm00008a011655 simMerged
Zm00008a011655_T01.v1.1.exon.1 chr03 52003883 52004269 Zm00008a011654c 52003883 52012163 Zm00008a011654c Zm00008a011654,Zm00008a011655 simMerged
Zm00008a011655_T01.v1.1.exon.2 chr03 52004372 52004966 Zm00008a011655 52003883 52012163 Zm00008a011654c Zm00008a011654,Zm00008a011655 simMerged
Zm00008a011655_T01.v1.1.exon.2 chr03 52004372 52004966 Zm00008a011654c 52003883 52012163 Zm00008a011654c Zm00008a011654,Zm00008a011655 simMerged
Zm00008a011655_T01.v1.1.exon.3 chr03 52006413 52006594 Zm00008a011655 52003883 52012163 Zm00008a011654c Zm00008a011654,Zm00008a011655 simMerged
Zm00008a011655_T01.v1.1.exon.3 chr03 52006413 52006594 Zm00008a011654c 52003883 52012163 Zm00008a011654c Zm00008a011654,Zm00008a011655 simMerged
Zm00008a011655_T01.v1.1.exon.4 chr03 52006710 52006925 Zm00008a011655 52003883 52012163 Zm00008a011654c Zm00008a011654,Zm00008a011655 simMerged
Zm00008a011655_T01.v1.1.exon.4 chr03 52006710 52006925 Zm00008a011654c 52003883 52012163 Zm00008a011654c Zm00008a011654,Zm00008a011655 simMerged
Zm00008a011655_T01.v1.1.exon.5 chr03 52007016 52007083 Zm00008a011655 52003883 52012163 Zm00008a011654c Zm00008a011654,Zm00008a011655 simMerged
Zm00008a011655_T01.v1.1.exon.5 chr03 52007016 52007083 Zm00008a011654c 52003883 52012163 Zm00008a011654c Zm00008a011654,Zm00008a011655 simMerged
Zm00008a011655_T01.v1.1.exon.6 chr03 52007936 52008010 Zm00008a011655 52003883 52012163 Zm00008a011654c Zm00008a011654,Zm00008a011655 simMerged
Zm00008a011655_T01.v1.1.exon.6 chr03 52007936 52008010 Zm00008a011654c 52003883 52012163 Zm00008a011654c Zm00008a011654,Zm00008a011655 simMerged
Zm00008a011655_T01.v1.1.exon.7 chr03 52008119 52008226 Zm00008a011655 52003883 52012163 Zm00008a011654c Zm00008a011654,Zm00008a011655 simMerged
Zm00008a011655_T01.v1.1.exon.7 chr03 52008119 52008226 Zm00008a011654c 52003883 52012163 Zm00008a011654c Zm00008a011654,Zm00008a011655 simMerged
Zm00008a011655_T01.v1.1.exon.8 chr03 52008335 52008452 Zm00008a011655 52003883 52012163 Zm00008a011654c Zm00008a011654,Zm00008a011655 simMerged
Zm00008a011655_T01.v1.1.exon.8 chr03 52008335 52008452 Zm00008a011654c 52003883 52012163 Zm00008a011654c Zm00008a011654,Zm00008a011655 simMerged
Zm00008a011655_T01.v1.1.exon.9 chr03 52008542 52008573 Zm00008a011655 52003883 52012163 Zm00008a011654c Zm00008a011654,Zm00008a011655 simMerged
Zm00008a011655_T01.v1.1.exon.9 chr03 52008542 52008573 Zm00008a011654c 52003883 52012163 Zm00008a011654c Zm00008a011654,Zm00008a011655 simMerged
Zm00008a011655_T01.v1.1.exon.10 chr03 52008972 52009589 Zm00008a011655 52003883 52012163 Zm00008a011654c Zm00008a011654,Zm00008a011655 simMerged
Zm00008a011655_T01.v1.1.exon.10 chr03 52008972 52009589 Zm00008a011654c 52003883 52012163 Zm00008a011654c Zm00008a011654,Zm00008a011655 simMerged
Zm00008a011655_T01.v1.1.exon.11 chr03 52011239 52011919 Zm00008a011655 52003883 52012163 Zm00008a011654c Zm00008a011654,Zm00008a011655 simMerged
Zm00008a011655_T01.v1.1.exon.11 chr03 52011239 52011919 Zm00008a011654c 52003883 52012163 Zm00008a011654c Zm00008a011654,Zm00008a011655 simMerged
Zm00008a011655_T01.v1.1.exon.12 chr03 52012107 52012163 Zm00008a011655 52003883 52012163 Zm00008a011654c Zm00008a011654,Zm00008a011655 simMerged
Zm00008a011655_T01.v1.1.exon.12 chr03 52012107 52012163 Zm00008a011654c 52003883 52012163 Zm00008a011654c Zm00008a011654,Zm00008a011655 simMerged
Zm00008a011659_T01.v1.1.exon.1 chr03 52827205 52827517 Zm00008a011659 52827205 52828976 Zm00008a011658c Zm00008a011658,Zm00008a011659 simMerged
Zm00008a011659_T01.v1.1.exon.1 chr03 52827205 52827517 Zm00008a011658c 52827205 52828976 Zm00008a011658c Zm00008a011658,Zm00008a011659 simMerged
Zm00008a011659_T01.v1.1.exon.2 chr03 52827613 52827686 Zm00008a011659 52827205 52828976 Zm00008a011658c Zm00008a011658,Zm00008a011659 simMerged
Zm00008a011659_T01.v1.1.exon.2 chr03 52827613 52827686 Zm00008a011658c 52827205 52828976 Zm00008a011658c Zm00008a011658,Zm00008a011659 simMerged
Zm00008a011659_T01.v1.1.exon.3 chr03 52827772 52827901 Zm00008a011659 52827205 52828976 Zm00008a011658c Zm00008a011658,Zm00008a011659 simMerged
Zm00008a011659_T01.v1.1.exon.3 chr03 52827772 52827901 Zm00008a011658c 52827205 52828976 Zm00008a011658c Zm00008a011658,Zm00008a011659 simMerged
Zm00008a011659_T01.v1.1.exon.4 chr03 52827988 52828084 Zm00008a011659 52827205 52828976 Zm00008a011658c Zm00008a011658,Zm00008a011659 simMerged
Zm00008a011659_T01.v1.1.exon.4 chr03 52827988 52828084 Zm00008a011658c 52827205 52828976 Zm00008a011658c Zm00008a011658,Zm00008a011659 simMerged
Zm00008a011659_T01.v1.1.exon.5 chr03 52828757 52828976 Zm00008a011659 52827205 52828976 Zm00008a011658c Zm00008a011658,Zm00008a011659 simMerged
Zm00008a011659_T01.v1.1.exon.5 chr03 52828757 52828976 Zm00008a011658c 52827205 52828976 Zm00008a011658c Zm00008a011658,Zm00008a011659 simMerged
Zm00008a011662_T01.v1.1.exon.1 chr03 52879692 52879880 Zm00008a011662 52879692 52880185 Zm00008a011661c Zm00008a011661,Zm00008a011662 simMerged
Zm00008a011662_T01.v1.1.exon.1 chr03 52879692 52879880 Zm00008a011661c 52879692 52880185 Zm00008a011661c Zm00008a011661,Zm00008a011662 simMerged
Zm00008a011662_T01.v1.1.exon.2 chr03 52879988 52880185 Zm00008a011662 52879692 52880185 Zm00008a011661c Zm00008a011661,Zm00008a011662 simMerged
Zm00008a011662_T01.v1.1.exon.2 chr03 52879988 52880185 Zm00008a011661c 52879692 52880185 Zm00008a011661c Zm00008a011661,Zm00008a011662 simMerged
Zm00008a011668_T01.v1.1.exon.1 chr03 53506860 53507771 Zm00008a011668 53506860 53507771 Zm00008a011667c Zm00008a011667,Zm00008a011668 simMerged
Zm00008a011668_T01.v1.1.exon.1 chr03 53506860 53507771 Zm00008a011667c 53506860 53507771 Zm00008a011667c Zm00008a011667,Zm00008a011668 simMerged
Zm00008a011671_T01.v1.1.exon.1 chr03 53645672 53645962 Zm00008a011671 53645672 53644574 Zm00008a011670c Zm00008a011670,Zm00008a011671 simMerged
Zm00008a011671_T01.v1.1.exon.1 chr03 53645672 53645962 Zm00008a011670c 53645672 53644574 Zm00008a011670c Zm00008a011670,Zm00008a011671 simMerged
Zm00008a011671_T01.v1.1.exon.2 chr03 53645020 53645592 Zm00008a011671 53645672 53644574 Zm00008a011670c Zm00008a011670,Zm00008a011671 simMerged
Zm00008a011671_T01.v1.1.exon.2 chr03 53645020 53645592 Zm00008a011670c 53645672 53644574 Zm00008a011670c Zm00008a011670,Zm00008a011671 simMerged
Zm00008a011671_T01.v1.1.exon.3 chr03 53643864 53644574 Zm00008a011671 53645672 53644574 Zm00008a011670c Zm00008a011670,Zm00008a011671 simMerged
Zm00008a011671_T01.v1.1.exon.3 chr03 53643864 53644574 Zm00008a011670c 53645672 53644574 Zm00008a011670c Zm00008a011670,Zm00008a011671 simMerged
Zm00008a011677_T01.v1.1.exon.1 chr03 53883498 53883586 Zm00008a011677 53883498 53882991 Zm00008a011676c Zm00008a011676,Zm00008a011677 simMerged
Zm00008a011677_T01.v1.1.exon.1 chr03 53883498 53883586 Zm00008a011676c 53883498 53882991 Zm00008a011676c Zm00008a011676,Zm00008a011677 simMerged
Zm00008a011677_T01.v1.1.exon.2 chr03 53883309 53883483 Zm00008a011677 53883498 53882991 Zm00008a011676c Zm00008a011676,Zm00008a011677 simMerged
Zm00008a011677_T01.v1.1.exon.2 chr03 53883309 53883483 Zm00008a011676c 53883498 53882991 Zm00008a011676c Zm00008a011676,Zm00008a011677 simMerged
Zm00008a011677_T01.v1.1.exon.3 chr03 53883012 53883185 Zm00008a011677 53883498 53882991 Zm00008a011676c Zm00008a011676,Zm00008a011677 simMerged
Zm00008a011677_T01.v1.1.exon.3 chr03 53883012 53883185 Zm00008a011676c 53883498 53882991 Zm00008a011676c Zm00008a011676,Zm00008a011677 simMerged
Zm00008a011677_T01.v1.1.exon.4 chr03 53882710 53882991 Zm00008a011677 53883498 53882991 Zm00008a011676c Zm00008a011676,Zm00008a011677 simMerged
Zm00008a011677_T01.v1.1.exon.4 chr03 53882710 53882991 Zm00008a011676c 53883498 53882991 Zm00008a011676c Zm00008a011676,Zm00008a011677 simMerged
Zm00008a011680_T01.v1.1.exon.1 chr03 54024402 54024712 Zm00008a011680 54024402 54024131 Zm00008a011679c Zm00008a011679,Zm00008a011680 simMerged
Zm00008a011680_T01.v1.1.exon.1 chr03 54024402 54024712 Zm00008a011679c 54024402 54024131 Zm00008a011679c Zm00008a011679,Zm00008a011680 simMerged
Zm00008a011680_T01.v1.1.exon.2 chr03 54023990 54024131 Zm00008a011680 54024402 54024131 Zm00008a011679c Zm00008a011679,Zm00008a011680 simMerged
Zm00008a011680_T01.v1.1.exon.2 chr03 54023990 54024131 Zm00008a011679c 54024402 54024131 Zm00008a011679c Zm00008a011679,Zm00008a011680 simMerged
Zm00008a011682_T01.v1.1.exon.1 chr03 54038898 54039708 Zm00008a011682 54038898 54038257 Zm00008a011681c Zm00008a011681,Zm00008a011682 simMerged
Zm00008a011682_T01.v1.1.exon.1 chr03 54038898 54039708 Zm00008a011681c 54038898 54038257 Zm00008a011681c Zm00008a011681,Zm00008a011682 simMerged
Zm00008a011682_T01.v1.1.exon.2 chr03 54036561 54038257 Zm00008a011682 54038898 54038257 Zm00008a011681c Zm00008a011681,Zm00008a011682 simMerged
Zm00008a011682_T01.v1.1.exon.2 chr03 54036561 54038257 Zm00008a011681c 54038898 54038257 Zm00008a011681c Zm00008a011681,Zm00008a011682 simMerged
Zm00008a011685_T01.v1.1.exon.1 chr03 54322059 54322202 Zm00008a011685 54322059 54326644 Zm00008a011684c Zm00008a011684,Zm00008a011685 simMerged
Zm00008a011685_T01.v1.1.exon.1 chr03 54322059 54322202 Zm00008a011684c 54322059 54326644 Zm00008a011684c Zm00008a011684,Zm00008a011685 simMerged
Zm00008a011685_T01.v1.1.exon.2 chr03 54322231 54322588 Zm00008a011685 54322059 54326644 Zm00008a011684c Zm00008a011684,Zm00008a011685 simMerged
Zm00008a011685_T01.v1.1.exon.2 chr03 54322231 54322588 Zm00008a011684c 54322059 54326644 Zm00008a011684c Zm00008a011684,Zm00008a011685 simMerged
Zm00008a011685_T01.v1.1.exon.3 chr03 54322635 54322761 Zm00008a011685 54322059 54326644 Zm00008a011684c Zm00008a011684,Zm00008a011685 simMerged
Zm00008a011685_T01.v1.1.exon.3 chr03 54322635 54322761 Zm00008a011684c 54322059 54326644 Zm00008a011684c Zm00008a011684,Zm00008a011685 simMerged
Zm00008a011685_T01.v1.1.exon.4 chr03 54323737 54324270 Zm00008a011685 54322059 54326644 Zm00008a011684c Zm00008a011684,Zm00008a011685 simMerged
Zm00008a011685_T01.v1.1.exon.4 chr03 54323737 54324270 Zm00008a011684c 54322059 54326644 Zm00008a011684c Zm00008a011684,Zm00008a011685 simMerged
Zm00008a011685_T01.v1.1.exon.5 chr03 54324685 54324750 Zm00008a011685 54322059 54326644 Zm00008a011684c Zm00008a011684,Zm00008a011685 simMerged
Zm00008a011685_T01.v1.1.exon.5 chr03 54324685 54324750 Zm00008a011684c 54322059 54326644 Zm00008a011684c Zm00008a011684,Zm00008a011685 simMerged
Zm00008a011685_T01.v1.1.exon.6 chr03 54324848 54325014 Zm00008a011685 54322059 54326644 Zm00008a011684c Zm00008a011684,Zm00008a011685 simMerged
Zm00008a011685_T01.v1.1.exon.6 chr03 54324848 54325014 Zm00008a011684c 54322059 54326644 Zm00008a011684c Zm00008a011684,Zm00008a011685 simMerged
Zm00008a011685_T01.v1.1.exon.7 chr03 54325090 54325237 Zm00008a011685 54322059 54326644 Zm00008a011684c Zm00008a011684,Zm00008a011685 simMerged
Zm00008a011685_T01.v1.1.exon.7 chr03 54325090 54325237 Zm00008a011684c 54322059 54326644 Zm00008a011684c Zm00008a011684,Zm00008a011685 simMerged
Zm00008a011685_T01.v1.1.exon.8 chr03 54325309 54325396 Zm00008a011685 54322059 54326644 Zm00008a011684c Zm00008a011684,Zm00008a011685 simMerged
Zm00008a011685_T01.v1.1.exon.8 chr03 54325309 54325396 Zm00008a011684c 54322059 54326644 Zm00008a011684c Zm00008a011684,Zm00008a011685 simMerged
Zm00008a011685_T01.v1.1.exon.9 chr03 54325468 54325832 Zm00008a011685 54322059 54326644 Zm00008a011684c Zm00008a011684,Zm00008a011685 simMerged
Zm00008a011685_T01.v1.1.exon.9 chr03 54325468 54325832 Zm00008a011684c 54322059 54326644 Zm00008a011684c Zm00008a011684,Zm00008a011685 simMerged
Zm00008a011685_T01.v1.1.exon.10 chr03 54325930 54326034 Zm00008a011685 54322059 54326644 Zm00008a011684c Zm00008a011684,Zm00008a011685 simMerged
Zm00008a011685_T01.v1.1.exon.10 chr03 54325930 54326034 Zm00008a011684c 54322059 54326644 Zm00008a011684c Zm00008a011684,Zm00008a011685 simMerged
Zm00008a011685_T01.v1.1.exon.11 chr03 54326133 54326644 Zm00008a011685 54322059 54326644 Zm00008a011684c Zm00008a011684,Zm00008a011685 simMerged
Zm00008a011685_T01.v1.1.exon.11 chr03 54326133 54326644 Zm00008a011684c 54322059 54326644 Zm00008a011684c Zm00008a011684,Zm00008a011685 simMerged
Zm00008a011687_T01.v1.1.exon.1 chr03 54709019 54709828 Zm00008a011687 54709019 54709828 Zm00008a011686c Zm00008a011686,Zm00008a011687 simMerged
Zm00008a011687_T01.v1.1.exon.1 chr03 54709019 54709828 Zm00008a011686c 54709019 54709828 Zm00008a011686c Zm00008a011686,Zm00008a011687 simMerged
Zm00008a011690_T01.v1.1.exon.1 chr03 55300033 55300207 Zm00008a011690 55300033 55299501 Zm00008a011689c Zm00008a011689,Zm00008a011690 simMerged
Zm00008a011690_T01.v1.1.exon.1 chr03 55300033 55300207 Zm00008a011689c 55300033 55299501 Zm00008a011689c Zm00008a011689,Zm00008a011690 simMerged
Zm00008a011690_T01.v1.1.exon.2 chr03 55299849 55299949 Zm00008a011690 55300033 55299501 Zm00008a011689c Zm00008a011689,Zm00008a011690 simMerged
Zm00008a011690_T01.v1.1.exon.2 chr03 55299849 55299949 Zm00008a011689c 55300033 55299501 Zm00008a011689c Zm00008a011689,Zm00008a011690 simMerged
Zm00008a011690_T01.v1.1.exon.3 chr03 55299730 55299763 Zm00008a011690 55300033 55299501 Zm00008a011689c Zm00008a011689,Zm00008a011690 simMerged
Zm00008a011690_T01.v1.1.exon.3 chr03 55299730 55299763 Zm00008a011689c 55300033 55299501 Zm00008a011689c Zm00008a011689,Zm00008a011690 simMerged
Zm00008a011690_T01.v1.1.exon.4 chr03 55299580 55299647 Zm00008a011690 55300033 55299501 Zm00008a011689c Zm00008a011689,Zm00008a011690 simMerged
Zm00008a011690_T01.v1.1.exon.4 chr03 55299580 55299647 Zm00008a011689c 55300033 55299501 Zm00008a011689c Zm00008a011689,Zm00008a011690 simMerged
Zm00008a011690_T01.v1.1.exon.5 chr03 55299355 55299501 Zm00008a011690 55300033 55299501 Zm00008a011689c Zm00008a011689,Zm00008a011690 simMerged
Zm00008a011690_T01.v1.1.exon.5 chr03 55299355 55299501 Zm00008a011689c 55300033 55299501 Zm00008a011689c Zm00008a011689,Zm00008a011690 simMerged
Zm00008a011693_T01.v1.1.exon.1 chr03 55428054 55428143 Zm00008a011693 55428054 55422978 Zm00008a011692c Zm00008a011692,Zm00008a011693 simMerged
Zm00008a011693_T01.v1.1.exon.1 chr03 55428054 55428143 Zm00008a011692c 55428054 55422978 Zm00008a011692c Zm00008a011692,Zm00008a011693 simMerged
Zm00008a011693_T01.v1.1.exon.2 chr03 55427836 55427950 Zm00008a011693 55428054 55422978 Zm00008a011692c Zm00008a011692,Zm00008a011693 simMerged
Zm00008a011693_T01.v1.1.exon.2 chr03 55427836 55427950 Zm00008a011692c 55428054 55422978 Zm00008a011692c Zm00008a011692,Zm00008a011693 simMerged
Zm00008a011693_T01.v1.1.exon.3 chr03 55426786 55426862 Zm00008a011693 55428054 55422978 Zm00008a011692c Zm00008a011692,Zm00008a011693 simMerged
Zm00008a011693_T01.v1.1.exon.3 chr03 55426786 55426862 Zm00008a011692c 55428054 55422978 Zm00008a011692c Zm00008a011692,Zm00008a011693 simMerged
Zm00008a011693_T01.v1.1.exon.4 chr03 55426656 55426746 Zm00008a011693 55428054 55422978 Zm00008a011692c Zm00008a011692,Zm00008a011693 simMerged
Zm00008a011693_T01.v1.1.exon.4 chr03 55426656 55426746 Zm00008a011692c 55428054 55422978 Zm00008a011692c Zm00008a011692,Zm00008a011693 simMerged
Zm00008a011693_T01.v1.1.exon.5 chr03 55423106 55423381 Zm00008a011693 55428054 55422978 Zm00008a011692c Zm00008a011692,Zm00008a011693 simMerged
Zm00008a011693_T01.v1.1.exon.5 chr03 55423106 55423381 Zm00008a011692c 55428054 55422978 Zm00008a011692c Zm00008a011692,Zm00008a011693 simMerged
Zm00008a011693_T01.v1.1.exon.6 chr03 55423029 55423082 Zm00008a011693 55428054 55422978 Zm00008a011692c Zm00008a011692,Zm00008a011693 simMerged
Zm00008a011693_T01.v1.1.exon.6 chr03 55423029 55423082 Zm00008a011692c 55428054 55422978 Zm00008a011692c Zm00008a011692,Zm00008a011693 simMerged
Zm00008a011693_T01.v1.1.exon.7 chr03 55422838 55422978 Zm00008a011693 55428054 55422978 Zm00008a011692c Zm00008a011692,Zm00008a011693 simMerged
Zm00008a011693_T01.v1.1.exon.7 chr03 55422838 55422978 Zm00008a011692c 55428054 55422978 Zm00008a011692c Zm00008a011692,Zm00008a011693 simMerged
Zm00008a011700_T01.v1.1.exon.1 chr03 56447953 56449112 Zm00008a011700 56447953 56447394 Zm00008a011699c Zm00008a011699,Zm00008a011700 simMerged
Zm00008a011700_T01.v1.1.exon.1 chr03 56447953 56449112 Zm00008a011699c 56447953 56447394 Zm00008a011699c Zm00008a011699,Zm00008a011700 simMerged
Zm00008a011700_T01.v1.1.exon.2 chr03 56447518 56447757 Zm00008a011700 56447953 56447394 Zm00008a011699c Zm00008a011699,Zm00008a011700 simMerged
Zm00008a011700_T01.v1.1.exon.2 chr03 56447518 56447757 Zm00008a011699c 56447953 56447394 Zm00008a011699c Zm00008a011699,Zm00008a011700 simMerged
Zm00008a011700_T01.v1.1.exon.3 chr03 56447039 56447394 Zm00008a011700 56447953 56447394 Zm00008a011699c Zm00008a011699,Zm00008a011700 simMerged
Zm00008a011700_T01.v1.1.exon.3 chr03 56447039 56447394 Zm00008a011699c 56447953 56447394 Zm00008a011699c Zm00008a011699,Zm00008a011700 simMerged
Zm00008a011708_T01.v1.1.exon.1 chr03 57004915 57005445 Zm00008a011708 57004915 57005445 Zm00008a011707c Zm00008a011707,Zm00008a011708 simMerged
Zm00008a011708_T01.v1.1.exon.1 chr03 57004915 57005445 Zm00008a011707c 57004915 57005445 Zm00008a011707c Zm00008a011707,Zm00008a011708 simMerged
Zm00008a011710_T01.v1.1.exon.1 chr03 57053134 57054087 Zm00008a011710 57053134 57054087 Zm00008a011709c Zm00008a011709,Zm00008a011710 simMerged
Zm00008a011710_T01.v1.1.exon.1 chr03 57053134 57054087 Zm00008a011709c 57053134 57054087 Zm00008a011709c Zm00008a011709,Zm00008a011710 simMerged
Zm00008a011715_T01.v1.1.exon.1 chr03 57450806 57451255 Zm00008a011715 57450806 57450664 Zm00008a011714c Zm00008a011714,Zm00008a011715 simMerged
Zm00008a011715_T01.v1.1.exon.1 chr03 57450806 57451255 Zm00008a011714c 57450806 57450664 Zm00008a011714c Zm00008a011714,Zm00008a011715 simMerged
Zm00008a011715_T01.v1.1.exon.2 chr03 57450074 57450664 Zm00008a011715 57450806 57450664 Zm00008a011714c Zm00008a011714,Zm00008a011715 simMerged
Zm00008a011715_T01.v1.1.exon.2 chr03 57450074 57450664 Zm00008a011714c 57450806 57450664 Zm00008a011714c Zm00008a011714,Zm00008a011715 simMerged
Zm00008a011717_T01.v1.1.exon.1 chr03 57580382 57581336 Zm00008a011717 57580382 57580314 Zm00008a011716c Zm00008a011716,Zm00008a011717 simMerged
Zm00008a011717_T01.v1.1.exon.1 chr03 57580382 57581336 Zm00008a011716c 57580382 57580314 Zm00008a011716c Zm00008a011716,Zm00008a011717 simMerged
Zm00008a011717_T01.v1.1.exon.2 chr03 57579566 57580314 Zm00008a011717 57580382 57580314 Zm00008a011716c Zm00008a011716,Zm00008a011717 simMerged
Zm00008a011717_T01.v1.1.exon.2 chr03 57579566 57580314 Zm00008a011716c 57580382 57580314 Zm00008a011716c Zm00008a011716,Zm00008a011717 simMerged
Zm00008a011726_T01.v1.1.exon.1 chr03 58360920 58361376 Zm00008a011726 58360920 58360778 Zm00008a011725c Zm00008a011725,Zm00008a011726 simMerged
Zm00008a011726_T01.v1.1.exon.1 chr03 58360920 58361376 Zm00008a011725c 58360920 58360778 Zm00008a011725c Zm00008a011725,Zm00008a011726 simMerged
Zm00008a011726_T01.v1.1.exon.2 chr03 58360271 58360778 Zm00008a011726 58360920 58360778 Zm00008a011725c Zm00008a011725,Zm00008a011726 simMerged
Zm00008a011726_T01.v1.1.exon.2 chr03 58360271 58360778 Zm00008a011725c 58360920 58360778 Zm00008a011725c Zm00008a011725,Zm00008a011726 simMerged
Zm00008a011728_T01.v1.1.exon.1 chr03 58394387 58394769 Zm00008a011728 58394387 58402758 Zm00008a011727c Zm00008a011727,Zm00008a011728 simMerged
Zm00008a011728_T01.v1.1.exon.1 chr03 58394387 58394769 Zm00008a011727c 58394387 58402758 Zm00008a011727c Zm00008a011727,Zm00008a011728 simMerged
Zm00008a011728_T01.v1.1.exon.2 chr03 58399971 58400007 Zm00008a011728 58394387 58402758 Zm00008a011727c Zm00008a011727,Zm00008a011728 simMerged
Zm00008a011728_T01.v1.1.exon.2 chr03 58399971 58400007 Zm00008a011727c 58394387 58402758 Zm00008a011727c Zm00008a011727,Zm00008a011728 simMerged
Zm00008a011728_T01.v1.1.exon.3 chr03 58400127 58400277 Zm00008a011728 58394387 58402758 Zm00008a011727c Zm00008a011727,Zm00008a011728 simMerged
Zm00008a011728_T01.v1.1.exon.3 chr03 58400127 58400277 Zm00008a011727c 58394387 58402758 Zm00008a011727c Zm00008a011727,Zm00008a011728 simMerged
Zm00008a011728_T01.v1.1.exon.4 chr03 58400365 58400452 Zm00008a011728 58394387 58402758 Zm00008a011727c Zm00008a011727,Zm00008a011728 simMerged
Zm00008a011728_T01.v1.1.exon.4 chr03 58400365 58400452 Zm00008a011727c 58394387 58402758 Zm00008a011727c Zm00008a011727,Zm00008a011728 simMerged
Zm00008a011728_T01.v1.1.exon.5 chr03 58400528 58400618 Zm00008a011728 58394387 58402758 Zm00008a011727c Zm00008a011727,Zm00008a011728 simMerged
Zm00008a011728_T01.v1.1.exon.5 chr03 58400528 58400618 Zm00008a011727c 58394387 58402758 Zm00008a011727c Zm00008a011727,Zm00008a011728 simMerged
Zm00008a011728_T01.v1.1.exon.6 chr03 58400713 58400791 Zm00008a011728 58394387 58402758 Zm00008a011727c Zm00008a011727,Zm00008a011728 simMerged
Zm00008a011728_T01.v1.1.exon.6 chr03 58400713 58400791 Zm00008a011727c 58394387 58402758 Zm00008a011727c Zm00008a011727,Zm00008a011728 simMerged
Zm00008a011728_T01.v1.1.exon.7 chr03 58401011 58401126 Zm00008a011728 58394387 58402758 Zm00008a011727c Zm00008a011727,Zm00008a011728 simMerged
Zm00008a011728_T01.v1.1.exon.7 chr03 58401011 58401126 Zm00008a011727c 58394387 58402758 Zm00008a011727c Zm00008a011727,Zm00008a011728 simMerged
Zm00008a011728_T01.v1.1.exon.8 chr03 58401214 58401344 Zm00008a011728 58394387 58402758 Zm00008a011727c Zm00008a011727,Zm00008a011728 simMerged
Zm00008a011728_T01.v1.1.exon.8 chr03 58401214 58401344 Zm00008a011727c 58394387 58402758 Zm00008a011727c Zm00008a011727,Zm00008a011728 simMerged
Zm00008a011728_T01.v1.1.exon.9 chr03 58402314 58402758 Zm00008a011728 58394387 58402758 Zm00008a011727c Zm00008a011727,Zm00008a011728 simMerged
Zm00008a011728_T01.v1.1.exon.9 chr03 58402314 58402758 Zm00008a011727c 58394387 58402758 Zm00008a011727c Zm00008a011727,Zm00008a011728 simMerged
Zm00008a011732_T01.v1.1.exon.1 chr03 58658644 58658929 Zm00008a011732 58658644 58674646 Zm00008a011731c Zm00008a011731,Zm00008a011732 simMerged
Zm00008a011732_T01.v1.1.exon.1 chr03 58658644 58658929 Zm00008a011731c 58658644 58674646 Zm00008a011731c Zm00008a011731,Zm00008a011732 simMerged
Zm00008a011732_T01.v1.1.exon.2 chr03 58659207 58659519 Zm00008a011732 58658644 58674646 Zm00008a011731c Zm00008a011731,Zm00008a011732 simMerged
Zm00008a011732_T01.v1.1.exon.2 chr03 58659207 58659519 Zm00008a011731c 58658644 58674646 Zm00008a011731c Zm00008a011731,Zm00008a011732 simMerged
Zm00008a011732_T01.v1.1.exon.3 chr03 58659680 58659798 Zm00008a011732 58658644 58674646 Zm00008a011731c Zm00008a011731,Zm00008a011732 simMerged
Zm00008a011732_T01.v1.1.exon.3 chr03 58659680 58659798 Zm00008a011731c 58658644 58674646 Zm00008a011731c Zm00008a011731,Zm00008a011732 simMerged
Zm00008a011732_T01.v1.1.exon.4 chr03 58660499 58660642 Zm00008a011732 58658644 58674646 Zm00008a011731c Zm00008a011731,Zm00008a011732 simMerged
Zm00008a011732_T01.v1.1.exon.4 chr03 58660499 58660642 Zm00008a011731c 58658644 58674646 Zm00008a011731c Zm00008a011731,Zm00008a011732 simMerged
Zm00008a011732_T01.v1.1.exon.5 chr03 58660756 58660877 Zm00008a011732 58658644 58674646 Zm00008a011731c Zm00008a011731,Zm00008a011732 simMerged
Zm00008a011732_T01.v1.1.exon.5 chr03 58660756 58660877 Zm00008a011731c 58658644 58674646 Zm00008a011731c Zm00008a011731,Zm00008a011732 simMerged
Zm00008a011732_T01.v1.1.exon.6 chr03 58661045 58661180 Zm00008a011732 58658644 58674646 Zm00008a011731c Zm00008a011731,Zm00008a011732 simMerged
Zm00008a011732_T01.v1.1.exon.6 chr03 58661045 58661180 Zm00008a011731c 58658644 58674646 Zm00008a011731c Zm00008a011731,Zm00008a011732 simMerged
Zm00008a011732_T01.v1.1.exon.7 chr03 58662545 58662641 Zm00008a011732 58658644 58674646 Zm00008a011731c Zm00008a011731,Zm00008a011732 simMerged
Zm00008a011732_T01.v1.1.exon.7 chr03 58662545 58662641 Zm00008a011731c 58658644 58674646 Zm00008a011731c Zm00008a011731,Zm00008a011732 simMerged
Zm00008a011732_T01.v1.1.exon.8 chr03 58662750 58662850 Zm00008a011732 58658644 58674646 Zm00008a011731c Zm00008a011731,Zm00008a011732 simMerged
Zm00008a011732_T01.v1.1.exon.8 chr03 58662750 58662850 Zm00008a011731c 58658644 58674646 Zm00008a011731c Zm00008a011731,Zm00008a011732 simMerged
Zm00008a011732_T01.v1.1.exon.9 chr03 58663879 58664042 Zm00008a011732 58658644 58674646 Zm00008a011731c Zm00008a011731,Zm00008a011732 simMerged
Zm00008a011732_T01.v1.1.exon.9 chr03 58663879 58664042 Zm00008a011731c 58658644 58674646 Zm00008a011731c Zm00008a011731,Zm00008a011732 simMerged
Zm00008a011732_T01.v1.1.exon.10 chr03 58664228 58664299 Zm00008a011732 58658644 58674646 Zm00008a011731c Zm00008a011731,Zm00008a011732 simMerged
Zm00008a011732_T01.v1.1.exon.10 chr03 58664228 58664299 Zm00008a011731c 58658644 58674646 Zm00008a011731c Zm00008a011731,Zm00008a011732 simMerged
Zm00008a011732_T01.v1.1.exon.11 chr03 58664395 58664511 Zm00008a011732 58658644 58674646 Zm00008a011731c Zm00008a011731,Zm00008a011732 simMerged
Zm00008a011732_T01.v1.1.exon.11 chr03 58664395 58664511 Zm00008a011731c 58658644 58674646 Zm00008a011731c Zm00008a011731,Zm00008a011732 simMerged
Zm00008a011732_T01.v1.1.exon.12 chr03 58664640 58664735 Zm00008a011732 58658644 58674646 Zm00008a011731c Zm00008a011731,Zm00008a011732 simMerged
Zm00008a011732_T01.v1.1.exon.12 chr03 58664640 58664735 Zm00008a011731c 58658644 58674646 Zm00008a011731c Zm00008a011731,Zm00008a011732 simMerged
Zm00008a011732_T01.v1.1.exon.13 chr03 58664812 58664933 Zm00008a011732 58658644 58674646 Zm00008a011731c Zm00008a011731,Zm00008a011732 simMerged
Zm00008a011732_T01.v1.1.exon.13 chr03 58664812 58664933 Zm00008a011731c 58658644 58674646 Zm00008a011731c Zm00008a011731,Zm00008a011732 simMerged
Zm00008a011732_T01.v1.1.exon.14 chr03 58666024 58666252 Zm00008a011732 58658644 58674646 Zm00008a011731c Zm00008a011731,Zm00008a011732 simMerged
Zm00008a011732_T01.v1.1.exon.14 chr03 58666024 58666252 Zm00008a011731c 58658644 58674646 Zm00008a011731c Zm00008a011731,Zm00008a011732 simMerged
Zm00008a011732_T01.v1.1.exon.15 chr03 58666261 58666338 Zm00008a011732 58658644 58674646 Zm00008a011731c Zm00008a011731,Zm00008a011732 simMerged
Zm00008a011732_T01.v1.1.exon.15 chr03 58666261 58666338 Zm00008a011731c 58658644 58674646 Zm00008a011731c Zm00008a011731,Zm00008a011732 simMerged
Zm00008a011732_T01.v1.1.exon.16 chr03 58666530 58666623 Zm00008a011732 58658644 58674646 Zm00008a011731c Zm00008a011731,Zm00008a011732 simMerged
Zm00008a011732_T01.v1.1.exon.16 chr03 58666530 58666623 Zm00008a011731c 58658644 58674646 Zm00008a011731c Zm00008a011731,Zm00008a011732 simMerged
Zm00008a011732_T01.v1.1.exon.17 chr03 58666806 58666838 Zm00008a011732 58658644 58674646 Zm00008a011731c Zm00008a011731,Zm00008a011732 simMerged
Zm00008a011732_T01.v1.1.exon.17 chr03 58666806 58666838 Zm00008a011731c 58658644 58674646 Zm00008a011731c Zm00008a011731,Zm00008a011732 simMerged
Zm00008a011732_T01.v1.1.exon.18 chr03 58672610 58672756 Zm00008a011732 58658644 58674646 Zm00008a011731c Zm00008a011731,Zm00008a011732 simMerged
Zm00008a011732_T01.v1.1.exon.18 chr03 58672610 58672756 Zm00008a011731c 58658644 58674646 Zm00008a011731c Zm00008a011731,Zm00008a011732 simMerged
Zm00008a011732_T01.v1.1.exon.19 chr03 58672841 58672971 Zm00008a011732 58658644 58674646 Zm00008a011731c Zm00008a011731,Zm00008a011732 simMerged
Zm00008a011732_T01.v1.1.exon.19 chr03 58672841 58672971 Zm00008a011731c 58658644 58674646 Zm00008a011731c Zm00008a011731,Zm00008a011732 simMerged
Zm00008a011732_T01.v1.1.exon.20 chr03 58673104 58673244 Zm00008a011732 58658644 58674646 Zm00008a011731c Zm00008a011731,Zm00008a011732 simMerged
Zm00008a011732_T01.v1.1.exon.20 chr03 58673104 58673244 Zm00008a011731c 58658644 58674646 Zm00008a011731c Zm00008a011731,Zm00008a011732 simMerged
Zm00008a011732_T01.v1.1.exon.21 chr03 58673349 58673447 Zm00008a011732 58658644 58674646 Zm00008a011731c Zm00008a011731,Zm00008a011732 simMerged
Zm00008a011732_T01.v1.1.exon.21 chr03 58673349 58673447 Zm00008a011731c 58658644 58674646 Zm00008a011731c Zm00008a011731,Zm00008a011732 simMerged
Zm00008a011732_T01.v1.1.exon.22 chr03 58673532 58673914 Zm00008a011732 58658644 58674646 Zm00008a011731c Zm00008a011731,Zm00008a011732 simMerged
Zm00008a011732_T01.v1.1.exon.22 chr03 58673532 58673914 Zm00008a011731c 58658644 58674646 Zm00008a011731c Zm00008a011731,Zm00008a011732 simMerged
Zm00008a011732_T01.v1.1.exon.23 chr03 58674316 58674646 Zm00008a011732 58658644 58674646 Zm00008a011731c Zm00008a011731,Zm00008a011732 simMerged
Zm00008a011732_T01.v1.1.exon.23 chr03 58674316 58674646 Zm00008a011731c 58658644 58674646 Zm00008a011731c Zm00008a011731,Zm00008a011732 simMerged
Zm00008a011734_T01.v1.1.exon.1 chr03 58692947 58693774 Zm00008a011734 58692947 58693774 Zm00008a011733c Zm00008a011733,Zm00008a011734 simMerged
Zm00008a011734_T01.v1.1.exon.1 chr03 58692947 58693774 Zm00008a011733c 58692947 58693774 Zm00008a011733c Zm00008a011733,Zm00008a011734 simMerged
Zm00008a011739_T01.v1.1.exon.1 chr03 58993936 58994162 Zm00008a011739 58993936 58992282 Zm00008a011738c Zm00008a011738,Zm00008a011739 simMerged
Zm00008a011739_T01.v1.1.exon.1 chr03 58993936 58994162 Zm00008a011738c 58993936 58992282 Zm00008a011738c Zm00008a011738,Zm00008a011739 simMerged
Zm00008a011739_T01.v1.1.exon.2 chr03 58992918 58993708 Zm00008a011739 58993936 58992282 Zm00008a011738c Zm00008a011738,Zm00008a011739 simMerged
Zm00008a011739_T01.v1.1.exon.2 chr03 58992918 58993708 Zm00008a011738c 58993936 58992282 Zm00008a011738c Zm00008a011738,Zm00008a011739 simMerged
Zm00008a011739_T01.v1.1.exon.3 chr03 58992056 58992282 Zm00008a011739 58993936 58992282 Zm00008a011738c Zm00008a011738,Zm00008a011739 simMerged
Zm00008a011739_T01.v1.1.exon.3 chr03 58992056 58992282 Zm00008a011738c 58993936 58992282 Zm00008a011738c Zm00008a011738,Zm00008a011739 simMerged
Zm00008a011741_T01.v1.1.exon.1 chr03 59367847 59368100 Zm00008a011741 59367847 59362580 Zm00008a011740c Zm00008a011740,Zm00008a011741 simMerged
Zm00008a011741_T01.v1.1.exon.1 chr03 59367847 59368100 Zm00008a011740c 59367847 59362580 Zm00008a011740c Zm00008a011740,Zm00008a011741 simMerged
Zm00008a011741_T01.v1.1.exon.2 chr03 59367691 59367757 Zm00008a011741 59367847 59362580 Zm00008a011740c Zm00008a011740,Zm00008a011741 simMerged
Zm00008a011741_T01.v1.1.exon.2 chr03 59367691 59367757 Zm00008a011740c 59367847 59362580 Zm00008a011740c Zm00008a011740,Zm00008a011741 simMerged
Zm00008a011741_T01.v1.1.exon.3 chr03 59365451 59365496 Zm00008a011741 59367847 59362580 Zm00008a011740c Zm00008a011740,Zm00008a011741 simMerged
Zm00008a011741_T01.v1.1.exon.3 chr03 59365451 59365496 Zm00008a011740c 59367847 59362580 Zm00008a011740c Zm00008a011740,Zm00008a011741 simMerged
Zm00008a011741_T01.v1.1.exon.4 chr03 59364679 59364833 Zm00008a011741 59367847 59362580 Zm00008a011740c Zm00008a011740,Zm00008a011741 simMerged
Zm00008a011741_T01.v1.1.exon.4 chr03 59364679 59364833 Zm00008a011740c 59367847 59362580 Zm00008a011740c Zm00008a011740,Zm00008a011741 simMerged
Zm00008a011741_T01.v1.1.exon.5 chr03 59364510 59364589 Zm00008a011741 59367847 59362580 Zm00008a011740c Zm00008a011740,Zm00008a011741 simMerged
Zm00008a011741_T01.v1.1.exon.5 chr03 59364510 59364589 Zm00008a011740c 59367847 59362580 Zm00008a011740c Zm00008a011740,Zm00008a011741 simMerged
Zm00008a011741_T01.v1.1.exon.6 chr03 59364301 59364400 Zm00008a011741 59367847 59362580 Zm00008a011740c Zm00008a011740,Zm00008a011741 simMerged
Zm00008a011741_T01.v1.1.exon.6 chr03 59364301 59364400 Zm00008a011740c 59367847 59362580 Zm00008a011740c Zm00008a011740,Zm00008a011741 simMerged
Zm00008a011741_T01.v1.1.exon.7 chr03 59363125 59363178 Zm00008a011741 59367847 59362580 Zm00008a011740c Zm00008a011740,Zm00008a011741 simMerged
Zm00008a011741_T01.v1.1.exon.7 chr03 59363125 59363178 Zm00008a011740c 59367847 59362580 Zm00008a011740c Zm00008a011740,Zm00008a011741 simMerged
Zm00008a011741_T01.v1.1.exon.8 chr03 59362369 59362580 Zm00008a011741 59367847 59362580 Zm00008a011740c Zm00008a011740,Zm00008a011741 simMerged
Zm00008a011741_T01.v1.1.exon.8 chr03 59362369 59362580 Zm00008a011740c 59367847 59362580 Zm00008a011740c Zm00008a011740,Zm00008a011741 simMerged
Zm00008a011745_T01.v1.1.exon.1 chr03 59749400 59749798 Zm00008a011745 59749400 59723955 Zm00008a011744c Zm00008a011744,Zm00008a011745 simMerged
Zm00008a011745_T01.v1.1.exon.1 chr03 59749400 59749798 Zm00008a011744c 59749400 59723955 Zm00008a011744c Zm00008a011744,Zm00008a011745 simMerged
Zm00008a011745_T01.v1.1.exon.2 chr03 59748565 59748844 Zm00008a011745 59749400 59723955 Zm00008a011744c Zm00008a011744,Zm00008a011745 simMerged
Zm00008a011745_T01.v1.1.exon.2 chr03 59748565 59748844 Zm00008a011744c 59749400 59723955 Zm00008a011744c Zm00008a011744,Zm00008a011745 simMerged
Zm00008a011745_T01.v1.1.exon.3 chr03 59748074 59748126 Zm00008a011745 59749400 59723955 Zm00008a011744c Zm00008a011744,Zm00008a011745 simMerged
Zm00008a011745_T01.v1.1.exon.3 chr03 59748074 59748126 Zm00008a011744c 59749400 59723955 Zm00008a011744c Zm00008a011744,Zm00008a011745 simMerged
Zm00008a011745_T01.v1.1.exon.4 chr03 59746381 59746560 Zm00008a011745 59749400 59723955 Zm00008a011744c Zm00008a011744,Zm00008a011745 simMerged
Zm00008a011745_T01.v1.1.exon.4 chr03 59746381 59746560 Zm00008a011744c 59749400 59723955 Zm00008a011744c Zm00008a011744,Zm00008a011745 simMerged
Zm00008a011745_T01.v1.1.exon.5 chr03 59745852 59746070 Zm00008a011745 59749400 59723955 Zm00008a011744c Zm00008a011744,Zm00008a011745 simMerged
Zm00008a011745_T01.v1.1.exon.5 chr03 59745852 59746070 Zm00008a011744c 59749400 59723955 Zm00008a011744c Zm00008a011744,Zm00008a011745 simMerged
Zm00008a011745_T01.v1.1.exon.6 chr03 59745340 59745390 Zm00008a011745 59749400 59723955 Zm00008a011744c Zm00008a011744,Zm00008a011745 simMerged
Zm00008a011745_T01.v1.1.exon.6 chr03 59745340 59745390 Zm00008a011744c 59749400 59723955 Zm00008a011744c Zm00008a011744,Zm00008a011745 simMerged
Zm00008a011745_T01.v1.1.exon.7 chr03 59744946 59745020 Zm00008a011745 59749400 59723955 Zm00008a011744c Zm00008a011744,Zm00008a011745 simMerged
Zm00008a011745_T01.v1.1.exon.7 chr03 59744946 59745020 Zm00008a011744c 59749400 59723955 Zm00008a011744c Zm00008a011744,Zm00008a011745 simMerged
Zm00008a011745_T01.v1.1.exon.8 chr03 59744466 59744633 Zm00008a011745 59749400 59723955 Zm00008a011744c Zm00008a011744,Zm00008a011745 simMerged
Zm00008a011745_T01.v1.1.exon.8 chr03 59744466 59744633 Zm00008a011744c 59749400 59723955 Zm00008a011744c Zm00008a011744,Zm00008a011745 simMerged
Zm00008a011745_T01.v1.1.exon.9 chr03 59743726 59743901 Zm00008a011745 59749400 59723955 Zm00008a011744c Zm00008a011744,Zm00008a011745 simMerged
Zm00008a011745_T01.v1.1.exon.9 chr03 59743726 59743901 Zm00008a011744c 59749400 59723955 Zm00008a011744c Zm00008a011744,Zm00008a011745 simMerged
Zm00008a011745_T01.v1.1.exon.10 chr03 59737895 59737961 Zm00008a011745 59749400 59723955 Zm00008a011744c Zm00008a011744,Zm00008a011745 simMerged
Zm00008a011745_T01.v1.1.exon.10 chr03 59737895 59737961 Zm00008a011744c 59749400 59723955 Zm00008a011744c Zm00008a011744,Zm00008a011745 simMerged
Zm00008a011745_T01.v1.1.exon.11 chr03 59737604 59737750 Zm00008a011745 59749400 59723955 Zm00008a011744c Zm00008a011744,Zm00008a011745 simMerged
Zm00008a011745_T01.v1.1.exon.11 chr03 59737604 59737750 Zm00008a011744c 59749400 59723955 Zm00008a011744c Zm00008a011744,Zm00008a011745 simMerged
Zm00008a011745_T01.v1.1.exon.12 chr03 59737341 59737436 Zm00008a011745 59749400 59723955 Zm00008a011744c Zm00008a011744,Zm00008a011745 simMerged
Zm00008a011745_T01.v1.1.exon.12 chr03 59737341 59737436 Zm00008a011744c 59749400 59723955 Zm00008a011744c Zm00008a011744,Zm00008a011745 simMerged
Zm00008a011745_T01.v1.1.exon.13 chr03 59737185 59737253 Zm00008a011745 59749400 59723955 Zm00008a011744c Zm00008a011744,Zm00008a011745 simMerged
Zm00008a011745_T01.v1.1.exon.13 chr03 59737185 59737253 Zm00008a011744c 59749400 59723955 Zm00008a011744c Zm00008a011744,Zm00008a011745 simMerged
Zm00008a011745_T01.v1.1.exon.14 chr03 59736809 59736910 Zm00008a011745 59749400 59723955 Zm00008a011744c Zm00008a011744,Zm00008a011745 simMerged
Zm00008a011745_T01.v1.1.exon.14 chr03 59736809 59736910 Zm00008a011744c 59749400 59723955 Zm00008a011744c Zm00008a011744,Zm00008a011745 simMerged
Zm00008a011745_T01.v1.1.exon.15 chr03 59735796 59736047 Zm00008a011745 59749400 59723955 Zm00008a011744c Zm00008a011744,Zm00008a011745 simMerged
Zm00008a011745_T01.v1.1.exon.15 chr03 59735796 59736047 Zm00008a011744c 59749400 59723955 Zm00008a011744c Zm00008a011744,Zm00008a011745 simMerged
Zm00008a011745_T01.v1.1.exon.16 chr03 59735615 59735682 Zm00008a011745 59749400 59723955 Zm00008a011744c Zm00008a011744,Zm00008a011745 simMerged
Zm00008a011745_T01.v1.1.exon.16 chr03 59735615 59735682 Zm00008a011744c 59749400 59723955 Zm00008a011744c Zm00008a011744,Zm00008a011745 simMerged
Zm00008a011745_T01.v1.1.exon.17 chr03 59735384 59735501 Zm00008a011745 59749400 59723955 Zm00008a011744c Zm00008a011744,Zm00008a011745 simMerged
Zm00008a011745_T01.v1.1.exon.17 chr03 59735384 59735501 Zm00008a011744c 59749400 59723955 Zm00008a011744c Zm00008a011744,Zm00008a011745 simMerged
Zm00008a011745_T01.v1.1.exon.18 chr03 59726909 59727112 Zm00008a011745 59749400 59723955 Zm00008a011744c Zm00008a011744,Zm00008a011745 simMerged
Zm00008a011745_T01.v1.1.exon.18 chr03 59726909 59727112 Zm00008a011744c 59749400 59723955 Zm00008a011744c Zm00008a011744,Zm00008a011745 simMerged
Zm00008a011745_T01.v1.1.exon.19 chr03 59724716 59724760 Zm00008a011745 59749400 59723955 Zm00008a011744c Zm00008a011744,Zm00008a011745 simMerged
Zm00008a011745_T01.v1.1.exon.19 chr03 59724716 59724760 Zm00008a011744c 59749400 59723955 Zm00008a011744c Zm00008a011744,Zm00008a011745 simMerged
Zm00008a011745_T01.v1.1.exon.20 chr03 59723857 59723955 Zm00008a011745 59749400 59723955 Zm00008a011744c Zm00008a011744,Zm00008a011745 simMerged
Zm00008a011745_T01.v1.1.exon.20 chr03 59723857 59723955 Zm00008a011744c 59749400 59723955 Zm00008a011744c Zm00008a011744,Zm00008a011745 simMerged
Zm00008a011757_T01.v1.1.exon.1 chr03 60584126 60584357 Zm00008a011757 60584126 60591975 Zm00008a011756c Zm00008a011756,Zm00008a011757 simMerged
Zm00008a011757_T01.v1.1.exon.1 chr03 60584126 60584357 Zm00008a011756c 60584126 60591975 Zm00008a011756c Zm00008a011756,Zm00008a011757 simMerged
Zm00008a011757_T01.v1.1.exon.2 chr03 60591824 60591975 Zm00008a011757 60584126 60591975 Zm00008a011756c Zm00008a011756,Zm00008a011757 simMerged
Zm00008a011757_T01.v1.1.exon.2 chr03 60591824 60591975 Zm00008a011756c 60584126 60591975 Zm00008a011756c Zm00008a011756,Zm00008a011757 simMerged
Zm00008a011760_T01.v1.1.exon.1 chr03 60645924 60646043 Zm00008a011760 60645924 60647620 Zm00008a011759c Zm00008a011759,Zm00008a011760 simMerged
Zm00008a011760_T01.v1.1.exon.1 chr03 60645924 60646043 Zm00008a011759c 60645924 60647620 Zm00008a011759c Zm00008a011759,Zm00008a011760 simMerged
Zm00008a011760_T01.v1.1.exon.2 chr03 60647063 60647135 Zm00008a011760 60645924 60647620 Zm00008a011759c Zm00008a011759,Zm00008a011760 simMerged
Zm00008a011760_T01.v1.1.exon.2 chr03 60647063 60647135 Zm00008a011759c 60645924 60647620 Zm00008a011759c Zm00008a011759,Zm00008a011760 simMerged
Zm00008a011760_T01.v1.1.exon.3 chr03 60647316 60647410 Zm00008a011760 60645924 60647620 Zm00008a011759c Zm00008a011759,Zm00008a011760 simMerged
Zm00008a011760_T01.v1.1.exon.3 chr03 60647316 60647410 Zm00008a011759c 60645924 60647620 Zm00008a011759c Zm00008a011759,Zm00008a011760 simMerged
Zm00008a011760_T01.v1.1.exon.4 chr03 60647513 60647620 Zm00008a011760 60645924 60647620 Zm00008a011759c Zm00008a011759,Zm00008a011760 simMerged
Zm00008a011760_T01.v1.1.exon.4 chr03 60647513 60647620 Zm00008a011759c 60645924 60647620 Zm00008a011759c Zm00008a011759,Zm00008a011760 simMerged
Zm00008a011764_T01.v1.1.exon.1 chr03 60985772 60985783 Zm00008a011764 60985772 60986536 Zm00008a011763c Zm00008a011763,Zm00008a011764 simMerged
Zm00008a011764_T01.v1.1.exon.1 chr03 60985772 60985783 Zm00008a011763c 60985772 60986536 Zm00008a011763c Zm00008a011763,Zm00008a011764 simMerged
Zm00008a011764_T01.v1.1.exon.2 chr03 60986111 60986294 Zm00008a011764 60985772 60986536 Zm00008a011763c Zm00008a011763,Zm00008a011764 simMerged
Zm00008a011764_T01.v1.1.exon.2 chr03 60986111 60986294 Zm00008a011763c 60985772 60986536 Zm00008a011763c Zm00008a011763,Zm00008a011764 simMerged
Zm00008a011764_T01.v1.1.exon.3 chr03 60986337 60986536 Zm00008a011764 60985772 60986536 Zm00008a011763c Zm00008a011763,Zm00008a011764 simMerged
Zm00008a011764_T01.v1.1.exon.3 chr03 60986337 60986536 Zm00008a011763c 60985772 60986536 Zm00008a011763c Zm00008a011763,Zm00008a011764 simMerged
Zm00008a011767_T01.v1.1.exon.1 chr03 61255113 61255287 Zm00008a011767 61255113 61238886 Zm00008a011766c Zm00008a011766,Zm00008a011767 simMerged
Zm00008a011767_T01.v1.1.exon.1 chr03 61255113 61255287 Zm00008a011766c 61255113 61238886 Zm00008a011766c Zm00008a011766,Zm00008a011767 simMerged
Zm00008a011767_T01.v1.1.exon.2 chr03 61254868 61254902 Zm00008a011767 61255113 61238886 Zm00008a011766c Zm00008a011766,Zm00008a011767 simMerged
Zm00008a011767_T01.v1.1.exon.2 chr03 61254868 61254902 Zm00008a011766c 61255113 61238886 Zm00008a011766c Zm00008a011766,Zm00008a011767 simMerged
Zm00008a011767_T01.v1.1.exon.3 chr03 61254180 61254248 Zm00008a011767 61255113 61238886 Zm00008a011766c Zm00008a011766,Zm00008a011767 simMerged
Zm00008a011767_T01.v1.1.exon.3 chr03 61254180 61254248 Zm00008a011766c 61255113 61238886 Zm00008a011766c Zm00008a011766,Zm00008a011767 simMerged
Zm00008a011767_T01.v1.1.exon.4 chr03 61251992 61254085 Zm00008a011767 61255113 61238886 Zm00008a011766c Zm00008a011766,Zm00008a011767 simMerged
Zm00008a011767_T01.v1.1.exon.4 chr03 61251992 61254085 Zm00008a011766c 61255113 61238886 Zm00008a011766c Zm00008a011766,Zm00008a011767 simMerged
Zm00008a011767_T01.v1.1.exon.5 chr03 61251537 61251868 Zm00008a011767 61255113 61238886 Zm00008a011766c Zm00008a011766,Zm00008a011767 simMerged
Zm00008a011767_T01.v1.1.exon.5 chr03 61251537 61251868 Zm00008a011766c 61255113 61238886 Zm00008a011766c Zm00008a011766,Zm00008a011767 simMerged
Zm00008a011767_T01.v1.1.exon.6 chr03 61251050 61251199 Zm00008a011767 61255113 61238886 Zm00008a011766c Zm00008a011766,Zm00008a011767 simMerged
Zm00008a011767_T01.v1.1.exon.6 chr03 61251050 61251199 Zm00008a011766c 61255113 61238886 Zm00008a011766c Zm00008a011766,Zm00008a011767 simMerged
Zm00008a011767_T01.v1.1.exon.7 chr03 61250771 61250976 Zm00008a011767 61255113 61238886 Zm00008a011766c Zm00008a011766,Zm00008a011767 simMerged
Zm00008a011767_T01.v1.1.exon.7 chr03 61250771 61250976 Zm00008a011766c 61255113 61238886 Zm00008a011766c Zm00008a011766,Zm00008a011767 simMerged
Zm00008a011767_T01.v1.1.exon.8 chr03 61250153 61250215 Zm00008a011767 61255113 61238886 Zm00008a011766c Zm00008a011766,Zm00008a011767 simMerged
Zm00008a011767_T01.v1.1.exon.8 chr03 61250153 61250215 Zm00008a011766c 61255113 61238886 Zm00008a011766c Zm00008a011766,Zm00008a011767 simMerged
Zm00008a011767_T01.v1.1.exon.9 chr03 61249856 61250061 Zm00008a011767 61255113 61238886 Zm00008a011766c Zm00008a011766,Zm00008a011767 simMerged
Zm00008a011767_T01.v1.1.exon.9 chr03 61249856 61250061 Zm00008a011766c 61255113 61238886 Zm00008a011766c Zm00008a011766,Zm00008a011767 simMerged
Zm00008a011767_T01.v1.1.exon.10 chr03 61249667 61249778 Zm00008a011767 61255113 61238886 Zm00008a011766c Zm00008a011766,Zm00008a011767 simMerged
Zm00008a011767_T01.v1.1.exon.10 chr03 61249667 61249778 Zm00008a011766c 61255113 61238886 Zm00008a011766c Zm00008a011766,Zm00008a011767 simMerged
Zm00008a011767_T01.v1.1.exon.11 chr03 61249062 61249568 Zm00008a011767 61255113 61238886 Zm00008a011766c Zm00008a011766,Zm00008a011767 simMerged
Zm00008a011767_T01.v1.1.exon.11 chr03 61249062 61249568 Zm00008a011766c 61255113 61238886 Zm00008a011766c Zm00008a011766,Zm00008a011767 simMerged
Zm00008a011767_T01.v1.1.exon.12 chr03 61243365 61243651 Zm00008a011767 61255113 61238886 Zm00008a011766c Zm00008a011766,Zm00008a011767 simMerged
Zm00008a011767_T01.v1.1.exon.12 chr03 61243365 61243651 Zm00008a011766c 61255113 61238886 Zm00008a011766c Zm00008a011766,Zm00008a011767 simMerged
Zm00008a011767_T01.v1.1.exon.13 chr03 61242356 61242596 Zm00008a011767 61255113 61238886 Zm00008a011766c Zm00008a011766,Zm00008a011767 simMerged
Zm00008a011767_T01.v1.1.exon.13 chr03 61242356 61242596 Zm00008a011766c 61255113 61238886 Zm00008a011766c Zm00008a011766,Zm00008a011767 simMerged
Zm00008a011767_T01.v1.1.exon.14 chr03 61239497 61239570 Zm00008a011767 61255113 61238886 Zm00008a011766c Zm00008a011766,Zm00008a011767 simMerged
Zm00008a011767_T01.v1.1.exon.14 chr03 61239497 61239570 Zm00008a011766c 61255113 61238886 Zm00008a011766c Zm00008a011766,Zm00008a011767 simMerged
Zm00008a011767_T01.v1.1.exon.15 chr03 61239033 61239168 Zm00008a011767 61255113 61238886 Zm00008a011766c Zm00008a011766,Zm00008a011767 simMerged
Zm00008a011767_T01.v1.1.exon.15 chr03 61239033 61239168 Zm00008a011766c 61255113 61238886 Zm00008a011766c Zm00008a011766,Zm00008a011767 simMerged
Zm00008a011767_T01.v1.1.exon.16 chr03 61238643 61238886 Zm00008a011767 61255113 61238886 Zm00008a011766c Zm00008a011766,Zm00008a011767 simMerged
Zm00008a011767_T01.v1.1.exon.16 chr03 61238643 61238886 Zm00008a011766c 61255113 61238886 Zm00008a011766c Zm00008a011766,Zm00008a011767 simMerged
Zm00008a011770_T01.v1.1.exon.1 chr03 61467794 61467915 Zm00008a011770 61467794 61477590 Zm00008a011769c Zm00008a011769,Zm00008a011770 simMerged
Zm00008a011770_T01.v1.1.exon.1 chr03 61467794 61467915 Zm00008a011769c 61467794 61477590 Zm00008a011769c Zm00008a011769,Zm00008a011770 simMerged
Zm00008a011770_T01.v1.1.exon.2 chr03 61467992 61468123 Zm00008a011770 61467794 61477590 Zm00008a011769c Zm00008a011769,Zm00008a011770 simMerged
Zm00008a011770_T01.v1.1.exon.2 chr03 61467992 61468123 Zm00008a011769c 61467794 61477590 Zm00008a011769c Zm00008a011769,Zm00008a011770 simMerged
Zm00008a011770_T01.v1.1.exon.3 chr03 61469301 61469381 Zm00008a011770 61467794 61477590 Zm00008a011769c Zm00008a011769,Zm00008a011770 simMerged
Zm00008a011770_T01.v1.1.exon.3 chr03 61469301 61469381 Zm00008a011769c 61467794 61477590 Zm00008a011769c Zm00008a011769,Zm00008a011770 simMerged
Zm00008a011770_T01.v1.1.exon.4 chr03 61475914 61476038 Zm00008a011770 61467794 61477590 Zm00008a011769c Zm00008a011769,Zm00008a011770 simMerged
Zm00008a011770_T01.v1.1.exon.4 chr03 61475914 61476038 Zm00008a011769c 61467794 61477590 Zm00008a011769c Zm00008a011769,Zm00008a011770 simMerged
Zm00008a011770_T01.v1.1.exon.5 chr03 61476153 61476332 Zm00008a011770 61467794 61477590 Zm00008a011769c Zm00008a011769,Zm00008a011770 simMerged
Zm00008a011770_T01.v1.1.exon.5 chr03 61476153 61476332 Zm00008a011769c 61467794 61477590 Zm00008a011769c Zm00008a011769,Zm00008a011770 simMerged
Zm00008a011770_T01.v1.1.exon.6 chr03 61476673 61476831 Zm00008a011770 61467794 61477590 Zm00008a011769c Zm00008a011769,Zm00008a011770 simMerged
Zm00008a011770_T01.v1.1.exon.6 chr03 61476673 61476831 Zm00008a011769c 61467794 61477590 Zm00008a011769c Zm00008a011769,Zm00008a011770 simMerged
Zm00008a011770_T01.v1.1.exon.7 chr03 61477372 61477590 Zm00008a011770 61467794 61477590 Zm00008a011769c Zm00008a011769,Zm00008a011770 simMerged
Zm00008a011770_T01.v1.1.exon.7 chr03 61477372 61477590 Zm00008a011769c 61467794 61477590 Zm00008a011769c Zm00008a011769,Zm00008a011770 simMerged
Zm00008a011774_T01.v1.1.exon.1 chr03 61716255 61716357 Zm00008a011774 61716255 61727222 Zm00008a011773c Zm00008a011773,Zm00008a011774 simMerged
Zm00008a011774_T01.v1.1.exon.1 chr03 61716255 61716357 Zm00008a011773c 61716255 61727222 Zm00008a011773c Zm00008a011773,Zm00008a011774 simMerged
Zm00008a011774_T01.v1.1.exon.2 chr03 61723731 61724309 Zm00008a011774 61716255 61727222 Zm00008a011773c Zm00008a011773,Zm00008a011774 simMerged
Zm00008a011774_T01.v1.1.exon.2 chr03 61723731 61724309 Zm00008a011773c 61716255 61727222 Zm00008a011773c Zm00008a011773,Zm00008a011774 simMerged
Zm00008a011774_T01.v1.1.exon.3 chr03 61724407 61725101 Zm00008a011774 61716255 61727222 Zm00008a011773c Zm00008a011773,Zm00008a011774 simMerged
Zm00008a011774_T01.v1.1.exon.3 chr03 61724407 61725101 Zm00008a011773c 61716255 61727222 Zm00008a011773c Zm00008a011773,Zm00008a011774 simMerged
Zm00008a011774_T01.v1.1.exon.4 chr03 61725114 61725513 Zm00008a011774 61716255 61727222 Zm00008a011773c Zm00008a011773,Zm00008a011774 simMerged
Zm00008a011774_T01.v1.1.exon.4 chr03 61725114 61725513 Zm00008a011773c 61716255 61727222 Zm00008a011773c Zm00008a011773,Zm00008a011774 simMerged
Zm00008a011774_T01.v1.1.exon.5 chr03 61725601 61727222 Zm00008a011774 61716255 61727222 Zm00008a011773c Zm00008a011773,Zm00008a011774 simMerged
Zm00008a011774_T01.v1.1.exon.5 chr03 61725601 61727222 Zm00008a011773c 61716255 61727222 Zm00008a011773c Zm00008a011773,Zm00008a011774 simMerged
Zm00008a011776_T01.v1.1.exon.1 chr03 61729935 61730048 Zm00008a011776 61729935 61733709 Zm00008a011775c Zm00008a011775,Zm00008a011776 simMerged
Zm00008a011776_T01.v1.1.exon.1 chr03 61729935 61730048 Zm00008a011775c 61729935 61733709 Zm00008a011775c Zm00008a011775,Zm00008a011776 simMerged
Zm00008a011776_T01.v1.1.exon.2 chr03 61730129 61730262 Zm00008a011776 61729935 61733709 Zm00008a011775c Zm00008a011775,Zm00008a011776 simMerged
Zm00008a011776_T01.v1.1.exon.2 chr03 61730129 61730262 Zm00008a011775c 61729935 61733709 Zm00008a011775c Zm00008a011775,Zm00008a011776 simMerged
Zm00008a011776_T01.v1.1.exon.3 chr03 61730497 61730922 Zm00008a011776 61729935 61733709 Zm00008a011775c Zm00008a011775,Zm00008a011776 simMerged
Zm00008a011776_T01.v1.1.exon.3 chr03 61730497 61730922 Zm00008a011775c 61729935 61733709 Zm00008a011775c Zm00008a011775,Zm00008a011776 simMerged
Zm00008a011776_T01.v1.1.exon.4 chr03 61731005 61731203 Zm00008a011776 61729935 61733709 Zm00008a011775c Zm00008a011775,Zm00008a011776 simMerged
Zm00008a011776_T01.v1.1.exon.4 chr03 61731005 61731203 Zm00008a011775c 61729935 61733709 Zm00008a011775c Zm00008a011775,Zm00008a011776 simMerged
Zm00008a011776_T01.v1.1.exon.5 chr03 61731287 61731403 Zm00008a011776 61729935 61733709 Zm00008a011775c Zm00008a011775,Zm00008a011776 simMerged
Zm00008a011776_T01.v1.1.exon.5 chr03 61731287 61731403 Zm00008a011775c 61729935 61733709 Zm00008a011775c Zm00008a011775,Zm00008a011776 simMerged
Zm00008a011776_T01.v1.1.exon.6 chr03 61731480 61731736 Zm00008a011776 61729935 61733709 Zm00008a011775c Zm00008a011775,Zm00008a011776 simMerged
Zm00008a011776_T01.v1.1.exon.6 chr03 61731480 61731736 Zm00008a011775c 61729935 61733709 Zm00008a011775c Zm00008a011775,Zm00008a011776 simMerged
Zm00008a011776_T01.v1.1.exon.7 chr03 61732745 61733005 Zm00008a011776 61729935 61733709 Zm00008a011775c Zm00008a011775,Zm00008a011776 simMerged
Zm00008a011776_T01.v1.1.exon.7 chr03 61732745 61733005 Zm00008a011775c 61729935 61733709 Zm00008a011775c Zm00008a011775,Zm00008a011776 simMerged
Zm00008a011776_T01.v1.1.exon.8 chr03 61733513 61733709 Zm00008a011776 61729935 61733709 Zm00008a011775c Zm00008a011775,Zm00008a011776 simMerged
Zm00008a011776_T01.v1.1.exon.8 chr03 61733513 61733709 Zm00008a011775c 61729935 61733709 Zm00008a011775c Zm00008a011775,Zm00008a011776 simMerged
Zm00008a011779_T01.v1.1.exon.1 chr03 61985590 61985940 Zm00008a011779 61985590 61981065 Zm00008a011778c Zm00008a011778,Zm00008a011779 simMerged
Zm00008a011779_T01.v1.1.exon.1 chr03 61985590 61985940 Zm00008a011778c 61985590 61981065 Zm00008a011778c Zm00008a011778,Zm00008a011779 simMerged
Zm00008a011779_T01.v1.1.exon.2 chr03 61983987 61984368 Zm00008a011779 61985590 61981065 Zm00008a011778c Zm00008a011778,Zm00008a011779 simMerged
Zm00008a011779_T01.v1.1.exon.2 chr03 61983987 61984368 Zm00008a011778c 61985590 61981065 Zm00008a011778c Zm00008a011778,Zm00008a011779 simMerged
Zm00008a011779_T01.v1.1.exon.3 chr03 61983235 61983431 Zm00008a011779 61985590 61981065 Zm00008a011778c Zm00008a011778,Zm00008a011779 simMerged
Zm00008a011779_T01.v1.1.exon.3 chr03 61983235 61983431 Zm00008a011778c 61985590 61981065 Zm00008a011778c Zm00008a011778,Zm00008a011779 simMerged
Zm00008a011779_T01.v1.1.exon.4 chr03 61983000 61983141 Zm00008a011779 61985590 61981065 Zm00008a011778c Zm00008a011778,Zm00008a011779 simMerged
Zm00008a011779_T01.v1.1.exon.4 chr03 61983000 61983141 Zm00008a011778c 61985590 61981065 Zm00008a011778c Zm00008a011778,Zm00008a011779 simMerged
Zm00008a011779_T01.v1.1.exon.5 chr03 61981138 61981312 Zm00008a011779 61985590 61981065 Zm00008a011778c Zm00008a011778,Zm00008a011779 simMerged
Zm00008a011779_T01.v1.1.exon.5 chr03 61981138 61981312 Zm00008a011778c 61985590 61981065 Zm00008a011778c Zm00008a011778,Zm00008a011779 simMerged
Zm00008a011779_T01.v1.1.exon.6 chr03 61980708 61981065 Zm00008a011779 61985590 61981065 Zm00008a011778c Zm00008a011778,Zm00008a011779 simMerged
Zm00008a011779_T01.v1.1.exon.6 chr03 61980708 61981065 Zm00008a011778c 61985590 61981065 Zm00008a011778c Zm00008a011778,Zm00008a011779 simMerged
Zm00008a011784_T01.v1.1.exon.1 chr03 62349041 62349338 Zm00008a011784 62349041 62351825 Zm00008a011783c Zm00008a011783,Zm00008a011784 simMerged
Zm00008a011784_T01.v1.1.exon.1 chr03 62349041 62349338 Zm00008a011783c 62349041 62351825 Zm00008a011783c Zm00008a011783,Zm00008a011784 simMerged
Zm00008a011784_T01.v1.1.exon.2 chr03 62350125 62350383 Zm00008a011784 62349041 62351825 Zm00008a011783c Zm00008a011783,Zm00008a011784 simMerged
Zm00008a011784_T01.v1.1.exon.2 chr03 62350125 62350383 Zm00008a011783c 62349041 62351825 Zm00008a011783c Zm00008a011783,Zm00008a011784 simMerged
Zm00008a011784_T01.v1.1.exon.3 chr03 62350751 62350823 Zm00008a011784 62349041 62351825 Zm00008a011783c Zm00008a011783,Zm00008a011784 simMerged
Zm00008a011784_T01.v1.1.exon.3 chr03 62350751 62350823 Zm00008a011783c 62349041 62351825 Zm00008a011783c Zm00008a011783,Zm00008a011784 simMerged
Zm00008a011784_T01.v1.1.exon.4 chr03 62350884 62351154 Zm00008a011784 62349041 62351825 Zm00008a011783c Zm00008a011783,Zm00008a011784 simMerged
Zm00008a011784_T01.v1.1.exon.4 chr03 62350884 62351154 Zm00008a011783c 62349041 62351825 Zm00008a011783c Zm00008a011783,Zm00008a011784 simMerged
Zm00008a011784_T01.v1.1.exon.5 chr03 62351240 62351825 Zm00008a011784 62349041 62351825 Zm00008a011783c Zm00008a011783,Zm00008a011784 simMerged
Zm00008a011784_T01.v1.1.exon.5 chr03 62351240 62351825 Zm00008a011783c 62349041 62351825 Zm00008a011783c Zm00008a011783,Zm00008a011784 simMerged
Zm00008a011797_T01.v1.1.exon.1 chr03 63875743 63875889 Zm00008a011797 63875743 63863518 Zm00008a011796c Zm00008a011796,Zm00008a011797 simMerged
Zm00008a011797_T01.v1.1.exon.1 chr03 63875743 63875889 Zm00008a011796c 63875743 63863518 Zm00008a011796c Zm00008a011796,Zm00008a011797 simMerged
Zm00008a011797_T01.v1.1.exon.2 chr03 63863384 63863518 Zm00008a011797 63875743 63863518 Zm00008a011796c Zm00008a011796,Zm00008a011797 simMerged
Zm00008a011797_T01.v1.1.exon.2 chr03 63863384 63863518 Zm00008a011796c 63875743 63863518 Zm00008a011796c Zm00008a011796,Zm00008a011797 simMerged
Zm00008a011806_T01.v1.1.exon.1 chr03 65673295 65673547 Zm00008a011806 65673295 65676544 Zm00008a011805c Zm00008a011805,Zm00008a011806 simMerged
Zm00008a011806_T01.v1.1.exon.1 chr03 65673295 65673547 Zm00008a011805c 65673295 65676544 Zm00008a011805c Zm00008a011805,Zm00008a011806 simMerged
Zm00008a011806_T01.v1.1.exon.2 chr03 65673640 65674251 Zm00008a011806 65673295 65676544 Zm00008a011805c Zm00008a011805,Zm00008a011806 simMerged
Zm00008a011806_T01.v1.1.exon.2 chr03 65673640 65674251 Zm00008a011805c 65673295 65676544 Zm00008a011805c Zm00008a011805,Zm00008a011806 simMerged
Zm00008a011806_T01.v1.1.exon.3 chr03 65675173 65676544 Zm00008a011806 65673295 65676544 Zm00008a011805c Zm00008a011805,Zm00008a011806 simMerged
Zm00008a011806_T01.v1.1.exon.3 chr03 65675173 65676544 Zm00008a011805c 65673295 65676544 Zm00008a011805c Zm00008a011805,Zm00008a011806 simMerged
Zm00008a011809_T01.v1.1.exon.1 chr03 65815860 65815954 Zm00008a011809 65815860 65792168 Zm00008a011808c Zm00008a011808,Zm00008a011809 simMerged
Zm00008a011809_T01.v1.1.exon.1 chr03 65815860 65815954 Zm00008a011808c 65815860 65792168 Zm00008a011808c Zm00008a011808,Zm00008a011809 simMerged
Zm00008a011809_T01.v1.1.exon.2 chr03 65815617 65815818 Zm00008a011809 65815860 65792168 Zm00008a011808c Zm00008a011808,Zm00008a011809 simMerged
Zm00008a011809_T01.v1.1.exon.2 chr03 65815617 65815818 Zm00008a011808c 65815860 65792168 Zm00008a011808c Zm00008a011808,Zm00008a011809 simMerged
Zm00008a011809_T01.v1.1.exon.3 chr03 65814609 65814691 Zm00008a011809 65815860 65792168 Zm00008a011808c Zm00008a011808,Zm00008a011809 simMerged
Zm00008a011809_T01.v1.1.exon.3 chr03 65814609 65814691 Zm00008a011808c 65815860 65792168 Zm00008a011808c Zm00008a011808,Zm00008a011809 simMerged
Zm00008a011809_T01.v1.1.exon.4 chr03 65810732 65810900 Zm00008a011809 65815860 65792168 Zm00008a011808c Zm00008a011808,Zm00008a011809 simMerged
Zm00008a011809_T01.v1.1.exon.4 chr03 65810732 65810900 Zm00008a011808c 65815860 65792168 Zm00008a011808c Zm00008a011808,Zm00008a011809 simMerged
Zm00008a011809_T01.v1.1.exon.5 chr03 65810191 65810637 Zm00008a011809 65815860 65792168 Zm00008a011808c Zm00008a011808,Zm00008a011809 simMerged
Zm00008a011809_T01.v1.1.exon.5 chr03 65810191 65810637 Zm00008a011808c 65815860 65792168 Zm00008a011808c Zm00008a011808,Zm00008a011809 simMerged
Zm00008a011809_T01.v1.1.exon.6 chr03 65809534 65810175 Zm00008a011809 65815860 65792168 Zm00008a011808c Zm00008a011808,Zm00008a011809 simMerged
Zm00008a011809_T01.v1.1.exon.6 chr03 65809534 65810175 Zm00008a011808c 65815860 65792168 Zm00008a011808c Zm00008a011808,Zm00008a011809 simMerged
Zm00008a011809_T01.v1.1.exon.7 chr03 65809195 65809237 Zm00008a011809 65815860 65792168 Zm00008a011808c Zm00008a011808,Zm00008a011809 simMerged
Zm00008a011809_T01.v1.1.exon.7 chr03 65809195 65809237 Zm00008a011808c 65815860 65792168 Zm00008a011808c Zm00008a011808,Zm00008a011809 simMerged
Zm00008a011809_T01.v1.1.exon.8 chr03 65791945 65792168 Zm00008a011809 65815860 65792168 Zm00008a011808c Zm00008a011808,Zm00008a011809 simMerged
Zm00008a011809_T01.v1.1.exon.8 chr03 65791945 65792168 Zm00008a011808c 65815860 65792168 Zm00008a011808c Zm00008a011808,Zm00008a011809 simMerged
Zm00008a011812_T01.v1.1.exon.1 chr03 65860480 65860503 Zm00008a011812 65860480 65859849 Zm00008a011811c Zm00008a011811,Zm00008a011812 simMerged
Zm00008a011812_T01.v1.1.exon.1 chr03 65860480 65860503 Zm00008a011811c 65860480 65859849 Zm00008a011811c Zm00008a011811,Zm00008a011812 simMerged
Zm00008a011812_T01.v1.1.exon.2 chr03 65860162 65860317 Zm00008a011812 65860480 65859849 Zm00008a011811c Zm00008a011811,Zm00008a011812 simMerged
Zm00008a011812_T01.v1.1.exon.2 chr03 65860162 65860317 Zm00008a011811c 65860480 65859849 Zm00008a011811c Zm00008a011811,Zm00008a011812 simMerged
Zm00008a011812_T01.v1.1.exon.3 chr03 65859933 65860070 Zm00008a011812 65860480 65859849 Zm00008a011811c Zm00008a011811,Zm00008a011812 simMerged
Zm00008a011812_T01.v1.1.exon.3 chr03 65859933 65860070 Zm00008a011811c 65860480 65859849 Zm00008a011811c Zm00008a011811,Zm00008a011812 simMerged
Zm00008a011812_T01.v1.1.exon.4 chr03 65859715 65859849 Zm00008a011812 65860480 65859849 Zm00008a011811c Zm00008a011811,Zm00008a011812 simMerged
Zm00008a011812_T01.v1.1.exon.4 chr03 65859715 65859849 Zm00008a011811c 65860480 65859849 Zm00008a011811c Zm00008a011811,Zm00008a011812 simMerged
Zm00008a011816_T01.v1.1.exon.1 chr03 66173659 66173985 Zm00008a011816 66173659 66183442 Zm00008a011815c Zm00008a011815,Zm00008a011816 simMerged
Zm00008a011816_T01.v1.1.exon.1 chr03 66173659 66173985 Zm00008a011815c 66173659 66183442 Zm00008a011815c Zm00008a011815,Zm00008a011816 simMerged
Zm00008a011816_T01.v1.1.exon.2 chr03 66174232 66174296 Zm00008a011816 66173659 66183442 Zm00008a011815c Zm00008a011815,Zm00008a011816 simMerged
Zm00008a011816_T01.v1.1.exon.2 chr03 66174232 66174296 Zm00008a011815c 66173659 66183442 Zm00008a011815c Zm00008a011815,Zm00008a011816 simMerged
Zm00008a011816_T01.v1.1.exon.3 chr03 66174378 66174450 Zm00008a011816 66173659 66183442 Zm00008a011815c Zm00008a011815,Zm00008a011816 simMerged
Zm00008a011816_T01.v1.1.exon.3 chr03 66174378 66174450 Zm00008a011815c 66173659 66183442 Zm00008a011815c Zm00008a011815,Zm00008a011816 simMerged
Zm00008a011816_T01.v1.1.exon.4 chr03 66174987 66175157 Zm00008a011816 66173659 66183442 Zm00008a011815c Zm00008a011815,Zm00008a011816 simMerged
Zm00008a011816_T01.v1.1.exon.4 chr03 66174987 66175157 Zm00008a011815c 66173659 66183442 Zm00008a011815c Zm00008a011815,Zm00008a011816 simMerged
Zm00008a011816_T01.v1.1.exon.5 chr03 66175283 66175368 Zm00008a011816 66173659 66183442 Zm00008a011815c Zm00008a011815,Zm00008a011816 simMerged
Zm00008a011816_T01.v1.1.exon.5 chr03 66175283 66175368 Zm00008a011815c 66173659 66183442 Zm00008a011815c Zm00008a011815,Zm00008a011816 simMerged
Zm00008a011816_T01.v1.1.exon.6 chr03 66176537 66176642 Zm00008a011816 66173659 66183442 Zm00008a011815c Zm00008a011815,Zm00008a011816 simMerged
Zm00008a011816_T01.v1.1.exon.6 chr03 66176537 66176642 Zm00008a011815c 66173659 66183442 Zm00008a011815c Zm00008a011815,Zm00008a011816 simMerged
Zm00008a011816_T01.v1.1.exon.7 chr03 66176734 66176780 Zm00008a011816 66173659 66183442 Zm00008a011815c Zm00008a011815,Zm00008a011816 simMerged
Zm00008a011816_T01.v1.1.exon.7 chr03 66176734 66176780 Zm00008a011815c 66173659 66183442 Zm00008a011815c Zm00008a011815,Zm00008a011816 simMerged
Zm00008a011816_T01.v1.1.exon.8 chr03 66177775 66178102 Zm00008a011816 66173659 66183442 Zm00008a011815c Zm00008a011815,Zm00008a011816 simMerged
Zm00008a011816_T01.v1.1.exon.8 chr03 66177775 66178102 Zm00008a011815c 66173659 66183442 Zm00008a011815c Zm00008a011815,Zm00008a011816 simMerged
Zm00008a011816_T01.v1.1.exon.9 chr03 66178286 66178375 Zm00008a011816 66173659 66183442 Zm00008a011815c Zm00008a011815,Zm00008a011816 simMerged
Zm00008a011816_T01.v1.1.exon.9 chr03 66178286 66178375 Zm00008a011815c 66173659 66183442 Zm00008a011815c Zm00008a011815,Zm00008a011816 simMerged
Zm00008a011816_T01.v1.1.exon.10 chr03 66178451 66178513 Zm00008a011816 66173659 66183442 Zm00008a011815c Zm00008a011815,Zm00008a011816 simMerged
Zm00008a011816_T01.v1.1.exon.10 chr03 66178451 66178513 Zm00008a011815c 66173659 66183442 Zm00008a011815c Zm00008a011815,Zm00008a011816 simMerged
Zm00008a011816_T01.v1.1.exon.11 chr03 66178659 66178733 Zm00008a011816 66173659 66183442 Zm00008a011815c Zm00008a011815,Zm00008a011816 simMerged
Zm00008a011816_T01.v1.1.exon.11 chr03 66178659 66178733 Zm00008a011815c 66173659 66183442 Zm00008a011815c Zm00008a011815,Zm00008a011816 simMerged
Zm00008a011816_T01.v1.1.exon.12 chr03 66179801 66179863 Zm00008a011816 66173659 66183442 Zm00008a011815c Zm00008a011815,Zm00008a011816 simMerged
Zm00008a011816_T01.v1.1.exon.12 chr03 66179801 66179863 Zm00008a011815c 66173659 66183442 Zm00008a011815c Zm00008a011815,Zm00008a011816 simMerged
Zm00008a011816_T01.v1.1.exon.13 chr03 66181396 66181445 Zm00008a011816 66173659 66183442 Zm00008a011815c Zm00008a011815,Zm00008a011816 simMerged
Zm00008a011816_T01.v1.1.exon.13 chr03 66181396 66181445 Zm00008a011815c 66173659 66183442 Zm00008a011815c Zm00008a011815,Zm00008a011816 simMerged
Zm00008a011816_T01.v1.1.exon.14 chr03 66182609 66183442 Zm00008a011816 66173659 66183442 Zm00008a011815c Zm00008a011815,Zm00008a011816 simMerged
Zm00008a011816_T01.v1.1.exon.14 chr03 66182609 66183442 Zm00008a011815c 66173659 66183442 Zm00008a011815c Zm00008a011815,Zm00008a011816 simMerged
Zm00008a011825_T01.v1.1.exon.1 chr03 66975466 66975828 Zm00008a011825 66975466 66975828 Zm00008a011824c Zm00008a011824,Zm00008a011825 simMerged
Zm00008a011825_T01.v1.1.exon.1 chr03 66975466 66975828 Zm00008a011824c 66975466 66975828 Zm00008a011824c Zm00008a011824,Zm00008a011825 simMerged
Zm00008a011830_T01.v1.1.exon.1 chr03 67577309 67577518 Zm00008a011830 67577309 67578118 Zm00008a011829c Zm00008a011829,Zm00008a011830 simMerged
Zm00008a011830_T01.v1.1.exon.1 chr03 67577309 67577518 Zm00008a011829c 67577309 67578118 Zm00008a011829c Zm00008a011829,Zm00008a011830 simMerged
Zm00008a011830_T01.v1.1.exon.2 chr03 67577733 67577828 Zm00008a011830 67577309 67578118 Zm00008a011829c Zm00008a011829,Zm00008a011830 simMerged
Zm00008a011830_T01.v1.1.exon.2 chr03 67577733 67577828 Zm00008a011829c 67577309 67578118 Zm00008a011829c Zm00008a011829,Zm00008a011830 simMerged
Zm00008a011830_T01.v1.1.exon.3 chr03 67577873 67578118 Zm00008a011830 67577309 67578118 Zm00008a011829c Zm00008a011829,Zm00008a011830 simMerged
Zm00008a011830_T01.v1.1.exon.3 chr03 67577873 67578118 Zm00008a011829c 67577309 67578118 Zm00008a011829c Zm00008a011829,Zm00008a011830 simMerged
Zm00008a011832_T01.v1.1.exon.1 chr03 67713299 67715773 Zm00008a011832 67713299 67715773 Zm00008a011831c Zm00008a011831,Zm00008a011832 simMerged
Zm00008a011832_T01.v1.1.exon.1 chr03 67713299 67715773 Zm00008a011831c 67713299 67715773 Zm00008a011831c Zm00008a011831,Zm00008a011832 simMerged
Zm00008a011835_T01.v1.1.exon.1 chr03 68262037 68262451 Zm00008a011835 68262037 68259204 Zm00008a011834c Zm00008a011834,Zm00008a011835 simMerged
Zm00008a011835_T01.v1.1.exon.1 chr03 68262037 68262451 Zm00008a011834c 68262037 68259204 Zm00008a011834c Zm00008a011834,Zm00008a011835 simMerged
Zm00008a011835_T01.v1.1.exon.2 chr03 68260922 68260998 Zm00008a011835 68262037 68259204 Zm00008a011834c Zm00008a011834,Zm00008a011835 simMerged
Zm00008a011835_T01.v1.1.exon.2 chr03 68260922 68260998 Zm00008a011834c 68262037 68259204 Zm00008a011834c Zm00008a011834,Zm00008a011835 simMerged
Zm00008a011835_T01.v1.1.exon.3 chr03 68260748 68260841 Zm00008a011835 68262037 68259204 Zm00008a011834c Zm00008a011834,Zm00008a011835 simMerged
Zm00008a011835_T01.v1.1.exon.3 chr03 68260748 68260841 Zm00008a011834c 68262037 68259204 Zm00008a011834c Zm00008a011834,Zm00008a011835 simMerged
Zm00008a011835_T01.v1.1.exon.4 chr03 68260543 68260641 Zm00008a011835 68262037 68259204 Zm00008a011834c Zm00008a011834,Zm00008a011835 simMerged
Zm00008a011835_T01.v1.1.exon.4 chr03 68260543 68260641 Zm00008a011834c 68262037 68259204 Zm00008a011834c Zm00008a011834,Zm00008a011835 simMerged
Zm00008a011835_T01.v1.1.exon.5 chr03 68260028 68260114 Zm00008a011835 68262037 68259204 Zm00008a011834c Zm00008a011834,Zm00008a011835 simMerged
Zm00008a011835_T01.v1.1.exon.5 chr03 68260028 68260114 Zm00008a011834c 68262037 68259204 Zm00008a011834c Zm00008a011834,Zm00008a011835 simMerged
Zm00008a011835_T01.v1.1.exon.6 chr03 68259542 68259645 Zm00008a011835 68262037 68259204 Zm00008a011834c Zm00008a011834,Zm00008a011835 simMerged
Zm00008a011835_T01.v1.1.exon.6 chr03 68259542 68259645 Zm00008a011834c 68262037 68259204 Zm00008a011834c Zm00008a011834,Zm00008a011835 simMerged
Zm00008a011835_T01.v1.1.exon.7 chr03 68259286 68259358 Zm00008a011835 68262037 68259204 Zm00008a011834c Zm00008a011834,Zm00008a011835 simMerged
Zm00008a011835_T01.v1.1.exon.7 chr03 68259286 68259358 Zm00008a011834c 68262037 68259204 Zm00008a011834c Zm00008a011834,Zm00008a011835 simMerged
Zm00008a011835_T01.v1.1.exon.8 chr03 68258437 68259204 Zm00008a011835 68262037 68259204 Zm00008a011834c Zm00008a011834,Zm00008a011835 simMerged
Zm00008a011835_T01.v1.1.exon.8 chr03 68258437 68259204 Zm00008a011834c 68262037 68259204 Zm00008a011834c Zm00008a011834,Zm00008a011835 simMerged
Zm00008a011837_T01.v1.1.exon.1 chr03 68417733 68417924 Zm00008a011837 68417733 68414564 Zm00008a011836c Zm00008a011836,Zm00008a011837 simMerged
Zm00008a011837_T01.v1.1.exon.1 chr03 68417733 68417924 Zm00008a011836c 68417733 68414564 Zm00008a011836c Zm00008a011836,Zm00008a011837 simMerged
Zm00008a011837_T01.v1.1.exon.2 chr03 68414313 68414564 Zm00008a011837 68417733 68414564 Zm00008a011836c Zm00008a011836,Zm00008a011837 simMerged
Zm00008a011837_T01.v1.1.exon.2 chr03 68414313 68414564 Zm00008a011836c 68417733 68414564 Zm00008a011836c Zm00008a011836,Zm00008a011837 simMerged
Zm00008a011840_T01.v1.1.exon.1 chr03 68632839 68634197 Zm00008a011840 68632839 68634197 Zm00008a011839c Zm00008a011839,Zm00008a011840 simMerged
Zm00008a011840_T01.v1.1.exon.1 chr03 68632839 68634197 Zm00008a011839c 68632839 68634197 Zm00008a011839c Zm00008a011839,Zm00008a011840 simMerged
Zm00008a011845_T01.v1.1.exon.1 chr03 69193510 69194568 Zm00008a011845 69193510 69194568 Zm00008a011844c Zm00008a011844,Zm00008a011845 simMerged
Zm00008a011845_T01.v1.1.exon.1 chr03 69193510 69194568 Zm00008a011844c 69193510 69194568 Zm00008a011844c Zm00008a011844,Zm00008a011845 simMerged
Zm00008a011848_T01.v1.1.exon.1 chr03 69641541 69641835 Zm00008a011848 69641541 69640062 Zm00008a011847c Zm00008a011847,Zm00008a011848 simMerged
Zm00008a011848_T01.v1.1.exon.1 chr03 69641541 69641835 Zm00008a011847c 69641541 69640062 Zm00008a011847c Zm00008a011847,Zm00008a011848 simMerged
Zm00008a011848_T01.v1.1.exon.2 chr03 69640004 69640062 Zm00008a011848 69641541 69640062 Zm00008a011847c Zm00008a011847,Zm00008a011848 simMerged
Zm00008a011848_T01.v1.1.exon.2 chr03 69640004 69640062 Zm00008a011847c 69641541 69640062 Zm00008a011847c Zm00008a011847,Zm00008a011848 simMerged
Zm00008a011855_T01.v1.1.exon.1 chr03 70001999 70002316 Zm00008a011855 70001999 70003624 Zm00008a011854c Zm00008a011854,Zm00008a011855 simMerged
Zm00008a011855_T01.v1.1.exon.1 chr03 70001999 70002316 Zm00008a011854c 70001999 70003624 Zm00008a011854c Zm00008a011854,Zm00008a011855 simMerged
Zm00008a011855_T01.v1.1.exon.2 chr03 70002840 70002961 Zm00008a011855 70001999 70003624 Zm00008a011854c Zm00008a011854,Zm00008a011855 simMerged
Zm00008a011855_T01.v1.1.exon.2 chr03 70002840 70002961 Zm00008a011854c 70001999 70003624 Zm00008a011854c Zm00008a011854,Zm00008a011855 simMerged
Zm00008a011855_T01.v1.1.exon.3 chr03 70003410 70003624 Zm00008a011855 70001999 70003624 Zm00008a011854c Zm00008a011854,Zm00008a011855 simMerged
Zm00008a011855_T01.v1.1.exon.3 chr03 70003410 70003624 Zm00008a011854c 70001999 70003624 Zm00008a011854c Zm00008a011854,Zm00008a011855 simMerged
Zm00008a011859_T01.v1.1.exon.1 chr03 70679083 70679140 Zm00008a011859 70679083 70681530 Zm00008a011858c Zm00008a011858,Zm00008a011859 simMerged
Zm00008a011859_T01.v1.1.exon.1 chr03 70679083 70679140 Zm00008a011858c 70679083 70681530 Zm00008a011858c Zm00008a011858,Zm00008a011859 simMerged
Zm00008a011859_T01.v1.1.exon.2 chr03 70679230 70679327 Zm00008a011859 70679083 70681530 Zm00008a011858c Zm00008a011858,Zm00008a011859 simMerged
Zm00008a011859_T01.v1.1.exon.2 chr03 70679230 70679327 Zm00008a011858c 70679083 70681530 Zm00008a011858c Zm00008a011858,Zm00008a011859 simMerged
Zm00008a011859_T01.v1.1.exon.3 chr03 70681164 70681271 Zm00008a011859 70679083 70681530 Zm00008a011858c Zm00008a011858,Zm00008a011859 simMerged
Zm00008a011859_T01.v1.1.exon.3 chr03 70681164 70681271 Zm00008a011858c 70679083 70681530 Zm00008a011858c Zm00008a011858,Zm00008a011859 simMerged
Zm00008a011859_T01.v1.1.exon.4 chr03 70681366 70681530 Zm00008a011859 70679083 70681530 Zm00008a011858c Zm00008a011858,Zm00008a011859 simMerged
Zm00008a011859_T01.v1.1.exon.4 chr03 70681366 70681530 Zm00008a011858c 70679083 70681530 Zm00008a011858c Zm00008a011858,Zm00008a011859 simMerged
Zm00008a011866_T01.v1.1.exon.1 chr03 71883861 71883877 Zm00008a011866 71883861 71882330 Zm00008a011865c Zm00008a011865,Zm00008a011866 simMerged
Zm00008a011866_T01.v1.1.exon.1 chr03 71883861 71883877 Zm00008a011865c 71883861 71882330 Zm00008a011865c Zm00008a011865,Zm00008a011866 simMerged
Zm00008a011866_T01.v1.1.exon.2 chr03 71883701 71883759 Zm00008a011866 71883861 71882330 Zm00008a011865c Zm00008a011865,Zm00008a011866 simMerged
Zm00008a011866_T01.v1.1.exon.2 chr03 71883701 71883759 Zm00008a011865c 71883861 71882330 Zm00008a011865c Zm00008a011865,Zm00008a011866 simMerged
Zm00008a011866_T01.v1.1.exon.3 chr03 71883387 71883493 Zm00008a011866 71883861 71882330 Zm00008a011865c Zm00008a011865,Zm00008a011866 simMerged
Zm00008a011866_T01.v1.1.exon.3 chr03 71883387 71883493 Zm00008a011865c 71883861 71882330 Zm00008a011865c Zm00008a011865,Zm00008a011866 simMerged
Zm00008a011866_T01.v1.1.exon.4 chr03 71882877 71883079 Zm00008a011866 71883861 71882330 Zm00008a011865c Zm00008a011865,Zm00008a011866 simMerged
Zm00008a011866_T01.v1.1.exon.4 chr03 71882877 71883079 Zm00008a011865c 71883861 71882330 Zm00008a011865c Zm00008a011865,Zm00008a011866 simMerged
Zm00008a011866_T01.v1.1.exon.5 chr03 71882681 71882770 Zm00008a011866 71883861 71882330 Zm00008a011865c Zm00008a011865,Zm00008a011866 simMerged
Zm00008a011866_T01.v1.1.exon.5 chr03 71882681 71882770 Zm00008a011865c 71883861 71882330 Zm00008a011865c Zm00008a011865,Zm00008a011866 simMerged
Zm00008a011866_T01.v1.1.exon.6 chr03 71882419 71882532 Zm00008a011866 71883861 71882330 Zm00008a011865c Zm00008a011865,Zm00008a011866 simMerged
Zm00008a011866_T01.v1.1.exon.6 chr03 71882419 71882532 Zm00008a011865c 71883861 71882330 Zm00008a011865c Zm00008a011865,Zm00008a011866 simMerged
Zm00008a011866_T01.v1.1.exon.7 chr03 71882162 71882330 Zm00008a011866 71883861 71882330 Zm00008a011865c Zm00008a011865,Zm00008a011866 simMerged
Zm00008a011866_T01.v1.1.exon.7 chr03 71882162 71882330 Zm00008a011865c 71883861 71882330 Zm00008a011865c Zm00008a011865,Zm00008a011866 simMerged
Zm00008a011871_T01.v1.1.exon.1 chr03 72708860 72711659 Zm00008a011871 72708860 72726886 Zm00008a011870c Zm00008a011870,Zm00008a011871 simMerged
Zm00008a011871_T01.v1.1.exon.1 chr03 72708860 72711659 Zm00008a011870c 72708860 72726886 Zm00008a011870c Zm00008a011870,Zm00008a011871 simMerged
Zm00008a011871_T01.v1.1.exon.2 chr03 72726825 72726886 Zm00008a011871 72708860 72726886 Zm00008a011870c Zm00008a011870,Zm00008a011871 simMerged
Zm00008a011871_T01.v1.1.exon.2 chr03 72726825 72726886 Zm00008a011870c 72708860 72726886 Zm00008a011870c Zm00008a011870,Zm00008a011871 simMerged
Zm00008a011877_T01.v1.1.exon.1 chr03 73699516 73699980 Zm00008a011877 73699516 73700436 Zm00008a011876c Zm00008a011876,Zm00008a011877 simMerged
Zm00008a011877_T01.v1.1.exon.1 chr03 73699516 73699980 Zm00008a011876c 73699516 73700436 Zm00008a011876c Zm00008a011876,Zm00008a011877 simMerged
Zm00008a011877_T01.v1.1.exon.2 chr03 73700404 73700436 Zm00008a011877 73699516 73700436 Zm00008a011876c Zm00008a011876,Zm00008a011877 simMerged
Zm00008a011877_T01.v1.1.exon.2 chr03 73700404 73700436 Zm00008a011876c 73699516 73700436 Zm00008a011876c Zm00008a011876,Zm00008a011877 simMerged
Zm00008a011883_T01.v1.1.exon.1 chr03 75834144 75834151 Zm00008a011883 75834144 75832508 Zm00008a011882c Zm00008a011882,Zm00008a011883 simMerged
Zm00008a011883_T01.v1.1.exon.1 chr03 75834144 75834151 Zm00008a011882c 75834144 75832508 Zm00008a011882c Zm00008a011882,Zm00008a011883 simMerged
Zm00008a011883_T01.v1.1.exon.2 chr03 75833885 75833933 Zm00008a011883 75834144 75832508 Zm00008a011882c Zm00008a011882,Zm00008a011883 simMerged
Zm00008a011883_T01.v1.1.exon.2 chr03 75833885 75833933 Zm00008a011882c 75834144 75832508 Zm00008a011882c Zm00008a011882,Zm00008a011883 simMerged
Zm00008a011883_T01.v1.1.exon.3 chr03 75833494 75833802 Zm00008a011883 75834144 75832508 Zm00008a011882c Zm00008a011882,Zm00008a011883 simMerged
Zm00008a011883_T01.v1.1.exon.3 chr03 75833494 75833802 Zm00008a011882c 75834144 75832508 Zm00008a011882c Zm00008a011882,Zm00008a011883 simMerged
Zm00008a011883_T01.v1.1.exon.4 chr03 75833314 75833362 Zm00008a011883 75834144 75832508 Zm00008a011882c Zm00008a011882,Zm00008a011883 simMerged
Zm00008a011883_T01.v1.1.exon.4 chr03 75833314 75833362 Zm00008a011882c 75834144 75832508 Zm00008a011882c Zm00008a011882,Zm00008a011883 simMerged
Zm00008a011883_T01.v1.1.exon.5 chr03 75833130 75833224 Zm00008a011883 75834144 75832508 Zm00008a011882c Zm00008a011882,Zm00008a011883 simMerged
Zm00008a011883_T01.v1.1.exon.5 chr03 75833130 75833224 Zm00008a011882c 75834144 75832508 Zm00008a011882c Zm00008a011882,Zm00008a011883 simMerged
Zm00008a011883_T01.v1.1.exon.6 chr03 75832888 75833012 Zm00008a011883 75834144 75832508 Zm00008a011882c Zm00008a011882,Zm00008a011883 simMerged
Zm00008a011883_T01.v1.1.exon.6 chr03 75832888 75833012 Zm00008a011882c 75834144 75832508 Zm00008a011882c Zm00008a011882,Zm00008a011883 simMerged
Zm00008a011883_T01.v1.1.exon.7 chr03 75832252 75832508 Zm00008a011883 75834144 75832508 Zm00008a011882c Zm00008a011882,Zm00008a011883 simMerged
Zm00008a011883_T01.v1.1.exon.7 chr03 75832252 75832508 Zm00008a011882c 75834144 75832508 Zm00008a011882c Zm00008a011882,Zm00008a011883 simMerged
Zm00008a011890_T01.v1.1.exon.1 chr03 77955052 77955271 Zm00008a011890 77955052 77955822 Zm00008a011889c Zm00008a011889,Zm00008a011890 simMerged
Zm00008a011890_T01.v1.1.exon.1 chr03 77955052 77955271 Zm00008a011889c 77955052 77955822 Zm00008a011889c Zm00008a011889,Zm00008a011890 simMerged
Zm00008a011890_T01.v1.1.exon.2 chr03 77955525 77955822 Zm00008a011890 77955052 77955822 Zm00008a011889c Zm00008a011889,Zm00008a011890 simMerged
Zm00008a011890_T01.v1.1.exon.2 chr03 77955525 77955822 Zm00008a011889c 77955052 77955822 Zm00008a011889c Zm00008a011889,Zm00008a011890 simMerged
Zm00008a011895_T01.v1.1.exon.1 chr03 78835213 78835406 Zm00008a011895 78835213 78837071 Zm00008a011894c Zm00008a011894,Zm00008a011895 simMerged
Zm00008a011895_T01.v1.1.exon.1 chr03 78835213 78835406 Zm00008a011894c 78835213 78837071 Zm00008a011894c Zm00008a011894,Zm00008a011895 simMerged
Zm00008a011895_T01.v1.1.exon.2 chr03 78836306 78837071 Zm00008a011895 78835213 78837071 Zm00008a011894c Zm00008a011894,Zm00008a011895 simMerged
Zm00008a011895_T01.v1.1.exon.2 chr03 78836306 78837071 Zm00008a011894c 78835213 78837071 Zm00008a011894c Zm00008a011894,Zm00008a011895 simMerged
Zm00008a011899_T01.v1.1.exon.1 chr03 80139579 80139904 Zm00008a011899 80139579 80140645 Zm00008a011898c Zm00008a011898,Zm00008a011899 simMerged
Zm00008a011899_T01.v1.1.exon.1 chr03 80139579 80139904 Zm00008a011898c 80139579 80140645 Zm00008a011898c Zm00008a011898,Zm00008a011899 simMerged
Zm00008a011899_T01.v1.1.exon.2 chr03 80140021 80140197 Zm00008a011899 80139579 80140645 Zm00008a011898c Zm00008a011898,Zm00008a011899 simMerged
Zm00008a011899_T01.v1.1.exon.2 chr03 80140021 80140197 Zm00008a011898c 80139579 80140645 Zm00008a011898c Zm00008a011898,Zm00008a011899 simMerged
Zm00008a011899_T01.v1.1.exon.3 chr03 80140332 80140645 Zm00008a011899 80139579 80140645 Zm00008a011898c Zm00008a011898,Zm00008a011899 simMerged
Zm00008a011899_T01.v1.1.exon.3 chr03 80140332 80140645 Zm00008a011898c 80139579 80140645 Zm00008a011898c Zm00008a011898,Zm00008a011899 simMerged
Zm00008a011908_T01.v1.1.exon.1 chr03 82849714 82849811 Zm00008a011908 82849714 82837658 Zm00008a011907c Zm00008a011907,Zm00008a011908 simMerged
Zm00008a011908_T01.v1.1.exon.1 chr03 82849714 82849811 Zm00008a011907c 82849714 82837658 Zm00008a011907c Zm00008a011907,Zm00008a011908 simMerged
Zm00008a011908_T01.v1.1.exon.2 chr03 82849444 82849614 Zm00008a011908 82849714 82837658 Zm00008a011907c Zm00008a011907,Zm00008a011908 simMerged
Zm00008a011908_T01.v1.1.exon.2 chr03 82849444 82849614 Zm00008a011907c 82849714 82837658 Zm00008a011907c Zm00008a011907,Zm00008a011908 simMerged
Zm00008a011908_T01.v1.1.exon.3 chr03 82848852 82848914 Zm00008a011908 82849714 82837658 Zm00008a011907c Zm00008a011907,Zm00008a011908 simMerged
Zm00008a011908_T01.v1.1.exon.3 chr03 82848852 82848914 Zm00008a011907c 82849714 82837658 Zm00008a011907c Zm00008a011907,Zm00008a011908 simMerged
Zm00008a011908_T01.v1.1.exon.4 chr03 82848702 82848768 Zm00008a011908 82849714 82837658 Zm00008a011907c Zm00008a011907,Zm00008a011908 simMerged
Zm00008a011908_T01.v1.1.exon.4 chr03 82848702 82848768 Zm00008a011907c 82849714 82837658 Zm00008a011907c Zm00008a011907,Zm00008a011908 simMerged
Zm00008a011908_T01.v1.1.exon.5 chr03 82847469 82847528 Zm00008a011908 82849714 82837658 Zm00008a011907c Zm00008a011907,Zm00008a011908 simMerged
Zm00008a011908_T01.v1.1.exon.5 chr03 82847469 82847528 Zm00008a011907c 82849714 82837658 Zm00008a011907c Zm00008a011907,Zm00008a011908 simMerged
Zm00008a011908_T01.v1.1.exon.6 chr03 82840845 82840895 Zm00008a011908 82849714 82837658 Zm00008a011907c Zm00008a011907,Zm00008a011908 simMerged
Zm00008a011908_T01.v1.1.exon.6 chr03 82840845 82840895 Zm00008a011907c 82849714 82837658 Zm00008a011907c Zm00008a011907,Zm00008a011908 simMerged
Zm00008a011908_T01.v1.1.exon.7 chr03 82840682 82840762 Zm00008a011908 82849714 82837658 Zm00008a011907c Zm00008a011907,Zm00008a011908 simMerged
Zm00008a011908_T01.v1.1.exon.7 chr03 82840682 82840762 Zm00008a011907c 82849714 82837658 Zm00008a011907c Zm00008a011907,Zm00008a011908 simMerged
Zm00008a011908_T01.v1.1.exon.8 chr03 82838828 82838940 Zm00008a011908 82849714 82837658 Zm00008a011907c Zm00008a011907,Zm00008a011908 simMerged
Zm00008a011908_T01.v1.1.exon.8 chr03 82838828 82838940 Zm00008a011907c 82849714 82837658 Zm00008a011907c Zm00008a011907,Zm00008a011908 simMerged
Zm00008a011908_T01.v1.1.exon.9 chr03 82838296 82838413 Zm00008a011908 82849714 82837658 Zm00008a011907c Zm00008a011907,Zm00008a011908 simMerged
Zm00008a011908_T01.v1.1.exon.9 chr03 82838296 82838413 Zm00008a011907c 82849714 82837658 Zm00008a011907c Zm00008a011907,Zm00008a011908 simMerged
Zm00008a011908_T01.v1.1.exon.10 chr03 82838015 82838141 Zm00008a011908 82849714 82837658 Zm00008a011907c Zm00008a011907,Zm00008a011908 simMerged
Zm00008a011908_T01.v1.1.exon.10 chr03 82838015 82838141 Zm00008a011907c 82849714 82837658 Zm00008a011907c Zm00008a011907,Zm00008a011908 simMerged
Zm00008a011908_T01.v1.1.exon.11 chr03 82837257 82837658 Zm00008a011908 82849714 82837658 Zm00008a011907c Zm00008a011907,Zm00008a011908 simMerged
Zm00008a011908_T01.v1.1.exon.11 chr03 82837257 82837658 Zm00008a011907c 82849714 82837658 Zm00008a011907c Zm00008a011907,Zm00008a011908 simMerged
Zm00008a011911_T01.v1.1.exon.1 chr03 84122438 84122733 Zm00008a011911 84122438 84116342 Zm00008a011910c Zm00008a011910,Zm00008a011911 simMerged
Zm00008a011911_T01.v1.1.exon.1 chr03 84122438 84122733 Zm00008a011910c 84122438 84116342 Zm00008a011910c Zm00008a011910,Zm00008a011911 simMerged
Zm00008a011911_T01.v1.1.exon.2 chr03 84116172 84116342 Zm00008a011911 84122438 84116342 Zm00008a011910c Zm00008a011910,Zm00008a011911 simMerged
Zm00008a011911_T01.v1.1.exon.2 chr03 84116172 84116342 Zm00008a011910c 84122438 84116342 Zm00008a011910c Zm00008a011910,Zm00008a011911 simMerged
Zm00008a011923_T01.v1.1.exon.1 chr03 86773200 86773234 Zm00008a011923 86773200 86683085 Zm00008a011922c Zm00008a011922,Zm00008a011923 simMerged
Zm00008a011923_T01.v1.1.exon.1 chr03 86773200 86773234 Zm00008a011922c 86773200 86683085 Zm00008a011922c Zm00008a011922,Zm00008a011923 simMerged
Zm00008a011923_T01.v1.1.exon.2 chr03 86771370 86771463 Zm00008a011923 86773200 86683085 Zm00008a011922c Zm00008a011922,Zm00008a011923 simMerged
Zm00008a011923_T01.v1.1.exon.2 chr03 86771370 86771463 Zm00008a011922c 86773200 86683085 Zm00008a011922c Zm00008a011922,Zm00008a011923 simMerged
Zm00008a011923_T01.v1.1.exon.3 chr03 86746316 86746489 Zm00008a011923 86773200 86683085 Zm00008a011922c Zm00008a011922,Zm00008a011923 simMerged
Zm00008a011923_T01.v1.1.exon.3 chr03 86746316 86746489 Zm00008a011922c 86773200 86683085 Zm00008a011922c Zm00008a011922,Zm00008a011923 simMerged
Zm00008a011923_T01.v1.1.exon.4 chr03 86683041 86683085 Zm00008a011923 86773200 86683085 Zm00008a011922c Zm00008a011922,Zm00008a011923 simMerged
Zm00008a011923_T01.v1.1.exon.4 chr03 86683041 86683085 Zm00008a011922c 86773200 86683085 Zm00008a011922c Zm00008a011922,Zm00008a011923 simMerged
Zm00008a011927_T01.v1.1.exon.1 chr03 88113585 88113650 Zm00008a011927 88113585 88086475 Zm00008a011926c Zm00008a011926,Zm00008a011927 simMerged
Zm00008a011927_T01.v1.1.exon.1 chr03 88113585 88113650 Zm00008a011926c 88113585 88086475 Zm00008a011926c Zm00008a011926,Zm00008a011927 simMerged
Zm00008a011927_T01.v1.1.exon.2 chr03 88098064 88098151 Zm00008a011927 88113585 88086475 Zm00008a011926c Zm00008a011926,Zm00008a011927 simMerged
Zm00008a011927_T01.v1.1.exon.2 chr03 88098064 88098151 Zm00008a011926c 88113585 88086475 Zm00008a011926c Zm00008a011926,Zm00008a011927 simMerged
Zm00008a011927_T01.v1.1.exon.3 chr03 88086318 88086475 Zm00008a011927 88113585 88086475 Zm00008a011926c Zm00008a011926,Zm00008a011927 simMerged
Zm00008a011927_T01.v1.1.exon.3 chr03 88086318 88086475 Zm00008a011926c 88113585 88086475 Zm00008a011926c Zm00008a011926,Zm00008a011927 simMerged
Zm00008a011929_T01.v1.1.exon.1 chr03 88331758 88331868 Zm00008a011929 88331758 88331057 Zm00008a011928c Zm00008a011928,Zm00008a011929 simMerged
Zm00008a011929_T01.v1.1.exon.1 chr03 88331758 88331868 Zm00008a011928c 88331758 88331057 Zm00008a011928c Zm00008a011928,Zm00008a011929 simMerged
Zm00008a011929_T01.v1.1.exon.2 chr03 88331407 88331646 Zm00008a011929 88331758 88331057 Zm00008a011928c Zm00008a011928,Zm00008a011929 simMerged
Zm00008a011929_T01.v1.1.exon.2 chr03 88331407 88331646 Zm00008a011928c 88331758 88331057 Zm00008a011928c Zm00008a011928,Zm00008a011929 simMerged
Zm00008a011929_T01.v1.1.exon.3 chr03 88330555 88331057 Zm00008a011929 88331758 88331057 Zm00008a011928c Zm00008a011928,Zm00008a011929 simMerged
Zm00008a011929_T01.v1.1.exon.3 chr03 88330555 88331057 Zm00008a011928c 88331758 88331057 Zm00008a011928c Zm00008a011928,Zm00008a011929 simMerged
Zm00008a011931_T01.v1.1.exon.1 chr03 88642761 88643408 Zm00008a011931 88642761 88643408 Zm00008a011930c Zm00008a011930,Zm00008a011931 simMerged
Zm00008a011931_T01.v1.1.exon.1 chr03 88642761 88643408 Zm00008a011930c 88642761 88643408 Zm00008a011930c Zm00008a011930,Zm00008a011931 simMerged
Zm00008a011933_T01.v1.1.exon.1 chr03 88705795 88706586 Zm00008a011933 88705795 88689973 Zm00008a011932c Zm00008a011932,Zm00008a011933 simMerged
Zm00008a011933_T01.v1.1.exon.1 chr03 88705795 88706586 Zm00008a011932c 88705795 88689973 Zm00008a011932c Zm00008a011932,Zm00008a011933 simMerged
Zm00008a011933_T01.v1.1.exon.2 chr03 88690640 88690768 Zm00008a011933 88705795 88689973 Zm00008a011932c Zm00008a011932,Zm00008a011933 simMerged
Zm00008a011933_T01.v1.1.exon.2 chr03 88690640 88690768 Zm00008a011932c 88705795 88689973 Zm00008a011932c Zm00008a011932,Zm00008a011933 simMerged
Zm00008a011933_T01.v1.1.exon.3 chr03 88690357 88690458 Zm00008a011933 88705795 88689973 Zm00008a011932c Zm00008a011932,Zm00008a011933 simMerged
Zm00008a011933_T01.v1.1.exon.3 chr03 88690357 88690458 Zm00008a011932c 88705795 88689973 Zm00008a011932c Zm00008a011932,Zm00008a011933 simMerged
Zm00008a011933_T01.v1.1.exon.4 chr03 88689956 88689973 Zm00008a011933 88705795 88689973 Zm00008a011932c Zm00008a011932,Zm00008a011933 simMerged
Zm00008a011933_T01.v1.1.exon.4 chr03 88689956 88689973 Zm00008a011932c 88705795 88689973 Zm00008a011932c Zm00008a011932,Zm00008a011933 simMerged
Zm00008a011943_T01.v1.1.exon.1 chr03 89598872 89601106 Zm00008a011943 89598872 89601106 Zm00008a011942c Zm00008a011942,Zm00008a011943 simMerged
Zm00008a011943_T01.v1.1.exon.1 chr03 89598872 89601106 Zm00008a011942c 89598872 89601106 Zm00008a011942c Zm00008a011942,Zm00008a011943 simMerged
Zm00008a011947_T01.v1.1.exon.1 chr03 90024228 90024265 Zm00008a011947 90024228 90031046 Zm00008a011946c Zm00008a011946,Zm00008a011947 simMerged
Zm00008a011947_T01.v1.1.exon.1 chr03 90024228 90024265 Zm00008a011946c 90024228 90031046 Zm00008a011946c Zm00008a011946,Zm00008a011947 simMerged
Zm00008a011947_T01.v1.1.exon.2 chr03 90030899 90031046 Zm00008a011947 90024228 90031046 Zm00008a011946c Zm00008a011946,Zm00008a011947 simMerged
Zm00008a011947_T01.v1.1.exon.2 chr03 90030899 90031046 Zm00008a011946c 90024228 90031046 Zm00008a011946c Zm00008a011946,Zm00008a011947 simMerged
Zm00008a011950_T01.v1.1.exon.1 chr03 90315258 90315308 Zm00008a011950 90315258 90315726 Zm00008a011949c Zm00008a011949,Zm00008a011950 simMerged
Zm00008a011950_T01.v1.1.exon.1 chr03 90315258 90315308 Zm00008a011949c 90315258 90315726 Zm00008a011949c Zm00008a011949,Zm00008a011950 simMerged
Zm00008a011950_T01.v1.1.exon.2 chr03 90315415 90315489 Zm00008a011950 90315258 90315726 Zm00008a011949c Zm00008a011949,Zm00008a011950 simMerged
Zm00008a011950_T01.v1.1.exon.2 chr03 90315415 90315489 Zm00008a011949c 90315258 90315726 Zm00008a011949c Zm00008a011949,Zm00008a011950 simMerged
Zm00008a011950_T01.v1.1.exon.3 chr03 90315571 90315726 Zm00008a011950 90315258 90315726 Zm00008a011949c Zm00008a011949,Zm00008a011950 simMerged
Zm00008a011950_T01.v1.1.exon.3 chr03 90315571 90315726 Zm00008a011949c 90315258 90315726 Zm00008a011949c Zm00008a011949,Zm00008a011950 simMerged
Zm00008a011959_T01.v1.1.exon.1 chr03 90853298 90853351 Zm00008a011959 90853298 90862051 Zm00008a011958c Zm00008a011958,Zm00008a011959 simMerged
Zm00008a011959_T01.v1.1.exon.1 chr03 90853298 90853351 Zm00008a011958c 90853298 90862051 Zm00008a011958c Zm00008a011958,Zm00008a011959 simMerged
Zm00008a011959_T01.v1.1.exon.2 chr03 90853464 90853691 Zm00008a011959 90853298 90862051 Zm00008a011958c Zm00008a011958,Zm00008a011959 simMerged
Zm00008a011959_T01.v1.1.exon.2 chr03 90853464 90853691 Zm00008a011958c 90853298 90862051 Zm00008a011958c Zm00008a011958,Zm00008a011959 simMerged
Zm00008a011959_T01.v1.1.exon.3 chr03 90854687 90854822 Zm00008a011959 90853298 90862051 Zm00008a011958c Zm00008a011958,Zm00008a011959 simMerged
Zm00008a011959_T01.v1.1.exon.3 chr03 90854687 90854822 Zm00008a011958c 90853298 90862051 Zm00008a011958c Zm00008a011958,Zm00008a011959 simMerged
Zm00008a011959_T01.v1.1.exon.4 chr03 90854969 90855028 Zm00008a011959 90853298 90862051 Zm00008a011958c Zm00008a011958,Zm00008a011959 simMerged
Zm00008a011959_T01.v1.1.exon.4 chr03 90854969 90855028 Zm00008a011958c 90853298 90862051 Zm00008a011958c Zm00008a011958,Zm00008a011959 simMerged
Zm00008a011959_T01.v1.1.exon.5 chr03 90855111 90855203 Zm00008a011959 90853298 90862051 Zm00008a011958c Zm00008a011958,Zm00008a011959 simMerged
Zm00008a011959_T01.v1.1.exon.5 chr03 90855111 90855203 Zm00008a011958c 90853298 90862051 Zm00008a011958c Zm00008a011958,Zm00008a011959 simMerged
Zm00008a011959_T01.v1.1.exon.6 chr03 90856176 90856487 Zm00008a011959 90853298 90862051 Zm00008a011958c Zm00008a011958,Zm00008a011959 simMerged
Zm00008a011959_T01.v1.1.exon.6 chr03 90856176 90856487 Zm00008a011958c 90853298 90862051 Zm00008a011958c Zm00008a011958,Zm00008a011959 simMerged
Zm00008a011959_T01.v1.1.exon.7 chr03 90856590 90856730 Zm00008a011959 90853298 90862051 Zm00008a011958c Zm00008a011958,Zm00008a011959 simMerged
Zm00008a011959_T01.v1.1.exon.7 chr03 90856590 90856730 Zm00008a011958c 90853298 90862051 Zm00008a011958c Zm00008a011958,Zm00008a011959 simMerged
Zm00008a011959_T01.v1.1.exon.8 chr03 90858549 90858719 Zm00008a011959 90853298 90862051 Zm00008a011958c Zm00008a011958,Zm00008a011959 simMerged
Zm00008a011959_T01.v1.1.exon.8 chr03 90858549 90858719 Zm00008a011958c 90853298 90862051 Zm00008a011958c Zm00008a011958,Zm00008a011959 simMerged
Zm00008a011959_T01.v1.1.exon.9 chr03 90859665 90859922 Zm00008a011959 90853298 90862051 Zm00008a011958c Zm00008a011958,Zm00008a011959 simMerged
Zm00008a011959_T01.v1.1.exon.9 chr03 90859665 90859922 Zm00008a011958c 90853298 90862051 Zm00008a011958c Zm00008a011958,Zm00008a011959 simMerged
Zm00008a011959_T01.v1.1.exon.10 chr03 90860006 90860151 Zm00008a011959 90853298 90862051 Zm00008a011958c Zm00008a011958,Zm00008a011959 simMerged
Zm00008a011959_T01.v1.1.exon.10 chr03 90860006 90860151 Zm00008a011958c 90853298 90862051 Zm00008a011958c Zm00008a011958,Zm00008a011959 simMerged
Zm00008a011959_T01.v1.1.exon.11 chr03 90860274 90860831 Zm00008a011959 90853298 90862051 Zm00008a011958c Zm00008a011958,Zm00008a011959 simMerged
Zm00008a011959_T01.v1.1.exon.11 chr03 90860274 90860831 Zm00008a011958c 90853298 90862051 Zm00008a011958c Zm00008a011958,Zm00008a011959 simMerged
Zm00008a011959_T01.v1.1.exon.12 chr03 90861020 90861293 Zm00008a011959 90853298 90862051 Zm00008a011958c Zm00008a011958,Zm00008a011959 simMerged
Zm00008a011959_T01.v1.1.exon.12 chr03 90861020 90861293 Zm00008a011958c 90853298 90862051 Zm00008a011958c Zm00008a011958,Zm00008a011959 simMerged
Zm00008a011959_T01.v1.1.exon.13 chr03 90861480 90862051 Zm00008a011959 90853298 90862051 Zm00008a011958c Zm00008a011958,Zm00008a011959 simMerged
Zm00008a011959_T01.v1.1.exon.13 chr03 90861480 90862051 Zm00008a011958c 90853298 90862051 Zm00008a011958c Zm00008a011958,Zm00008a011959 simMerged
Zm00008a011964_T01.v1.1.exon.1 chr03 91449155 91449415 Zm00008a011964 91449155 91449560 Zm00008a011963c Zm00008a011963,Zm00008a011964 simMerged
Zm00008a011964_T01.v1.1.exon.1 chr03 91449155 91449415 Zm00008a011963c 91449155 91449560 Zm00008a011963c Zm00008a011963,Zm00008a011964 simMerged
Zm00008a011964_T01.v1.1.exon.2 chr03 91449474 91449560 Zm00008a011964 91449155 91449560 Zm00008a011963c Zm00008a011963,Zm00008a011964 simMerged
Zm00008a011964_T01.v1.1.exon.2 chr03 91449474 91449560 Zm00008a011963c 91449155 91449560 Zm00008a011963c Zm00008a011963,Zm00008a011964 simMerged
Zm00008a011969_T01.v1.1.exon.1 chr03 91534927 91535075 Zm00008a011969 91534927 91531899 Zm00008a011968c Zm00008a011968,Zm00008a011969 simMerged
Zm00008a011969_T01.v1.1.exon.1 chr03 91534927 91535075 Zm00008a011968c 91534927 91531899 Zm00008a011968c Zm00008a011968,Zm00008a011969 simMerged
Zm00008a011969_T01.v1.1.exon.2 chr03 91534600 91534734 Zm00008a011969 91534927 91531899 Zm00008a011968c Zm00008a011968,Zm00008a011969 simMerged
Zm00008a011969_T01.v1.1.exon.2 chr03 91534600 91534734 Zm00008a011968c 91534927 91531899 Zm00008a011968c Zm00008a011968,Zm00008a011969 simMerged
Zm00008a011969_T01.v1.1.exon.3 chr03 91534175 91534237 Zm00008a011969 91534927 91531899 Zm00008a011968c Zm00008a011968,Zm00008a011969 simMerged
Zm00008a011969_T01.v1.1.exon.3 chr03 91534175 91534237 Zm00008a011968c 91534927 91531899 Zm00008a011968c Zm00008a011968,Zm00008a011969 simMerged
Zm00008a011969_T01.v1.1.exon.4 chr03 91532207 91532269 Zm00008a011969 91534927 91531899 Zm00008a011968c Zm00008a011968,Zm00008a011969 simMerged
Zm00008a011969_T01.v1.1.exon.4 chr03 91532207 91532269 Zm00008a011968c 91534927 91531899 Zm00008a011968c Zm00008a011968,Zm00008a011969 simMerged
Zm00008a011969_T01.v1.1.exon.5 chr03 91531980 91532051 Zm00008a011969 91534927 91531899 Zm00008a011968c Zm00008a011968,Zm00008a011969 simMerged
Zm00008a011969_T01.v1.1.exon.5 chr03 91531980 91532051 Zm00008a011968c 91534927 91531899 Zm00008a011968c Zm00008a011968,Zm00008a011969 simMerged
Zm00008a011969_T01.v1.1.exon.6 chr03 91531305 91531899 Zm00008a011969 91534927 91531899 Zm00008a011968c Zm00008a011968,Zm00008a011969 simMerged
Zm00008a011969_T01.v1.1.exon.6 chr03 91531305 91531899 Zm00008a011968c 91534927 91531899 Zm00008a011968c Zm00008a011968,Zm00008a011969 simMerged
Zm00008a011974_T01.v1.1.exon.1 chr03 91634152 91634395 Zm00008a011974 91634152 91635259 Zm00008a011973c Zm00008a011973,Zm00008a011974 simMerged
Zm00008a011974_T01.v1.1.exon.1 chr03 91634152 91634395 Zm00008a011973c 91634152 91635259 Zm00008a011973c Zm00008a011973,Zm00008a011974 simMerged
Zm00008a011974_T01.v1.1.exon.2 chr03 91634407 91634720 Zm00008a011974 91634152 91635259 Zm00008a011973c Zm00008a011973,Zm00008a011974 simMerged
Zm00008a011974_T01.v1.1.exon.2 chr03 91634407 91634720 Zm00008a011973c 91634152 91635259 Zm00008a011973c Zm00008a011973,Zm00008a011974 simMerged
Zm00008a011974_T01.v1.1.exon.3 chr03 91634792 91634911 Zm00008a011974 91634152 91635259 Zm00008a011973c Zm00008a011973,Zm00008a011974 simMerged
Zm00008a011974_T01.v1.1.exon.3 chr03 91634792 91634911 Zm00008a011973c 91634152 91635259 Zm00008a011973c Zm00008a011973,Zm00008a011974 simMerged
Zm00008a011974_T01.v1.1.exon.4 chr03 91634975 91635259 Zm00008a011974 91634152 91635259 Zm00008a011973c Zm00008a011973,Zm00008a011974 simMerged
Zm00008a011974_T01.v1.1.exon.4 chr03 91634975 91635259 Zm00008a011973c 91634152 91635259 Zm00008a011973c Zm00008a011973,Zm00008a011974 simMerged
Zm00008a011980_T01.v1.1.exon.1 chr03 91994332 91994473 Zm00008a011980 91994332 91987488 Zm00008a011979c Zm00008a011979,Zm00008a011980 simMerged
Zm00008a011980_T01.v1.1.exon.1 chr03 91994332 91994473 Zm00008a011979c 91994332 91987488 Zm00008a011979c Zm00008a011979,Zm00008a011980 simMerged
Zm00008a011980_T01.v1.1.exon.2 chr03 91989043 91989191 Zm00008a011980 91994332 91987488 Zm00008a011979c Zm00008a011979,Zm00008a011980 simMerged
Zm00008a011980_T01.v1.1.exon.2 chr03 91989043 91989191 Zm00008a011979c 91994332 91987488 Zm00008a011979c Zm00008a011979,Zm00008a011980 simMerged
Zm00008a011980_T01.v1.1.exon.3 chr03 91987099 91987488 Zm00008a011980 91994332 91987488 Zm00008a011979c Zm00008a011979,Zm00008a011980 simMerged
Zm00008a011980_T01.v1.1.exon.3 chr03 91987099 91987488 Zm00008a011979c 91994332 91987488 Zm00008a011979c Zm00008a011979,Zm00008a011980 simMerged
Zm00008a011987_T01.v1.1.exon.1 chr03 92704031 92704107 Zm00008a011987 92704031 92713367 Zm00008a011986c Zm00008a011986,Zm00008a011987 simMerged
Zm00008a011987_T01.v1.1.exon.1 chr03 92704031 92704107 Zm00008a011986c 92704031 92713367 Zm00008a011986c Zm00008a011986,Zm00008a011987 simMerged
Zm00008a011987_T01.v1.1.exon.2 chr03 92704217 92704384 Zm00008a011987 92704031 92713367 Zm00008a011986c Zm00008a011986,Zm00008a011987 simMerged
Zm00008a011987_T01.v1.1.exon.2 chr03 92704217 92704384 Zm00008a011986c 92704031 92713367 Zm00008a011986c Zm00008a011986,Zm00008a011987 simMerged
Zm00008a011987_T01.v1.1.exon.3 chr03 92709754 92709852 Zm00008a011987 92704031 92713367 Zm00008a011986c Zm00008a011986,Zm00008a011987 simMerged
Zm00008a011987_T01.v1.1.exon.3 chr03 92709754 92709852 Zm00008a011986c 92704031 92713367 Zm00008a011986c Zm00008a011986,Zm00008a011987 simMerged
Zm00008a011987_T01.v1.1.exon.4 chr03 92710463 92710519 Zm00008a011987 92704031 92713367 Zm00008a011986c Zm00008a011986,Zm00008a011987 simMerged
Zm00008a011987_T01.v1.1.exon.4 chr03 92710463 92710519 Zm00008a011986c 92704031 92713367 Zm00008a011986c Zm00008a011986,Zm00008a011987 simMerged
Zm00008a011987_T01.v1.1.exon.5 chr03 92711032 92711100 Zm00008a011987 92704031 92713367 Zm00008a011986c Zm00008a011986,Zm00008a011987 simMerged
Zm00008a011987_T01.v1.1.exon.5 chr03 92711032 92711100 Zm00008a011986c 92704031 92713367 Zm00008a011986c Zm00008a011986,Zm00008a011987 simMerged
Zm00008a011987_T01.v1.1.exon.6 chr03 92711828 92711896 Zm00008a011987 92704031 92713367 Zm00008a011986c Zm00008a011986,Zm00008a011987 simMerged
Zm00008a011987_T01.v1.1.exon.6 chr03 92711828 92711896 Zm00008a011986c 92704031 92713367 Zm00008a011986c Zm00008a011986,Zm00008a011987 simMerged
Zm00008a011987_T01.v1.1.exon.7 chr03 92712040 92713367 Zm00008a011987 92704031 92713367 Zm00008a011986c Zm00008a011986,Zm00008a011987 simMerged
Zm00008a011987_T01.v1.1.exon.7 chr03 92712040 92713367 Zm00008a011986c 92704031 92713367 Zm00008a011986c Zm00008a011986,Zm00008a011987 simMerged
Zm00008a011992_T01.v1.1.exon.1 chr03 93543297 93543352 Zm00008a011992 93543297 93550227 Zm00008a011991c Zm00008a011991,Zm00008a011992 simMerged
Zm00008a011992_T01.v1.1.exon.1 chr03 93543297 93543352 Zm00008a011991c 93543297 93550227 Zm00008a011991c Zm00008a011991,Zm00008a011992 simMerged
Zm00008a011992_T01.v1.1.exon.2 chr03 93543754 93543979 Zm00008a011992 93543297 93550227 Zm00008a011991c Zm00008a011991,Zm00008a011992 simMerged
Zm00008a011992_T01.v1.1.exon.2 chr03 93543754 93543979 Zm00008a011991c 93543297 93550227 Zm00008a011991c Zm00008a011991,Zm00008a011992 simMerged
Zm00008a011992_T01.v1.1.exon.3 chr03 93544714 93544752 Zm00008a011992 93543297 93550227 Zm00008a011991c Zm00008a011991,Zm00008a011992 simMerged
Zm00008a011992_T01.v1.1.exon.3 chr03 93544714 93544752 Zm00008a011991c 93543297 93550227 Zm00008a011991c Zm00008a011991,Zm00008a011992 simMerged
Zm00008a011992_T01.v1.1.exon.4 chr03 93550042 93550227 Zm00008a011992 93543297 93550227 Zm00008a011991c Zm00008a011991,Zm00008a011992 simMerged
Zm00008a011992_T01.v1.1.exon.4 chr03 93550042 93550227 Zm00008a011991c 93543297 93550227 Zm00008a011991c Zm00008a011991,Zm00008a011992 simMerged
Zm00008a011996_T01.v1.1.exon.1 chr03 94311136 94312862 Zm00008a011996 94311136 94315610 Zm00008a011995c Zm00008a011995,Zm00008a011996 simMerged
Zm00008a011996_T01.v1.1.exon.1 chr03 94311136 94312862 Zm00008a011995c 94311136 94315610 Zm00008a011995c Zm00008a011995,Zm00008a011996 simMerged
Zm00008a011996_T01.v1.1.exon.2 chr03 94313394 94313598 Zm00008a011996 94311136 94315610 Zm00008a011995c Zm00008a011995,Zm00008a011996 simMerged
Zm00008a011996_T01.v1.1.exon.2 chr03 94313394 94313598 Zm00008a011995c 94311136 94315610 Zm00008a011995c Zm00008a011995,Zm00008a011996 simMerged
Zm00008a011996_T01.v1.1.exon.3 chr03 94314174 94314602 Zm00008a011996 94311136 94315610 Zm00008a011995c Zm00008a011995,Zm00008a011996 simMerged
Zm00008a011996_T01.v1.1.exon.3 chr03 94314174 94314602 Zm00008a011995c 94311136 94315610 Zm00008a011995c Zm00008a011995,Zm00008a011996 simMerged
Zm00008a011996_T01.v1.1.exon.4 chr03 94314634 94314780 Zm00008a011996 94311136 94315610 Zm00008a011995c Zm00008a011995,Zm00008a011996 simMerged
Zm00008a011996_T01.v1.1.exon.4 chr03 94314634 94314780 Zm00008a011995c 94311136 94315610 Zm00008a011995c Zm00008a011995,Zm00008a011996 simMerged
Zm00008a011996_T01.v1.1.exon.5 chr03 94315299 94315610 Zm00008a011996 94311136 94315610 Zm00008a011995c Zm00008a011995,Zm00008a011996 simMerged
Zm00008a011996_T01.v1.1.exon.5 chr03 94315299 94315610 Zm00008a011995c 94311136 94315610 Zm00008a011995c Zm00008a011995,Zm00008a011996 simMerged
Zm00008a012002_T01.v1.1.exon.1 chr03 94755933 94756339 Zm00008a012002 94755933 94755555 Zm00008a012001c Zm00008a012001,Zm00008a012002 simMerged
Zm00008a012002_T01.v1.1.exon.1 chr03 94755933 94756339 Zm00008a012001c 94755933 94755555 Zm00008a012001c Zm00008a012001,Zm00008a012002 simMerged
Zm00008a012002_T01.v1.1.exon.2 chr03 94755120 94755555 Zm00008a012002 94755933 94755555 Zm00008a012001c Zm00008a012001,Zm00008a012002 simMerged
Zm00008a012002_T01.v1.1.exon.2 chr03 94755120 94755555 Zm00008a012001c 94755933 94755555 Zm00008a012001c Zm00008a012001,Zm00008a012002 simMerged
Zm00008a012006_T01.v1.1.exon.1 chr03 95143044 95143406 Zm00008a012006 95143044 95145254 Zm00008a012005c Zm00008a012005,Zm00008a012006 simMerged
Zm00008a012006_T01.v1.1.exon.1 chr03 95143044 95143406 Zm00008a012005c 95143044 95145254 Zm00008a012005c Zm00008a012005,Zm00008a012006 simMerged
Zm00008a012006_T01.v1.1.exon.2 chr03 95144046 95144221 Zm00008a012006 95143044 95145254 Zm00008a012005c Zm00008a012005,Zm00008a012006 simMerged
Zm00008a012006_T01.v1.1.exon.2 chr03 95144046 95144221 Zm00008a012005c 95143044 95145254 Zm00008a012005c Zm00008a012005,Zm00008a012006 simMerged
Zm00008a012006_T01.v1.1.exon.3 chr03 95144741 95145254 Zm00008a012006 95143044 95145254 Zm00008a012005c Zm00008a012005,Zm00008a012006 simMerged
Zm00008a012006_T01.v1.1.exon.3 chr03 95144741 95145254 Zm00008a012005c 95143044 95145254 Zm00008a012005c Zm00008a012005,Zm00008a012006 simMerged
Zm00008a012009_T01.v1.1.exon.1 chr03 95311958 95312125 Zm00008a012009 95311958 95311926 Zm00008a012008c Zm00008a012008,Zm00008a012009 simMerged
Zm00008a012009_T01.v1.1.exon.1 chr03 95311958 95312125 Zm00008a012008c 95311958 95311926 Zm00008a012008c Zm00008a012008,Zm00008a012009 simMerged
Zm00008a012009_T01.v1.1.exon.2 chr03 95311726 95311926 Zm00008a012009 95311958 95311926 Zm00008a012008c Zm00008a012008,Zm00008a012009 simMerged
Zm00008a012009_T01.v1.1.exon.2 chr03 95311726 95311926 Zm00008a012008c 95311958 95311926 Zm00008a012008c Zm00008a012008,Zm00008a012009 simMerged
Zm00008a012011_T01.v1.1.exon.1 chr03 95323066 95323413 Zm00008a012011 95323066 95323413 Zm00008a012010c Zm00008a012010,Zm00008a012011 simMerged
Zm00008a012011_T01.v1.1.exon.1 chr03 95323066 95323413 Zm00008a012010c 95323066 95323413 Zm00008a012010c Zm00008a012010,Zm00008a012011 simMerged
Zm00008a012015_T01.v1.1.exon.1 chr03 95478610 95478865 Zm00008a012015 95478610 95475784 Zm00008a012014c Zm00008a012014,Zm00008a012015 simMerged
Zm00008a012015_T01.v1.1.exon.1 chr03 95478610 95478865 Zm00008a012014c 95478610 95475784 Zm00008a012014c Zm00008a012014,Zm00008a012015 simMerged
Zm00008a012015_T01.v1.1.exon.2 chr03 95478358 95478493 Zm00008a012015 95478610 95475784 Zm00008a012014c Zm00008a012014,Zm00008a012015 simMerged
Zm00008a012015_T01.v1.1.exon.2 chr03 95478358 95478493 Zm00008a012014c 95478610 95475784 Zm00008a012014c Zm00008a012014,Zm00008a012015 simMerged
Zm00008a012015_T01.v1.1.exon.3 chr03 95478010 95478081 Zm00008a012015 95478610 95475784 Zm00008a012014c Zm00008a012014,Zm00008a012015 simMerged
Zm00008a012015_T01.v1.1.exon.3 chr03 95478010 95478081 Zm00008a012014c 95478610 95475784 Zm00008a012014c Zm00008a012014,Zm00008a012015 simMerged
Zm00008a012015_T01.v1.1.exon.4 chr03 95477832 95477903 Zm00008a012015 95478610 95475784 Zm00008a012014c Zm00008a012014,Zm00008a012015 simMerged
Zm00008a012015_T01.v1.1.exon.4 chr03 95477832 95477903 Zm00008a012014c 95478610 95475784 Zm00008a012014c Zm00008a012014,Zm00008a012015 simMerged
Zm00008a012015_T01.v1.1.exon.5 chr03 95477647 95477718 Zm00008a012015 95478610 95475784 Zm00008a012014c Zm00008a012014,Zm00008a012015 simMerged
Zm00008a012015_T01.v1.1.exon.5 chr03 95477647 95477718 Zm00008a012014c 95478610 95475784 Zm00008a012014c Zm00008a012014,Zm00008a012015 simMerged
Zm00008a012015_T01.v1.1.exon.6 chr03 95477504 95477575 Zm00008a012015 95478610 95475784 Zm00008a012014c Zm00008a012014,Zm00008a012015 simMerged
Zm00008a012015_T01.v1.1.exon.6 chr03 95477504 95477575 Zm00008a012014c 95478610 95475784 Zm00008a012014c Zm00008a012014,Zm00008a012015 simMerged
Zm00008a012015_T01.v1.1.exon.7 chr03 95477332 95477403 Zm00008a012015 95478610 95475784 Zm00008a012014c Zm00008a012014,Zm00008a012015 simMerged
Zm00008a012015_T01.v1.1.exon.7 chr03 95477332 95477403 Zm00008a012014c 95478610 95475784 Zm00008a012014c Zm00008a012014,Zm00008a012015 simMerged
Zm00008a012015_T01.v1.1.exon.8 chr03 95477159 95477265 Zm00008a012015 95478610 95475784 Zm00008a012014c Zm00008a012014,Zm00008a012015 simMerged
Zm00008a012015_T01.v1.1.exon.8 chr03 95477159 95477265 Zm00008a012014c 95478610 95475784 Zm00008a012014c Zm00008a012014,Zm00008a012015 simMerged
Zm00008a012015_T01.v1.1.exon.9 chr03 95476872 95477054 Zm00008a012015 95478610 95475784 Zm00008a012014c Zm00008a012014,Zm00008a012015 simMerged
Zm00008a012015_T01.v1.1.exon.9 chr03 95476872 95477054 Zm00008a012014c 95478610 95475784 Zm00008a012014c Zm00008a012014,Zm00008a012015 simMerged
Zm00008a012015_T01.v1.1.exon.10 chr03 95476462 95476794 Zm00008a012015 95478610 95475784 Zm00008a012014c Zm00008a012014,Zm00008a012015 simMerged
Zm00008a012015_T01.v1.1.exon.10 chr03 95476462 95476794 Zm00008a012014c 95478610 95475784 Zm00008a012014c Zm00008a012014,Zm00008a012015 simMerged
Zm00008a012015_T01.v1.1.exon.11 chr03 95476111 95476365 Zm00008a012015 95478610 95475784 Zm00008a012014c Zm00008a012014,Zm00008a012015 simMerged
Zm00008a012015_T01.v1.1.exon.11 chr03 95476111 95476365 Zm00008a012014c 95478610 95475784 Zm00008a012014c Zm00008a012014,Zm00008a012015 simMerged
Zm00008a012015_T01.v1.1.exon.12 chr03 95475865 95475998 Zm00008a012015 95478610 95475784 Zm00008a012014c Zm00008a012014,Zm00008a012015 simMerged
Zm00008a012015_T01.v1.1.exon.12 chr03 95475865 95475998 Zm00008a012014c 95478610 95475784 Zm00008a012014c Zm00008a012014,Zm00008a012015 simMerged
Zm00008a012015_T01.v1.1.exon.13 chr03 95475212 95475784 Zm00008a012015 95478610 95475784 Zm00008a012014c Zm00008a012014,Zm00008a012015 simMerged
Zm00008a012015_T01.v1.1.exon.13 chr03 95475212 95475784 Zm00008a012014c 95478610 95475784 Zm00008a012014c Zm00008a012014,Zm00008a012015 simMerged
Zm00008a012018_T01.v1.1.exon.1 chr03 95595754 95595825 Zm00008a012018 95595754 95595095 Zm00008a012017c Zm00008a012017,Zm00008a012018 simMerged
Zm00008a012018_T01.v1.1.exon.1 chr03 95595754 95595825 Zm00008a012017c 95595754 95595095 Zm00008a012017c Zm00008a012017,Zm00008a012018 simMerged
Zm00008a012018_T01.v1.1.exon.2 chr03 95595554 95595715 Zm00008a012018 95595754 95595095 Zm00008a012017c Zm00008a012017,Zm00008a012018 simMerged
Zm00008a012018_T01.v1.1.exon.2 chr03 95595554 95595715 Zm00008a012017c 95595754 95595095 Zm00008a012017c Zm00008a012017,Zm00008a012018 simMerged
Zm00008a012018_T01.v1.1.exon.3 chr03 95595290 95595544 Zm00008a012018 95595754 95595095 Zm00008a012017c Zm00008a012017,Zm00008a012018 simMerged
Zm00008a012018_T01.v1.1.exon.3 chr03 95595290 95595544 Zm00008a012017c 95595754 95595095 Zm00008a012017c Zm00008a012017,Zm00008a012018 simMerged
Zm00008a012018_T01.v1.1.exon.4 chr03 95595127 95595247 Zm00008a012018 95595754 95595095 Zm00008a012017c Zm00008a012017,Zm00008a012018 simMerged
Zm00008a012018_T01.v1.1.exon.4 chr03 95595127 95595247 Zm00008a012017c 95595754 95595095 Zm00008a012017c Zm00008a012017,Zm00008a012018 simMerged
Zm00008a012018_T01.v1.1.exon.5 chr03 95594767 95595095 Zm00008a012018 95595754 95595095 Zm00008a012017c Zm00008a012017,Zm00008a012018 simMerged
Zm00008a012018_T01.v1.1.exon.5 chr03 95594767 95595095 Zm00008a012017c 95595754 95595095 Zm00008a012017c Zm00008a012017,Zm00008a012018 simMerged
Zm00008a012020_T01.v1.1.exon.1 chr03 95603493 95603635 Zm00008a012020 95603493 95598667 Zm00008a012019c Zm00008a012019,Zm00008a012020 simMerged
Zm00008a012020_T01.v1.1.exon.1 chr03 95603493 95603635 Zm00008a012019c 95603493 95598667 Zm00008a012019c Zm00008a012019,Zm00008a012020 simMerged
Zm00008a012020_T01.v1.1.exon.2 chr03 95598514 95598667 Zm00008a012020 95603493 95598667 Zm00008a012019c Zm00008a012019,Zm00008a012020 simMerged
Zm00008a012020_T01.v1.1.exon.2 chr03 95598514 95598667 Zm00008a012019c 95603493 95598667 Zm00008a012019c Zm00008a012019,Zm00008a012020 simMerged
Zm00008a012022_T01.v1.1.exon.1 chr03 95957610 95958437 Zm00008a012022 95957610 95958437 Zm00008a012021c Zm00008a012021,Zm00008a012022 simMerged
Zm00008a012022_T01.v1.1.exon.1 chr03 95957610 95958437 Zm00008a012021c 95957610 95958437 Zm00008a012021c Zm00008a012021,Zm00008a012022 simMerged
Zm00008a012031_T01.v1.1.exon.1 chr03 96948701 96948724 Zm00008a012031 96948701 96952325 Zm00008a012030c Zm00008a012030,Zm00008a012031 simMerged
Zm00008a012031_T01.v1.1.exon.1 chr03 96948701 96948724 Zm00008a012030c 96948701 96952325 Zm00008a012030c Zm00008a012030,Zm00008a012031 simMerged
Zm00008a012031_T01.v1.1.exon.2 chr03 96949153 96949989 Zm00008a012031 96948701 96952325 Zm00008a012030c Zm00008a012030,Zm00008a012031 simMerged
Zm00008a012031_T01.v1.1.exon.2 chr03 96949153 96949989 Zm00008a012030c 96948701 96952325 Zm00008a012030c Zm00008a012030,Zm00008a012031 simMerged
Zm00008a012031_T01.v1.1.exon.3 chr03 96950098 96950161 Zm00008a012031 96948701 96952325 Zm00008a012030c Zm00008a012030,Zm00008a012031 simMerged
Zm00008a012031_T01.v1.1.exon.3 chr03 96950098 96950161 Zm00008a012030c 96948701 96952325 Zm00008a012030c Zm00008a012030,Zm00008a012031 simMerged
Zm00008a012031_T01.v1.1.exon.4 chr03 96950229 96950272 Zm00008a012031 96948701 96952325 Zm00008a012030c Zm00008a012030,Zm00008a012031 simMerged
Zm00008a012031_T01.v1.1.exon.4 chr03 96950229 96950272 Zm00008a012030c 96948701 96952325 Zm00008a012030c Zm00008a012030,Zm00008a012031 simMerged
Zm00008a012031_T01.v1.1.exon.5 chr03 96951807 96952325 Zm00008a012031 96948701 96952325 Zm00008a012030c Zm00008a012030,Zm00008a012031 simMerged
Zm00008a012031_T01.v1.1.exon.5 chr03 96951807 96952325 Zm00008a012030c 96948701 96952325 Zm00008a012030c Zm00008a012030,Zm00008a012031 simMerged
Zm00008a012034_T01.v1.1.exon.1 chr03 97439412 97439502 Zm00008a012034 97439412 97436400 Zm00008a012033c Zm00008a012033,Zm00008a012034 simMerged
Zm00008a012034_T01.v1.1.exon.1 chr03 97439412 97439502 Zm00008a012033c 97439412 97436400 Zm00008a012033c Zm00008a012033,Zm00008a012034 simMerged
Zm00008a012034_T01.v1.1.exon.2 chr03 97438755 97438932 Zm00008a012034 97439412 97436400 Zm00008a012033c Zm00008a012033,Zm00008a012034 simMerged
Zm00008a012034_T01.v1.1.exon.2 chr03 97438755 97438932 Zm00008a012033c 97439412 97436400 Zm00008a012033c Zm00008a012033,Zm00008a012034 simMerged
Zm00008a012034_T01.v1.1.exon.3 chr03 97438025 97438195 Zm00008a012034 97439412 97436400 Zm00008a012033c Zm00008a012033,Zm00008a012034 simMerged
Zm00008a012034_T01.v1.1.exon.3 chr03 97438025 97438195 Zm00008a012033c 97439412 97436400 Zm00008a012033c Zm00008a012033,Zm00008a012034 simMerged
Zm00008a012034_T01.v1.1.exon.4 chr03 97437771 97437926 Zm00008a012034 97439412 97436400 Zm00008a012033c Zm00008a012033,Zm00008a012034 simMerged
Zm00008a012034_T01.v1.1.exon.4 chr03 97437771 97437926 Zm00008a012033c 97439412 97436400 Zm00008a012033c Zm00008a012033,Zm00008a012034 simMerged
Zm00008a012034_T01.v1.1.exon.5 chr03 97437521 97437667 Zm00008a012034 97439412 97436400 Zm00008a012033c Zm00008a012033,Zm00008a012034 simMerged
Zm00008a012034_T01.v1.1.exon.5 chr03 97437521 97437667 Zm00008a012033c 97439412 97436400 Zm00008a012033c Zm00008a012033,Zm00008a012034 simMerged
Zm00008a012034_T01.v1.1.exon.6 chr03 97437329 97437400 Zm00008a012034 97439412 97436400 Zm00008a012033c Zm00008a012033,Zm00008a012034 simMerged
Zm00008a012034_T01.v1.1.exon.6 chr03 97437329 97437400 Zm00008a012033c 97439412 97436400 Zm00008a012033c Zm00008a012033,Zm00008a012034 simMerged
Zm00008a012034_T01.v1.1.exon.7 chr03 97436746 97437216 Zm00008a012034 97439412 97436400 Zm00008a012033c Zm00008a012033,Zm00008a012034 simMerged
Zm00008a012034_T01.v1.1.exon.7 chr03 97436746 97437216 Zm00008a012033c 97439412 97436400 Zm00008a012033c Zm00008a012033,Zm00008a012034 simMerged
Zm00008a012034_T01.v1.1.exon.8 chr03 97436477 97436664 Zm00008a012034 97439412 97436400 Zm00008a012033c Zm00008a012033,Zm00008a012034 simMerged
Zm00008a012034_T01.v1.1.exon.8 chr03 97436477 97436664 Zm00008a012033c 97439412 97436400 Zm00008a012033c Zm00008a012033,Zm00008a012034 simMerged
Zm00008a012034_T01.v1.1.exon.9 chr03 97435808 97436400 Zm00008a012034 97439412 97436400 Zm00008a012033c Zm00008a012033,Zm00008a012034 simMerged
Zm00008a012034_T01.v1.1.exon.9 chr03 97435808 97436400 Zm00008a012033c 97439412 97436400 Zm00008a012033c Zm00008a012033,Zm00008a012034 simMerged
Zm00008a012040_T01.v1.1.exon.1 chr03 98955453 98955505 Zm00008a012040 98955453 98947929 Zm00008a012039c Zm00008a012039,Zm00008a012040 simMerged
Zm00008a012040_T01.v1.1.exon.1 chr03 98955453 98955505 Zm00008a012039c 98955453 98947929 Zm00008a012039c Zm00008a012039,Zm00008a012040 simMerged
Zm00008a012040_T01.v1.1.exon.2 chr03 98947545 98947929 Zm00008a012040 98955453 98947929 Zm00008a012039c Zm00008a012039,Zm00008a012040 simMerged
Zm00008a012040_T01.v1.1.exon.2 chr03 98947545 98947929 Zm00008a012039c 98955453 98947929 Zm00008a012039c Zm00008a012039,Zm00008a012040 simMerged
Zm00008a012042_T01.v1.1.exon.1 chr03 99061543 99062195 Zm00008a012042 99061543 99061459 Zm00008a012041c Zm00008a012041,Zm00008a012042 simMerged
Zm00008a012042_T01.v1.1.exon.1 chr03 99061543 99062195 Zm00008a012041c 99061543 99061459 Zm00008a012041c Zm00008a012041,Zm00008a012042 simMerged
Zm00008a012042_T01.v1.1.exon.2 chr03 99060754 99061459 Zm00008a012042 99061543 99061459 Zm00008a012041c Zm00008a012041,Zm00008a012042 simMerged
Zm00008a012042_T01.v1.1.exon.2 chr03 99060754 99061459 Zm00008a012041c 99061543 99061459 Zm00008a012041c Zm00008a012041,Zm00008a012042 simMerged
Zm00008a012045_T01.v1.1.exon.1 chr03 99155173 99155336 Zm00008a012045 99155173 99155855 Zm00008a012044c Zm00008a012044,Zm00008a012045 simMerged
Zm00008a012045_T01.v1.1.exon.1 chr03 99155173 99155336 Zm00008a012044c 99155173 99155855 Zm00008a012044c Zm00008a012044,Zm00008a012045 simMerged
Zm00008a012045_T01.v1.1.exon.2 chr03 99155380 99155855 Zm00008a012045 99155173 99155855 Zm00008a012044c Zm00008a012044,Zm00008a012045 simMerged
Zm00008a012045_T01.v1.1.exon.2 chr03 99155380 99155855 Zm00008a012044c 99155173 99155855 Zm00008a012044c Zm00008a012044,Zm00008a012045 simMerged
Zm00008a012047_T01.v1.1.exon.1 chr03 99313123 99313387 Zm00008a012047 99313123 99312879 Zm00008a012046c Zm00008a012046,Zm00008a012047 simMerged
Zm00008a012047_T01.v1.1.exon.1 chr03 99313123 99313387 Zm00008a012046c 99313123 99312879 Zm00008a012046c Zm00008a012046,Zm00008a012047 simMerged
Zm00008a012047_T01.v1.1.exon.2 chr03 99312560 99312879 Zm00008a012047 99313123 99312879 Zm00008a012046c Zm00008a012046,Zm00008a012047 simMerged
Zm00008a012047_T01.v1.1.exon.2 chr03 99312560 99312879 Zm00008a012046c 99313123 99312879 Zm00008a012046c Zm00008a012046,Zm00008a012047 simMerged
Zm00008a012049_T01.v1.1.exon.1 chr03 99628036 99628129 Zm00008a012049 99628036 99631401 Zm00008a012048c Zm00008a012048,Zm00008a012049 simMerged
Zm00008a012049_T01.v1.1.exon.1 chr03 99628036 99628129 Zm00008a012048c 99628036 99631401 Zm00008a012048c Zm00008a012048,Zm00008a012049 simMerged
Zm00008a012049_T01.v1.1.exon.2 chr03 99628244 99629698 Zm00008a012049 99628036 99631401 Zm00008a012048c Zm00008a012048,Zm00008a012049 simMerged
Zm00008a012049_T01.v1.1.exon.2 chr03 99628244 99629698 Zm00008a012048c 99628036 99631401 Zm00008a012048c Zm00008a012048,Zm00008a012049 simMerged
Zm00008a012049_T01.v1.1.exon.3 chr03 99630138 99630279 Zm00008a012049 99628036 99631401 Zm00008a012048c Zm00008a012048,Zm00008a012049 simMerged
Zm00008a012049_T01.v1.1.exon.3 chr03 99630138 99630279 Zm00008a012048c 99628036 99631401 Zm00008a012048c Zm00008a012048,Zm00008a012049 simMerged
Zm00008a012049_T01.v1.1.exon.4 chr03 99630295 99630386 Zm00008a012049 99628036 99631401 Zm00008a012048c Zm00008a012048,Zm00008a012049 simMerged
Zm00008a012049_T01.v1.1.exon.4 chr03 99630295 99630386 Zm00008a012048c 99628036 99631401 Zm00008a012048c Zm00008a012048,Zm00008a012049 simMerged
Zm00008a012049_T01.v1.1.exon.5 chr03 99630874 99631401 Zm00008a012049 99628036 99631401 Zm00008a012048c Zm00008a012048,Zm00008a012049 simMerged
Zm00008a012049_T01.v1.1.exon.5 chr03 99630874 99631401 Zm00008a012048c 99628036 99631401 Zm00008a012048c Zm00008a012048,Zm00008a012049 simMerged
Zm00008a012053_T01.v1.1.exon.1 chr03 100219522 100219609 Zm00008a012053 100219522 100222010 Zm00008a012052c Zm00008a012052,Zm00008a012053 simMerged
Zm00008a012053_T01.v1.1.exon.1 chr03 100219522 100219609 Zm00008a012052c 100219522 100222010 Zm00008a012052c Zm00008a012052,Zm00008a012053 simMerged
Zm00008a012053_T01.v1.1.exon.2 chr03 100219813 100220030 Zm00008a012053 100219522 100222010 Zm00008a012052c Zm00008a012052,Zm00008a012053 simMerged
Zm00008a012053_T01.v1.1.exon.2 chr03 100219813 100220030 Zm00008a012052c 100219522 100222010 Zm00008a012052c Zm00008a012052,Zm00008a012053 simMerged
Zm00008a012053_T01.v1.1.exon.3 chr03 100220174 100220617 Zm00008a012053 100219522 100222010 Zm00008a012052c Zm00008a012052,Zm00008a012053 simMerged
Zm00008a012053_T01.v1.1.exon.3 chr03 100220174 100220617 Zm00008a012052c 100219522 100222010 Zm00008a012052c Zm00008a012052,Zm00008a012053 simMerged
Zm00008a012053_T01.v1.1.exon.4 chr03 100220700 100220824 Zm00008a012053 100219522 100222010 Zm00008a012052c Zm00008a012052,Zm00008a012053 simMerged
Zm00008a012053_T01.v1.1.exon.4 chr03 100220700 100220824 Zm00008a012052c 100219522 100222010 Zm00008a012052c Zm00008a012052,Zm00008a012053 simMerged
Zm00008a012053_T01.v1.1.exon.5 chr03 100221155 100222010 Zm00008a012053 100219522 100222010 Zm00008a012052c Zm00008a012052,Zm00008a012053 simMerged
Zm00008a012053_T01.v1.1.exon.5 chr03 100221155 100222010 Zm00008a012052c 100219522 100222010 Zm00008a012052c Zm00008a012052,Zm00008a012053 simMerged
Zm00008a012055_T01.v1.1.exon.1 chr03 100396391 100396549 Zm00008a012055 100396391 100395731 Zm00008a012054c Zm00008a012054,Zm00008a012055 simMerged
Zm00008a012055_T01.v1.1.exon.1 chr03 100396391 100396549 Zm00008a012054c 100396391 100395731 Zm00008a012054c Zm00008a012054,Zm00008a012055 simMerged
Zm00008a012055_T01.v1.1.exon.2 chr03 100395612 100395731 Zm00008a012055 100396391 100395731 Zm00008a012054c Zm00008a012054,Zm00008a012055 simMerged
Zm00008a012055_T01.v1.1.exon.2 chr03 100395612 100395731 Zm00008a012054c 100396391 100395731 Zm00008a012054c Zm00008a012054,Zm00008a012055 simMerged
Zm00008a012059_T01.v1.1.exon.1 chr03 100700577 100701005 Zm00008a012059 100700577 100701626 Zm00008a012058c Zm00008a012058,Zm00008a012059 simMerged
Zm00008a012059_T01.v1.1.exon.1 chr03 100700577 100701005 Zm00008a012058c 100700577 100701626 Zm00008a012058c Zm00008a012058,Zm00008a012059 simMerged
Zm00008a012059_T01.v1.1.exon.2 chr03 100701107 100701626 Zm00008a012059 100700577 100701626 Zm00008a012058c Zm00008a012058,Zm00008a012059 simMerged
Zm00008a012059_T01.v1.1.exon.2 chr03 100701107 100701626 Zm00008a012058c 100700577 100701626 Zm00008a012058c Zm00008a012058,Zm00008a012059 simMerged
Zm00008a012061_T01.v1.1.exon.1 chr03 100926991 100927079 Zm00008a012061 100926991 100925425 Zm00008a012060c Zm00008a012060,Zm00008a012061 simMerged
Zm00008a012061_T01.v1.1.exon.1 chr03 100926991 100927079 Zm00008a012060c 100926991 100925425 Zm00008a012060c Zm00008a012060,Zm00008a012061 simMerged
Zm00008a012061_T01.v1.1.exon.2 chr03 100926689 100926792 Zm00008a012061 100926991 100925425 Zm00008a012060c Zm00008a012060,Zm00008a012061 simMerged
Zm00008a012061_T01.v1.1.exon.2 chr03 100926689 100926792 Zm00008a012060c 100926991 100925425 Zm00008a012060c Zm00008a012060,Zm00008a012061 simMerged
Zm00008a012061_T01.v1.1.exon.3 chr03 100926495 100926594 Zm00008a012061 100926991 100925425 Zm00008a012060c Zm00008a012060,Zm00008a012061 simMerged
Zm00008a012061_T01.v1.1.exon.3 chr03 100926495 100926594 Zm00008a012060c 100926991 100925425 Zm00008a012060c Zm00008a012060,Zm00008a012061 simMerged
Zm00008a012061_T01.v1.1.exon.4 chr03 100926346 100926421 Zm00008a012061 100926991 100925425 Zm00008a012060c Zm00008a012060,Zm00008a012061 simMerged
Zm00008a012061_T01.v1.1.exon.4 chr03 100926346 100926421 Zm00008a012060c 100926991 100925425 Zm00008a012060c Zm00008a012060,Zm00008a012061 simMerged
Zm00008a012061_T01.v1.1.exon.5 chr03 100926116 100926230 Zm00008a012061 100926991 100925425 Zm00008a012060c Zm00008a012060,Zm00008a012061 simMerged
Zm00008a012061_T01.v1.1.exon.5 chr03 100926116 100926230 Zm00008a012060c 100926991 100925425 Zm00008a012060c Zm00008a012060,Zm00008a012061 simMerged
Zm00008a012061_T01.v1.1.exon.6 chr03 100925736 100926046 Zm00008a012061 100926991 100925425 Zm00008a012060c Zm00008a012060,Zm00008a012061 simMerged
Zm00008a012061_T01.v1.1.exon.6 chr03 100925736 100926046 Zm00008a012060c 100926991 100925425 Zm00008a012060c Zm00008a012060,Zm00008a012061 simMerged
Zm00008a012061_T01.v1.1.exon.7 chr03 100925516 100925730 Zm00008a012061 100926991 100925425 Zm00008a012060c Zm00008a012060,Zm00008a012061 simMerged
Zm00008a012061_T01.v1.1.exon.7 chr03 100925516 100925730 Zm00008a012060c 100926991 100925425 Zm00008a012060c Zm00008a012060,Zm00008a012061 simMerged
Zm00008a012061_T01.v1.1.exon.8 chr03 100925206 100925425 Zm00008a012061 100926991 100925425 Zm00008a012060c Zm00008a012060,Zm00008a012061 simMerged
Zm00008a012061_T01.v1.1.exon.8 chr03 100925206 100925425 Zm00008a012060c 100926991 100925425 Zm00008a012060c Zm00008a012060,Zm00008a012061 simMerged
Zm00008a012068_T01.v1.1.exon.1 chr03 101290182 101290276 Zm00008a012068 101290182 101290077 Zm00008a012067c Zm00008a012067,Zm00008a012068 simMerged
Zm00008a012068_T01.v1.1.exon.1 chr03 101290182 101290276 Zm00008a012067c 101290182 101290077 Zm00008a012067c Zm00008a012067,Zm00008a012068 simMerged
Zm00008a012068_T01.v1.1.exon.2 chr03 101289963 101290077 Zm00008a012068 101290182 101290077 Zm00008a012067c Zm00008a012067,Zm00008a012068 simMerged
Zm00008a012068_T01.v1.1.exon.2 chr03 101289963 101290077 Zm00008a012067c 101290182 101290077 Zm00008a012067c Zm00008a012067,Zm00008a012068 simMerged
Zm00008a012075_T01.v1.1.exon.1 chr03 101722232 101722430 Zm00008a012075 101722232 101722627 Zm00008a012074c Zm00008a012074,Zm00008a012075 simMerged
Zm00008a012075_T01.v1.1.exon.1 chr03 101722232 101722430 Zm00008a012074c 101722232 101722627 Zm00008a012074c Zm00008a012074,Zm00008a012075 simMerged
Zm00008a012075_T01.v1.1.exon.2 chr03 101722518 101722627 Zm00008a012075 101722232 101722627 Zm00008a012074c Zm00008a012074,Zm00008a012075 simMerged
Zm00008a012075_T01.v1.1.exon.2 chr03 101722518 101722627 Zm00008a012074c 101722232 101722627 Zm00008a012074c Zm00008a012074,Zm00008a012075 simMerged
Zm00008a012080_T01.v1.1.exon.1 chr03 102227583 102229068 Zm00008a012080 102227583 102227450 Zm00008a012079c Zm00008a012079,Zm00008a012080 simMerged
Zm00008a012080_T01.v1.1.exon.1 chr03 102227583 102229068 Zm00008a012079c 102227583 102227450 Zm00008a012079c Zm00008a012079,Zm00008a012080 simMerged
Zm00008a012080_T01.v1.1.exon.2 chr03 102227434 102227450 Zm00008a012080 102227583 102227450 Zm00008a012079c Zm00008a012079,Zm00008a012080 simMerged
Zm00008a012080_T01.v1.1.exon.2 chr03 102227434 102227450 Zm00008a012079c 102227583 102227450 Zm00008a012079c Zm00008a012079,Zm00008a012080 simMerged
Zm00008a012090_T01.v1.1.exon.1 chr03 103772349 103772570 Zm00008a012090 103772349 103772570 Zm00008a012089c Zm00008a012089,Zm00008a012090 simMerged
Zm00008a012090_T01.v1.1.exon.1 chr03 103772349 103772570 Zm00008a012089c 103772349 103772570 Zm00008a012089c Zm00008a012089,Zm00008a012090 simMerged
Zm00008a012094_T01.v1.1.exon.1 chr03 104389571 104392324 Zm00008a012094 104389571 104389097 Zm00008a012093c Zm00008a012093,Zm00008a012094 simMerged
Zm00008a012094_T01.v1.1.exon.1 chr03 104389571 104392324 Zm00008a012093c 104389571 104389097 Zm00008a012093c Zm00008a012093,Zm00008a012094 simMerged
Zm00008a012094_T01.v1.1.exon.2 chr03 104389089 104389097 Zm00008a012094 104389571 104389097 Zm00008a012093c Zm00008a012093,Zm00008a012094 simMerged
Zm00008a012094_T01.v1.1.exon.2 chr03 104389089 104389097 Zm00008a012093c 104389571 104389097 Zm00008a012093c Zm00008a012093,Zm00008a012094 simMerged
Zm00008a012100_T01.v1.1.exon.1 chr03 105149010 105149251 Zm00008a012100 105149010 105148113 Zm00008a012099c Zm00008a012099,Zm00008a012100 simMerged
Zm00008a012100_T01.v1.1.exon.1 chr03 105149010 105149251 Zm00008a012099c 105149010 105148113 Zm00008a012099c Zm00008a012099,Zm00008a012100 simMerged
Zm00008a012100_T01.v1.1.exon.2 chr03 105148209 105148985 Zm00008a012100 105149010 105148113 Zm00008a012099c Zm00008a012099,Zm00008a012100 simMerged
Zm00008a012100_T01.v1.1.exon.2 chr03 105148209 105148985 Zm00008a012099c 105149010 105148113 Zm00008a012099c Zm00008a012099,Zm00008a012100 simMerged
Zm00008a012100_T01.v1.1.exon.3 chr03 105147960 105148113 Zm00008a012100 105149010 105148113 Zm00008a012099c Zm00008a012099,Zm00008a012100 simMerged
Zm00008a012100_T01.v1.1.exon.3 chr03 105147960 105148113 Zm00008a012099c 105149010 105148113 Zm00008a012099c Zm00008a012099,Zm00008a012100 simMerged
Zm00008a012103_T01.v1.1.exon.1 chr03 105707006 105707543 Zm00008a012103 105707006 105707986 Zm00008a012102c Zm00008a012102,Zm00008a012103 simMerged
Zm00008a012103_T01.v1.1.exon.1 chr03 105707006 105707543 Zm00008a012102c 105707006 105707986 Zm00008a012102c Zm00008a012102,Zm00008a012103 simMerged
Zm00008a012103_T01.v1.1.exon.2 chr03 105707649 105707986 Zm00008a012103 105707006 105707986 Zm00008a012102c Zm00008a012102,Zm00008a012103 simMerged
Zm00008a012103_T01.v1.1.exon.2 chr03 105707649 105707986 Zm00008a012102c 105707006 105707986 Zm00008a012102c Zm00008a012102,Zm00008a012103 simMerged
Zm00008a012115_T01.v1.1.exon.1 chr03 108442899 108443391 Zm00008a012115 108442899 108442294 Zm00008a012114c Zm00008a012114,Zm00008a012115 simMerged
Zm00008a012115_T01.v1.1.exon.1 chr03 108442899 108443391 Zm00008a012114c 108442899 108442294 Zm00008a012114c Zm00008a012114,Zm00008a012115 simMerged
Zm00008a012115_T01.v1.1.exon.2 chr03 108442167 108442294 Zm00008a012115 108442899 108442294 Zm00008a012114c Zm00008a012114,Zm00008a012115 simMerged
Zm00008a012115_T01.v1.1.exon.2 chr03 108442167 108442294 Zm00008a012114c 108442899 108442294 Zm00008a012114c Zm00008a012114,Zm00008a012115 simMerged
Zm00008a012117_T01.v1.1.exon.1 chr03 108696202 108696638 Zm00008a012117 108696202 108702970 Zm00008a012116c Zm00008a012116,Zm00008a012117 simMerged
Zm00008a012117_T01.v1.1.exon.1 chr03 108696202 108696638 Zm00008a012116c 108696202 108702970 Zm00008a012116c Zm00008a012116,Zm00008a012117 simMerged
Zm00008a012117_T01.v1.1.exon.2 chr03 108702017 108702970 Zm00008a012117 108696202 108702970 Zm00008a012116c Zm00008a012116,Zm00008a012117 simMerged
Zm00008a012117_T01.v1.1.exon.2 chr03 108702017 108702970 Zm00008a012116c 108696202 108702970 Zm00008a012116c Zm00008a012116,Zm00008a012117 simMerged
Zm00008a012119_T01.v1.1.exon.1 chr03 109097227 109097696 Zm00008a012119 109097227 109108520 Zm00008a012118c Zm00008a012118,Zm00008a012119 simMerged
Zm00008a012119_T01.v1.1.exon.1 chr03 109097227 109097696 Zm00008a012118c 109097227 109108520 Zm00008a012118c Zm00008a012118,Zm00008a012119 simMerged
Zm00008a012119_T01.v1.1.exon.2 chr03 109107720 109108520 Zm00008a012119 109097227 109108520 Zm00008a012118c Zm00008a012118,Zm00008a012119 simMerged
Zm00008a012119_T01.v1.1.exon.2 chr03 109107720 109108520 Zm00008a012118c 109097227 109108520 Zm00008a012118c Zm00008a012118,Zm00008a012119 simMerged
Zm00008a012121_T01.v1.1.exon.1 chr03 109151761 109152003 Zm00008a012121 109151761 109152003 Zm00008a012120c Zm00008a012120,Zm00008a012121 simMerged
Zm00008a012121_T01.v1.1.exon.1 chr03 109151761 109152003 Zm00008a012120c 109151761 109152003 Zm00008a012120c Zm00008a012120,Zm00008a012121 simMerged
Zm00008a012130_T01.v1.1.exon.1 chr03 110403733 110404113 Zm00008a012130 110403733 110396267 Zm00008a012129c Zm00008a012129,Zm00008a012130 simMerged
Zm00008a012130_T01.v1.1.exon.1 chr03 110403733 110404113 Zm00008a012129c 110403733 110396267 Zm00008a012129c Zm00008a012129,Zm00008a012130 simMerged
Zm00008a012130_T01.v1.1.exon.2 chr03 110396722 110396775 Zm00008a012130 110403733 110396267 Zm00008a012129c Zm00008a012129,Zm00008a012130 simMerged
Zm00008a012130_T01.v1.1.exon.2 chr03 110396722 110396775 Zm00008a012129c 110403733 110396267 Zm00008a012129c Zm00008a012129,Zm00008a012130 simMerged
Zm00008a012130_T01.v1.1.exon.3 chr03 110396366 110396651 Zm00008a012130 110403733 110396267 Zm00008a012129c Zm00008a012129,Zm00008a012130 simMerged
Zm00008a012130_T01.v1.1.exon.3 chr03 110396366 110396651 Zm00008a012129c 110403733 110396267 Zm00008a012129c Zm00008a012129,Zm00008a012130 simMerged
Zm00008a012130_T01.v1.1.exon.4 chr03 110395999 110396267 Zm00008a012130 110403733 110396267 Zm00008a012129c Zm00008a012129,Zm00008a012130 simMerged
Zm00008a012130_T01.v1.1.exon.4 chr03 110395999 110396267 Zm00008a012129c 110403733 110396267 Zm00008a012129c Zm00008a012129,Zm00008a012130 simMerged
Zm00008a012132_T01.v1.1.exon.1 chr03 110511400 110511601 Zm00008a012132 110511400 110512054 Zm00008a012131c Zm00008a012131,Zm00008a012132 simMerged
Zm00008a012132_T01.v1.1.exon.1 chr03 110511400 110511601 Zm00008a012131c 110511400 110512054 Zm00008a012131c Zm00008a012131,Zm00008a012132 simMerged
Zm00008a012132_T01.v1.1.exon.2 chr03 110511719 110512054 Zm00008a012132 110511400 110512054 Zm00008a012131c Zm00008a012131,Zm00008a012132 simMerged
Zm00008a012132_T01.v1.1.exon.2 chr03 110511719 110512054 Zm00008a012131c 110511400 110512054 Zm00008a012131c Zm00008a012131,Zm00008a012132 simMerged
Zm00008a012136_T01.v1.1.exon.1 chr03 111038495 111038648 Zm00008a012136 111038495 111040341 Zm00008a012135c Zm00008a012135,Zm00008a012136 simMerged
Zm00008a012136_T01.v1.1.exon.1 chr03 111038495 111038648 Zm00008a012135c 111038495 111040341 Zm00008a012135c Zm00008a012135,Zm00008a012136 simMerged
Zm00008a012136_T01.v1.1.exon.2 chr03 111038807 111039322 Zm00008a012136 111038495 111040341 Zm00008a012135c Zm00008a012135,Zm00008a012136 simMerged
Zm00008a012136_T01.v1.1.exon.2 chr03 111038807 111039322 Zm00008a012135c 111038495 111040341 Zm00008a012135c Zm00008a012135,Zm00008a012136 simMerged
Zm00008a012136_T01.v1.1.exon.3 chr03 111040084 111040341 Zm00008a012136 111038495 111040341 Zm00008a012135c Zm00008a012135,Zm00008a012136 simMerged
Zm00008a012136_T01.v1.1.exon.3 chr03 111040084 111040341 Zm00008a012135c 111038495 111040341 Zm00008a012135c Zm00008a012135,Zm00008a012136 simMerged
Zm00008a012139_T01.v1.1.exon.1 chr03 111291446 111291593 Zm00008a012139 111291446 111337509 Zm00008a012138c Zm00008a012138,Zm00008a012139 simMerged
Zm00008a012139_T01.v1.1.exon.1 chr03 111291446 111291593 Zm00008a012138c 111291446 111337509 Zm00008a012138c Zm00008a012138,Zm00008a012139 simMerged
Zm00008a012139_T01.v1.1.exon.2 chr03 111313857 111314049 Zm00008a012139 111291446 111337509 Zm00008a012138c Zm00008a012138,Zm00008a012139 simMerged
Zm00008a012139_T01.v1.1.exon.2 chr03 111313857 111314049 Zm00008a012138c 111291446 111337509 Zm00008a012138c Zm00008a012138,Zm00008a012139 simMerged
Zm00008a012139_T01.v1.1.exon.3 chr03 111326377 111326482 Zm00008a012139 111291446 111337509 Zm00008a012138c Zm00008a012138,Zm00008a012139 simMerged
Zm00008a012139_T01.v1.1.exon.3 chr03 111326377 111326482 Zm00008a012138c 111291446 111337509 Zm00008a012138c Zm00008a012138,Zm00008a012139 simMerged
Zm00008a012139_T01.v1.1.exon.4 chr03 111337459 111337509 Zm00008a012139 111291446 111337509 Zm00008a012138c Zm00008a012138,Zm00008a012139 simMerged
Zm00008a012139_T01.v1.1.exon.4 chr03 111337459 111337509 Zm00008a012138c 111291446 111337509 Zm00008a012138c Zm00008a012138,Zm00008a012139 simMerged
Zm00008a012141_T01.v1.1.exon.1 chr03 111361669 111362046 Zm00008a012141 111361669 111337189 Zm00008a012140c Zm00008a012140,Zm00008a012141 simMerged
Zm00008a012141_T01.v1.1.exon.1 chr03 111361669 111362046 Zm00008a012140c 111361669 111337189 Zm00008a012140c Zm00008a012140,Zm00008a012141 simMerged
Zm00008a012141_T01.v1.1.exon.2 chr03 111341196 111341480 Zm00008a012141 111361669 111337189 Zm00008a012140c Zm00008a012140,Zm00008a012141 simMerged
Zm00008a012141_T01.v1.1.exon.2 chr03 111341196 111341480 Zm00008a012140c 111361669 111337189 Zm00008a012140c Zm00008a012140,Zm00008a012141 simMerged
Zm00008a012141_T01.v1.1.exon.3 chr03 111339147 111339365 Zm00008a012141 111361669 111337189 Zm00008a012140c Zm00008a012140,Zm00008a012141 simMerged
Zm00008a012141_T01.v1.1.exon.3 chr03 111339147 111339365 Zm00008a012140c 111361669 111337189 Zm00008a012140c Zm00008a012140,Zm00008a012141 simMerged
Zm00008a012141_T01.v1.1.exon.4 chr03 111338834 111339047 Zm00008a012141 111361669 111337189 Zm00008a012140c Zm00008a012140,Zm00008a012141 simMerged
Zm00008a012141_T01.v1.1.exon.4 chr03 111338834 111339047 Zm00008a012140c 111361669 111337189 Zm00008a012140c Zm00008a012140,Zm00008a012141 simMerged
Zm00008a012141_T01.v1.1.exon.5 chr03 111337128 111337189 Zm00008a012141 111361669 111337189 Zm00008a012140c Zm00008a012140,Zm00008a012141 simMerged
Zm00008a012141_T01.v1.1.exon.5 chr03 111337128 111337189 Zm00008a012140c 111361669 111337189 Zm00008a012140c Zm00008a012140,Zm00008a012141 simMerged
Zm00008a012144_T01.v1.1.exon.1 chr03 111888939 111889225 Zm00008a012144 111888939 111857395 Zm00008a012143c Zm00008a012143,Zm00008a012144 simMerged
Zm00008a012144_T01.v1.1.exon.1 chr03 111888939 111889225 Zm00008a012143c 111888939 111857395 Zm00008a012143c Zm00008a012143,Zm00008a012144 simMerged
Zm00008a012144_T01.v1.1.exon.2 chr03 111886805 111886943 Zm00008a012144 111888939 111857395 Zm00008a012143c Zm00008a012143,Zm00008a012144 simMerged
Zm00008a012144_T01.v1.1.exon.2 chr03 111886805 111886943 Zm00008a012143c 111888939 111857395 Zm00008a012143c Zm00008a012143,Zm00008a012144 simMerged
Zm00008a012144_T01.v1.1.exon.3 chr03 111886150 111886569 Zm00008a012144 111888939 111857395 Zm00008a012143c Zm00008a012143,Zm00008a012144 simMerged
Zm00008a012144_T01.v1.1.exon.3 chr03 111886150 111886569 Zm00008a012143c 111888939 111857395 Zm00008a012143c Zm00008a012143,Zm00008a012144 simMerged
Zm00008a012144_T01.v1.1.exon.4 chr03 111885630 111885655 Zm00008a012144 111888939 111857395 Zm00008a012143c Zm00008a012143,Zm00008a012144 simMerged
Zm00008a012144_T01.v1.1.exon.4 chr03 111885630 111885655 Zm00008a012143c 111888939 111857395 Zm00008a012143c Zm00008a012143,Zm00008a012144 simMerged
Zm00008a012144_T01.v1.1.exon.5 chr03 111878701 111878828 Zm00008a012144 111888939 111857395 Zm00008a012143c Zm00008a012143,Zm00008a012144 simMerged
Zm00008a012144_T01.v1.1.exon.5 chr03 111878701 111878828 Zm00008a012143c 111888939 111857395 Zm00008a012143c Zm00008a012143,Zm00008a012144 simMerged
Zm00008a012144_T01.v1.1.exon.6 chr03 111878512 111878630 Zm00008a012144 111888939 111857395 Zm00008a012143c Zm00008a012143,Zm00008a012144 simMerged
Zm00008a012144_T01.v1.1.exon.6 chr03 111878512 111878630 Zm00008a012143c 111888939 111857395 Zm00008a012143c Zm00008a012143,Zm00008a012144 simMerged
Zm00008a012144_T01.v1.1.exon.7 chr03 111878345 111878437 Zm00008a012144 111888939 111857395 Zm00008a012143c Zm00008a012143,Zm00008a012144 simMerged
Zm00008a012144_T01.v1.1.exon.7 chr03 111878345 111878437 Zm00008a012143c 111888939 111857395 Zm00008a012143c Zm00008a012143,Zm00008a012144 simMerged
Zm00008a012144_T01.v1.1.exon.8 chr03 111875898 111876000 Zm00008a012144 111888939 111857395 Zm00008a012143c Zm00008a012143,Zm00008a012144 simMerged
Zm00008a012144_T01.v1.1.exon.8 chr03 111875898 111876000 Zm00008a012143c 111888939 111857395 Zm00008a012143c Zm00008a012143,Zm00008a012144 simMerged
Zm00008a012144_T01.v1.1.exon.9 chr03 111857531 111857658 Zm00008a012144 111888939 111857395 Zm00008a012143c Zm00008a012143,Zm00008a012144 simMerged
Zm00008a012144_T01.v1.1.exon.9 chr03 111857531 111857658 Zm00008a012143c 111888939 111857395 Zm00008a012143c Zm00008a012143,Zm00008a012144 simMerged
Zm00008a012144_T01.v1.1.exon.10 chr03 111857294 111857395 Zm00008a012144 111888939 111857395 Zm00008a012143c Zm00008a012143,Zm00008a012144 simMerged
Zm00008a012144_T01.v1.1.exon.10 chr03 111857294 111857395 Zm00008a012143c 111888939 111857395 Zm00008a012143c Zm00008a012143,Zm00008a012144 simMerged
Zm00008a012147_T01.v1.1.exon.1 chr03 112227629 112227806 Zm00008a012147 112227629 112233126 Zm00008a012146c Zm00008a012146,Zm00008a012147 simMerged
Zm00008a012147_T01.v1.1.exon.1 chr03 112227629 112227806 Zm00008a012146c 112227629 112233126 Zm00008a012146c Zm00008a012146,Zm00008a012147 simMerged
Zm00008a012147_T01.v1.1.exon.2 chr03 112233113 112233126 Zm00008a012147 112227629 112233126 Zm00008a012146c Zm00008a012146,Zm00008a012147 simMerged
Zm00008a012147_T01.v1.1.exon.2 chr03 112233113 112233126 Zm00008a012146c 112227629 112233126 Zm00008a012146c Zm00008a012146,Zm00008a012147 simMerged
Zm00008a012149_T01.v1.1.exon.1 chr03 112426851 112426856 Zm00008a012149 112426851 112422398 Zm00008a012148c Zm00008a012148,Zm00008a012149 simMerged
Zm00008a012149_T01.v1.1.exon.1 chr03 112426851 112426856 Zm00008a012148c 112426851 112422398 Zm00008a012148c Zm00008a012148,Zm00008a012149 simMerged
Zm00008a012149_T01.v1.1.exon.2 chr03 112424054 112424093 Zm00008a012149 112426851 112422398 Zm00008a012148c Zm00008a012148,Zm00008a012149 simMerged
Zm00008a012149_T01.v1.1.exon.2 chr03 112424054 112424093 Zm00008a012148c 112426851 112422398 Zm00008a012148c Zm00008a012148,Zm00008a012149 simMerged
Zm00008a012149_T01.v1.1.exon.3 chr03 112422670 112422753 Zm00008a012149 112426851 112422398 Zm00008a012148c Zm00008a012148,Zm00008a012149 simMerged
Zm00008a012149_T01.v1.1.exon.3 chr03 112422670 112422753 Zm00008a012148c 112426851 112422398 Zm00008a012148c Zm00008a012148,Zm00008a012149 simMerged
Zm00008a012149_T01.v1.1.exon.4 chr03 112421803 112422398 Zm00008a012149 112426851 112422398 Zm00008a012148c Zm00008a012148,Zm00008a012149 simMerged
Zm00008a012149_T01.v1.1.exon.4 chr03 112421803 112422398 Zm00008a012148c 112426851 112422398 Zm00008a012148c Zm00008a012148,Zm00008a012149 simMerged
Zm00008a012152_T01.v1.1.exon.1 chr03 112709649 112709691 Zm00008a012152 112709649 112700794 Zm00008a012151c Zm00008a012151,Zm00008a012152 simMerged
Zm00008a012152_T01.v1.1.exon.1 chr03 112709649 112709691 Zm00008a012151c 112709649 112700794 Zm00008a012151c Zm00008a012151,Zm00008a012152 simMerged
Zm00008a012152_T01.v1.1.exon.2 chr03 112709137 112709177 Zm00008a012152 112709649 112700794 Zm00008a012151c Zm00008a012151,Zm00008a012152 simMerged
Zm00008a012152_T01.v1.1.exon.2 chr03 112709137 112709177 Zm00008a012151c 112709649 112700794 Zm00008a012151c Zm00008a012151,Zm00008a012152 simMerged
Zm00008a012152_T01.v1.1.exon.3 chr03 112707249 112707370 Zm00008a012152 112709649 112700794 Zm00008a012151c Zm00008a012151,Zm00008a012152 simMerged
Zm00008a012152_T01.v1.1.exon.3 chr03 112707249 112707370 Zm00008a012151c 112709649 112700794 Zm00008a012151c Zm00008a012151,Zm00008a012152 simMerged
Zm00008a012152_T01.v1.1.exon.4 chr03 112700767 112700794 Zm00008a012152 112709649 112700794 Zm00008a012151c Zm00008a012151,Zm00008a012152 simMerged
Zm00008a012152_T01.v1.1.exon.4 chr03 112700767 112700794 Zm00008a012151c 112709649 112700794 Zm00008a012151c Zm00008a012151,Zm00008a012152 simMerged
Zm00008a012154_T01.v1.1.exon.1 chr03 113127970 113128085 Zm00008a012154 113127970 113127334 Zm00008a012153c Zm00008a012153,Zm00008a012154 simMerged
Zm00008a012154_T01.v1.1.exon.1 chr03 113127970 113128085 Zm00008a012153c 113127970 113127334 Zm00008a012153c Zm00008a012153,Zm00008a012154 simMerged
Zm00008a012154_T01.v1.1.exon.2 chr03 113127433 113127513 Zm00008a012154 113127970 113127334 Zm00008a012153c Zm00008a012153,Zm00008a012154 simMerged
Zm00008a012154_T01.v1.1.exon.2 chr03 113127433 113127513 Zm00008a012153c 113127970 113127334 Zm00008a012153c Zm00008a012153,Zm00008a012154 simMerged
Zm00008a012154_T01.v1.1.exon.3 chr03 113126785 113127334 Zm00008a012154 113127970 113127334 Zm00008a012153c Zm00008a012153,Zm00008a012154 simMerged
Zm00008a012154_T01.v1.1.exon.3 chr03 113126785 113127334 Zm00008a012153c 113127970 113127334 Zm00008a012153c Zm00008a012153,Zm00008a012154 simMerged
Zm00008a012160_T01.v1.1.exon.1 chr03 113825303 113825603 Zm00008a012160 113825303 113817148 Zm00008a012159c Zm00008a012159,Zm00008a012160 simMerged
Zm00008a012160_T01.v1.1.exon.1 chr03 113825303 113825603 Zm00008a012159c 113825303 113817148 Zm00008a012159c Zm00008a012159,Zm00008a012160 simMerged
Zm00008a012160_T01.v1.1.exon.2 chr03 113824080 113824225 Zm00008a012160 113825303 113817148 Zm00008a012159c Zm00008a012159,Zm00008a012160 simMerged
Zm00008a012160_T01.v1.1.exon.2 chr03 113824080 113824225 Zm00008a012159c 113825303 113817148 Zm00008a012159c Zm00008a012159,Zm00008a012160 simMerged
Zm00008a012160_T01.v1.1.exon.3 chr03 113823870 113823989 Zm00008a012160 113825303 113817148 Zm00008a012159c Zm00008a012159,Zm00008a012160 simMerged
Zm00008a012160_T01.v1.1.exon.3 chr03 113823870 113823989 Zm00008a012159c 113825303 113817148 Zm00008a012159c Zm00008a012159,Zm00008a012160 simMerged
Zm00008a012160_T01.v1.1.exon.4 chr03 113823585 113823752 Zm00008a012160 113825303 113817148 Zm00008a012159c Zm00008a012159,Zm00008a012160 simMerged
Zm00008a012160_T01.v1.1.exon.4 chr03 113823585 113823752 Zm00008a012159c 113825303 113817148 Zm00008a012159c Zm00008a012159,Zm00008a012160 simMerged
Zm00008a012160_T01.v1.1.exon.5 chr03 113817574 113817663 Zm00008a012160 113825303 113817148 Zm00008a012159c Zm00008a012159,Zm00008a012160 simMerged
Zm00008a012160_T01.v1.1.exon.5 chr03 113817574 113817663 Zm00008a012159c 113825303 113817148 Zm00008a012159c Zm00008a012159,Zm00008a012160 simMerged
Zm00008a012160_T01.v1.1.exon.6 chr03 113816585 113817148 Zm00008a012160 113825303 113817148 Zm00008a012159c Zm00008a012159,Zm00008a012160 simMerged
Zm00008a012160_T01.v1.1.exon.6 chr03 113816585 113817148 Zm00008a012159c 113825303 113817148 Zm00008a012159c Zm00008a012159,Zm00008a012160 simMerged
Zm00008a012164_T01.v1.1.exon.1 chr03 114939836 114940327 Zm00008a012164 114939836 114938732 Zm00008a012163c Zm00008a012163,Zm00008a012164 simMerged
Zm00008a012164_T01.v1.1.exon.1 chr03 114939836 114940327 Zm00008a012163c 114939836 114938732 Zm00008a012163c Zm00008a012163,Zm00008a012164 simMerged
Zm00008a012164_T01.v1.1.exon.2 chr03 114939661 114939747 Zm00008a012164 114939836 114938732 Zm00008a012163c Zm00008a012163,Zm00008a012164 simMerged
Zm00008a012164_T01.v1.1.exon.2 chr03 114939661 114939747 Zm00008a012163c 114939836 114938732 Zm00008a012163c Zm00008a012163,Zm00008a012164 simMerged
Zm00008a012164_T01.v1.1.exon.3 chr03 114939267 114939570 Zm00008a012164 114939836 114938732 Zm00008a012163c Zm00008a012163,Zm00008a012164 simMerged
Zm00008a012164_T01.v1.1.exon.3 chr03 114939267 114939570 Zm00008a012163c 114939836 114938732 Zm00008a012163c Zm00008a012163,Zm00008a012164 simMerged
Zm00008a012164_T01.v1.1.exon.4 chr03 114938599 114938732 Zm00008a012164 114939836 114938732 Zm00008a012163c Zm00008a012163,Zm00008a012164 simMerged
Zm00008a012164_T01.v1.1.exon.4 chr03 114938599 114938732 Zm00008a012163c 114939836 114938732 Zm00008a012163c Zm00008a012163,Zm00008a012164 simMerged
Zm00008a012166_T01.v1.1.exon.1 chr03 115064556 115064631 Zm00008a012166 115064556 115065584 Zm00008a012165c Zm00008a012165,Zm00008a012166 simMerged
Zm00008a012166_T01.v1.1.exon.1 chr03 115064556 115064631 Zm00008a012165c 115064556 115065584 Zm00008a012165c Zm00008a012165,Zm00008a012166 simMerged
Zm00008a012166_T01.v1.1.exon.2 chr03 115064718 115065230 Zm00008a012166 115064556 115065584 Zm00008a012165c Zm00008a012165,Zm00008a012166 simMerged
Zm00008a012166_T01.v1.1.exon.2 chr03 115064718 115065230 Zm00008a012165c 115064556 115065584 Zm00008a012165c Zm00008a012165,Zm00008a012166 simMerged
Zm00008a012166_T01.v1.1.exon.3 chr03 115065308 115065335 Zm00008a012166 115064556 115065584 Zm00008a012165c Zm00008a012165,Zm00008a012166 simMerged
Zm00008a012166_T01.v1.1.exon.3 chr03 115065308 115065335 Zm00008a012165c 115064556 115065584 Zm00008a012165c Zm00008a012165,Zm00008a012166 simMerged
Zm00008a012166_T01.v1.1.exon.4 chr03 115065415 115065584 Zm00008a012166 115064556 115065584 Zm00008a012165c Zm00008a012165,Zm00008a012166 simMerged
Zm00008a012166_T01.v1.1.exon.4 chr03 115065415 115065584 Zm00008a012165c 115064556 115065584 Zm00008a012165c Zm00008a012165,Zm00008a012166 simMerged
Zm00008a012174_T01.v1.1.exon.1 chr03 115447535 115447970 Zm00008a012174 115447535 115446719 Zm00008a012173c Zm00008a012173,Zm00008a012174 simMerged
Zm00008a012174_T01.v1.1.exon.1 chr03 115447535 115447970 Zm00008a012173c 115447535 115446719 Zm00008a012173c Zm00008a012173,Zm00008a012174 simMerged
Zm00008a012174_T01.v1.1.exon.2 chr03 115446277 115446719 Zm00008a012174 115447535 115446719 Zm00008a012173c Zm00008a012173,Zm00008a012174 simMerged
Zm00008a012174_T01.v1.1.exon.2 chr03 115446277 115446719 Zm00008a012173c 115447535 115446719 Zm00008a012173c Zm00008a012173,Zm00008a012174 simMerged
Zm00008a012176_T01.v1.1.exon.1 chr03 115624062 115624262 Zm00008a012176 115624062 115624262 Zm00008a012175c Zm00008a012175,Zm00008a012176 simMerged
Zm00008a012176_T01.v1.1.exon.1 chr03 115624062 115624262 Zm00008a012175c 115624062 115624262 Zm00008a012175c Zm00008a012175,Zm00008a012176 simMerged
Zm00008a012178_T01.v1.1.exon.1 chr03 115789791 115789922 Zm00008a012178 115789791 115779276 Zm00008a012177c Zm00008a012177,Zm00008a012178 simMerged
Zm00008a012178_T01.v1.1.exon.1 chr03 115789791 115789922 Zm00008a012177c 115789791 115779276 Zm00008a012177c Zm00008a012177,Zm00008a012178 simMerged
Zm00008a012178_T01.v1.1.exon.2 chr03 115789076 115789261 Zm00008a012178 115789791 115779276 Zm00008a012177c Zm00008a012177,Zm00008a012178 simMerged
Zm00008a012178_T01.v1.1.exon.2 chr03 115789076 115789261 Zm00008a012177c 115789791 115779276 Zm00008a012177c Zm00008a012177,Zm00008a012178 simMerged
Zm00008a012178_T01.v1.1.exon.3 chr03 115788881 115788944 Zm00008a012178 115789791 115779276 Zm00008a012177c Zm00008a012177,Zm00008a012178 simMerged
Zm00008a012178_T01.v1.1.exon.3 chr03 115788881 115788944 Zm00008a012177c 115789791 115779276 Zm00008a012177c Zm00008a012177,Zm00008a012178 simMerged
Zm00008a012178_T01.v1.1.exon.4 chr03 115788600 115788784 Zm00008a012178 115789791 115779276 Zm00008a012177c Zm00008a012177,Zm00008a012178 simMerged
Zm00008a012178_T01.v1.1.exon.4 chr03 115788600 115788784 Zm00008a012177c 115789791 115779276 Zm00008a012177c Zm00008a012177,Zm00008a012178 simMerged
Zm00008a012178_T01.v1.1.exon.5 chr03 115779699 115781201 Zm00008a012178 115789791 115779276 Zm00008a012177c Zm00008a012177,Zm00008a012178 simMerged
Zm00008a012178_T01.v1.1.exon.5 chr03 115779699 115781201 Zm00008a012177c 115789791 115779276 Zm00008a012177c Zm00008a012177,Zm00008a012178 simMerged
Zm00008a012178_T01.v1.1.exon.6 chr03 115778290 115779276 Zm00008a012178 115789791 115779276 Zm00008a012177c Zm00008a012177,Zm00008a012178 simMerged
Zm00008a012178_T01.v1.1.exon.6 chr03 115778290 115779276 Zm00008a012177c 115789791 115779276 Zm00008a012177c Zm00008a012177,Zm00008a012178 simMerged
Zm00008a012182_T01.v1.1.exon.1 chr03 115896555 115896918 Zm00008a012182 115896555 115894256 Zm00008a012181c Zm00008a012181,Zm00008a012182 simMerged
Zm00008a012182_T01.v1.1.exon.1 chr03 115896555 115896918 Zm00008a012181c 115896555 115894256 Zm00008a012181c Zm00008a012181,Zm00008a012182 simMerged
Zm00008a012182_T01.v1.1.exon.2 chr03 115896290 115896463 Zm00008a012182 115896555 115894256 Zm00008a012181c Zm00008a012181,Zm00008a012182 simMerged
Zm00008a012182_T01.v1.1.exon.2 chr03 115896290 115896463 Zm00008a012181c 115896555 115894256 Zm00008a012181c Zm00008a012181,Zm00008a012182 simMerged
Zm00008a012182_T01.v1.1.exon.3 chr03 115895981 115896156 Zm00008a012182 115896555 115894256 Zm00008a012181c Zm00008a012181,Zm00008a012182 simMerged
Zm00008a012182_T01.v1.1.exon.3 chr03 115895981 115896156 Zm00008a012181c 115896555 115894256 Zm00008a012181c Zm00008a012181,Zm00008a012182 simMerged
Zm00008a012182_T01.v1.1.exon.4 chr03 115895655 115895720 Zm00008a012182 115896555 115894256 Zm00008a012181c Zm00008a012181,Zm00008a012182 simMerged
Zm00008a012182_T01.v1.1.exon.4 chr03 115895655 115895720 Zm00008a012181c 115896555 115894256 Zm00008a012181c Zm00008a012181,Zm00008a012182 simMerged
Zm00008a012182_T01.v1.1.exon.5 chr03 115895489 115895563 Zm00008a012182 115896555 115894256 Zm00008a012181c Zm00008a012181,Zm00008a012182 simMerged
Zm00008a012182_T01.v1.1.exon.5 chr03 115895489 115895563 Zm00008a012181c 115896555 115894256 Zm00008a012181c Zm00008a012181,Zm00008a012182 simMerged
Zm00008a012182_T01.v1.1.exon.6 chr03 115894506 115894869 Zm00008a012182 115896555 115894256 Zm00008a012181c Zm00008a012181,Zm00008a012182 simMerged
Zm00008a012182_T01.v1.1.exon.6 chr03 115894506 115894869 Zm00008a012181c 115896555 115894256 Zm00008a012181c Zm00008a012181,Zm00008a012182 simMerged
Zm00008a012182_T01.v1.1.exon.7 chr03 115894294 115894382 Zm00008a012182 115896555 115894256 Zm00008a012181c Zm00008a012181,Zm00008a012182 simMerged
Zm00008a012182_T01.v1.1.exon.7 chr03 115894294 115894382 Zm00008a012181c 115896555 115894256 Zm00008a012181c Zm00008a012181,Zm00008a012182 simMerged
Zm00008a012182_T01.v1.1.exon.8 chr03 115894204 115894256 Zm00008a012182 115896555 115894256 Zm00008a012181c Zm00008a012181,Zm00008a012182 simMerged
Zm00008a012182_T01.v1.1.exon.8 chr03 115894204 115894256 Zm00008a012181c 115896555 115894256 Zm00008a012181c Zm00008a012181,Zm00008a012182 simMerged
Zm00008a012186_T01.v1.1.exon.1 chr03 116061298 116061670 Zm00008a012186 116061298 116076745 Zm00008a012185c Zm00008a012185,Zm00008a012186 simMerged
Zm00008a012186_T01.v1.1.exon.1 chr03 116061298 116061670 Zm00008a012185c 116061298 116076745 Zm00008a012185c Zm00008a012185,Zm00008a012186 simMerged
Zm00008a012186_T01.v1.1.exon.2 chr03 116063797 116063855 Zm00008a012186 116061298 116076745 Zm00008a012185c Zm00008a012185,Zm00008a012186 simMerged
Zm00008a012186_T01.v1.1.exon.2 chr03 116063797 116063855 Zm00008a012185c 116061298 116076745 Zm00008a012185c Zm00008a012185,Zm00008a012186 simMerged
Zm00008a012186_T01.v1.1.exon.3 chr03 116063989 116064301 Zm00008a012186 116061298 116076745 Zm00008a012185c Zm00008a012185,Zm00008a012186 simMerged
Zm00008a012186_T01.v1.1.exon.3 chr03 116063989 116064301 Zm00008a012185c 116061298 116076745 Zm00008a012185c Zm00008a012185,Zm00008a012186 simMerged
Zm00008a012186_T01.v1.1.exon.4 chr03 116064665 116064774 Zm00008a012186 116061298 116076745 Zm00008a012185c Zm00008a012185,Zm00008a012186 simMerged
Zm00008a012186_T01.v1.1.exon.4 chr03 116064665 116064774 Zm00008a012185c 116061298 116076745 Zm00008a012185c Zm00008a012185,Zm00008a012186 simMerged
Zm00008a012186_T01.v1.1.exon.5 chr03 116064795 116065201 Zm00008a012186 116061298 116076745 Zm00008a012185c Zm00008a012185,Zm00008a012186 simMerged
Zm00008a012186_T01.v1.1.exon.5 chr03 116064795 116065201 Zm00008a012185c 116061298 116076745 Zm00008a012185c Zm00008a012185,Zm00008a012186 simMerged
Zm00008a012186_T01.v1.1.exon.6 chr03 116069008 116069077 Zm00008a012186 116061298 116076745 Zm00008a012185c Zm00008a012185,Zm00008a012186 simMerged
Zm00008a012186_T01.v1.1.exon.6 chr03 116069008 116069077 Zm00008a012185c 116061298 116076745 Zm00008a012185c Zm00008a012185,Zm00008a012186 simMerged
Zm00008a012186_T01.v1.1.exon.7 chr03 116076653 116076745 Zm00008a012186 116061298 116076745 Zm00008a012185c Zm00008a012185,Zm00008a012186 simMerged
Zm00008a012186_T01.v1.1.exon.7 chr03 116076653 116076745 Zm00008a012185c 116061298 116076745 Zm00008a012185c Zm00008a012185,Zm00008a012186 simMerged
Zm00008a012192_T01.v1.1.exon.1 chr03 116269118 116269383 Zm00008a012192 116269118 116278942 Zm00008a012191c Zm00008a012191,Zm00008a012192 simMerged
Zm00008a012192_T01.v1.1.exon.1 chr03 116269118 116269383 Zm00008a012191c 116269118 116278942 Zm00008a012191c Zm00008a012191,Zm00008a012192 simMerged
Zm00008a012192_T01.v1.1.exon.2 chr03 116278933 116278942 Zm00008a012192 116269118 116278942 Zm00008a012191c Zm00008a012191,Zm00008a012192 simMerged
Zm00008a012192_T01.v1.1.exon.2 chr03 116278933 116278942 Zm00008a012191c 116269118 116278942 Zm00008a012191c Zm00008a012191,Zm00008a012192 simMerged
Zm00008a012198_T01.v1.1.exon.1 chr03 117162994 117163078 Zm00008a012198 117162994 117161115 Zm00008a012197c Zm00008a012197,Zm00008a012198 simMerged
Zm00008a012198_T01.v1.1.exon.1 chr03 117162994 117163078 Zm00008a012197c 117162994 117161115 Zm00008a012197c Zm00008a012197,Zm00008a012198 simMerged
Zm00008a012198_T01.v1.1.exon.2 chr03 117161897 117162897 Zm00008a012198 117162994 117161115 Zm00008a012197c Zm00008a012197,Zm00008a012198 simMerged
```
