## Supplemental File 8 for "Using multiple reference genomes to identify and resolve annotation inconsistencies" (part 26 of 82)

```
Zm00008a012198_T01.v1.1.exon.2 chr03 117161897 117162897 Zm00008a012197c 117162994 117161115 Zm00008a012197c Zm00008a012197,Zm00008a012198 simMerged
Zm00008a012198_T01.v1.1.exon.3 chr03 117161673 117161798 Zm00008a012198 117162994 117161115 Zm00008a012197c Zm00008a012197,Zm00008a012198 simMerged
Zm00008a012198_T01.v1.1.exon.3 chr03 117161673 117161798 Zm00008a012197c 117162994 117161115 Zm00008a012197c Zm00008a012197,Zm00008a012198 simMerged
Zm00008a012198_T01.v1.1.exon.4 chr03 117160246 117161115 Zm00008a012198 117162994 117161115 Zm00008a012197c Zm00008a012197,Zm00008a012198 simMerged
Zm00008a012198_T01.v1.1.exon.4 chr03 117160246 117161115 Zm00008a012197c 117162994 117161115 Zm00008a012197c Zm00008a012197,Zm00008a012198 simMerged
Zm00008a012202_T01.v1.1.exon.1 chr03 117626428 117627237 Zm00008a012202 117626428 117628993 Zm00008a012201c Zm00008a012201,Zm00008a012202 simMerged
Zm00008a012202_T01.v1.1.exon.1 chr03 117626428 117627237 Zm00008a012201c 117626428 117628993 Zm00008a012201c Zm00008a012201,Zm00008a012202 simMerged
Zm00008a012202_T01.v1.1.exon.2 chr03 117628244 117628492 Zm00008a012202 117626428 117628993 Zm00008a012201c Zm00008a012201,Zm00008a012202 simMerged
Zm00008a012202_T01.v1.1.exon.2 chr03 117628244 117628492 Zm00008a012201c 117626428 117628993 Zm00008a012201c Zm00008a012201,Zm00008a012202 simMerged
Zm00008a012202_T01.v1.1.exon.3 chr03 117628587 117628709 Zm00008a012202 117626428 117628993 Zm00008a012201c Zm00008a012201,Zm00008a012202 simMerged
Zm00008a012202_T01.v1.1.exon.3 chr03 117628587 117628709 Zm00008a012201c 117626428 117628993 Zm00008a012201c Zm00008a012201,Zm00008a012202 simMerged
Zm00008a012202_T01.v1.1.exon.4 chr03 117628808 117628993 Zm00008a012202 117626428 117628993 Zm00008a012201c Zm00008a012201,Zm00008a012202 simMerged
Zm00008a012202_T01.v1.1.exon.4 chr03 117628808 117628993 Zm00008a012201c 117626428 117628993 Zm00008a012201c Zm00008a012201,Zm00008a012202 simMerged
Zm00008a012204_T01.v1.1.exon.1 chr03 118135948 118136257 Zm00008a012204 118135948 118126297 Zm00008a012203c Zm00008a012203,Zm00008a012204 simMerged
Zm00008a012204_T01.v1.1.exon.1 chr03 118135948 118136257 Zm00008a012203c 118135948 118126297 Zm00008a012203c Zm00008a012203,Zm00008a012204 simMerged
Zm00008a012204_T01.v1.1.exon.2 chr03 118134784 118134883 Zm00008a012204 118135948 118126297 Zm00008a012203c Zm00008a012203,Zm00008a012204 simMerged
Zm00008a012204_T01.v1.1.exon.2 chr03 118134784 118134883 Zm00008a012203c 118135948 118126297 Zm00008a012203c Zm00008a012203,Zm00008a012204 simMerged
Zm00008a012204_T01.v1.1.exon.3 chr03 118133519 118133849 Zm00008a012204 118135948 118126297 Zm00008a012203c Zm00008a012203,Zm00008a012204 simMerged
Zm00008a012204_T01.v1.1.exon.3 chr03 118133519 118133849 Zm00008a012203c 118135948 118126297 Zm00008a012203c Zm00008a012203,Zm00008a012204 simMerged
Zm00008a012204_T01.v1.1.exon.4 chr03 118132992 118133413 Zm00008a012204 118135948 118126297 Zm00008a012203c Zm00008a012203,Zm00008a012204 simMerged
Zm00008a012204_T01.v1.1.exon.4 chr03 118132992 118133413 Zm00008a012203c 118135948 118126297 Zm00008a012203c Zm00008a012203,Zm00008a012204 simMerged
Zm00008a012204_T01.v1.1.exon.5 chr03 118132846 118132896 Zm00008a012204 118135948 118126297 Zm00008a012203c Zm00008a012203,Zm00008a012204 simMerged
Zm00008a012204_T01.v1.1.exon.5 chr03 118132846 118132896 Zm00008a012203c 118135948 118126297 Zm00008a012203c Zm00008a012203,Zm00008a012204 simMerged
Zm00008a012204_T01.v1.1.exon.6 chr03 118132130 118132202 Zm00008a012204 118135948 118126297 Zm00008a012203c Zm00008a012203,Zm00008a012204 simMerged
Zm00008a012204_T01.v1.1.exon.6 chr03 118132130 118132202 Zm00008a012203c 118135948 118126297 Zm00008a012203c Zm00008a012203,Zm00008a012204 simMerged
Zm00008a012204_T01.v1.1.exon.7 chr03 118126054 118126297 Zm00008a012204 118135948 118126297 Zm00008a012203c Zm00008a012203,Zm00008a012204 simMerged
Zm00008a012204_T01.v1.1.exon.7 chr03 118126054 118126297 Zm00008a012203c 118135948 118126297 Zm00008a012203c Zm00008a012203,Zm00008a012204 simMerged
Zm00008a012206_T01.v1.1.exon.1 chr03 118388872 118388996 Zm00008a012206 118388872 118388707 Zm00008a012205c Zm00008a012205,Zm00008a012206 simMerged
Zm00008a012206_T01.v1.1.exon.1 chr03 118388872 118388996 Zm00008a012205c 118388872 118388707 Zm00008a012205c Zm00008a012205,Zm00008a012206 simMerged
Zm00008a012206_T01.v1.1.exon.2 chr03 118388410 118388707 Zm00008a012206 118388872 118388707 Zm00008a012205c Zm00008a012205,Zm00008a012206 simMerged
Zm00008a012206_T01.v1.1.exon.2 chr03 118388410 118388707 Zm00008a012205c 118388872 118388707 Zm00008a012205c Zm00008a012205,Zm00008a012206 simMerged
Zm00008a012209_T01.v1.1.exon.1 chr03 118796159 118796252 Zm00008a012209 118796159 118800692 Zm00008a012208c Zm00008a012208,Zm00008a012209 simMerged
Zm00008a012209_T01.v1.1.exon.1 chr03 118796159 118796252 Zm00008a012208c 118796159 118800692 Zm00008a012208c Zm00008a012208,Zm00008a012209 simMerged
Zm00008a012209_T01.v1.1.exon.2 chr03 118796859 118796989 Zm00008a012209 118796159 118800692 Zm00008a012208c Zm00008a012208,Zm00008a012209 simMerged
Zm00008a012209_T01.v1.1.exon.2 chr03 118796859 118796989 Zm00008a012208c 118796159 118800692 Zm00008a012208c Zm00008a012208,Zm00008a012209 simMerged
Zm00008a012209_T01.v1.1.exon.3 chr03 118797078 118797121 Zm00008a012209 118796159 118800692 Zm00008a012208c Zm00008a012208,Zm00008a012209 simMerged
Zm00008a012209_T01.v1.1.exon.3 chr03 118797078 118797121 Zm00008a012208c 118796159 118800692 Zm00008a012208c Zm00008a012208,Zm00008a012209 simMerged
Zm00008a012209_T01.v1.1.exon.4 chr03 118798182 118798259 Zm00008a012209 118796159 118800692 Zm00008a012208c Zm00008a012208,Zm00008a012209 simMerged
Zm00008a012209_T01.v1.1.exon.4 chr03 118798182 118798259 Zm00008a012208c 118796159 118800692 Zm00008a012208c Zm00008a012208,Zm00008a012209 simMerged
Zm00008a012209_T01.v1.1.exon.5 chr03 118798796 118798991 Zm00008a012209 118796159 118800692 Zm00008a012208c Zm00008a012208,Zm00008a012209 simMerged
Zm00008a012209_T01.v1.1.exon.5 chr03 118798796 118798991 Zm00008a012208c 118796159 118800692 Zm00008a012208c Zm00008a012208,Zm00008a012209 simMerged
Zm00008a012209_T01.v1.1.exon.6 chr03 118799066 118799096 Zm00008a012209 118796159 118800692 Zm00008a012208c Zm00008a012208,Zm00008a012209 simMerged
Zm00008a012209_T01.v1.1.exon.6 chr03 118799066 118799096 Zm00008a012208c 118796159 118800692 Zm00008a012208c Zm00008a012208,Zm00008a012209 simMerged
Zm00008a012209_T01.v1.1.exon.7 chr03 118799176 118799234 Zm00008a012209 118796159 118800692 Zm00008a012208c Zm00008a012208,Zm00008a012209 simMerged
Zm00008a012209_T01.v1.1.exon.7 chr03 118799176 118799234 Zm00008a012208c 118796159 118800692 Zm00008a012208c Zm00008a012208,Zm00008a012209 simMerged
Zm00008a012209_T01.v1.1.exon.8 chr03 118799316 118799389 Zm00008a012209 118796159 118800692 Zm00008a012208c Zm00008a012208,Zm00008a012209 simMerged
Zm00008a012209_T01.v1.1.exon.8 chr03 118799316 118799389 Zm00008a012208c 118796159 118800692 Zm00008a012208c Zm00008a012208,Zm00008a012209 simMerged
Zm00008a012209_T01.v1.1.exon.9 chr03 118799649 118799735 Zm00008a012209 118796159 118800692 Zm00008a012208c Zm00008a012208,Zm00008a012209 simMerged
Zm00008a012209_T01.v1.1.exon.9 chr03 118799649 118799735 Zm00008a012208c 118796159 118800692 Zm00008a012208c Zm00008a012208,Zm00008a012209 simMerged
Zm00008a012209_T01.v1.1.exon.10 chr03 118799858 118799919 Zm00008a012209 118796159 118800692 Zm00008a012208c Zm00008a012208,Zm00008a012209 simMerged
Zm00008a012209_T01.v1.1.exon.10 chr03 118799858 118799919 Zm00008a012208c 118796159 118800692 Zm00008a012208c Zm00008a012208,Zm00008a012209 simMerged
Zm00008a012209_T01.v1.1.exon.11 chr03 118799999 118800027 Zm00008a012209 118796159 118800692 Zm00008a012208c Zm00008a012208,Zm00008a012209 simMerged
Zm00008a012209_T01.v1.1.exon.11 chr03 118799999 118800027 Zm00008a012208c 118796159 118800692 Zm00008a012208c Zm00008a012208,Zm00008a012209 simMerged
Zm00008a012209_T01.v1.1.exon.12 chr03 118800382 118800692 Zm00008a012209 118796159 118800692 Zm00008a012208c Zm00008a012208,Zm00008a012209 simMerged
Zm00008a012209_T01.v1.1.exon.12 chr03 118800382 118800692 Zm00008a012208c 118796159 118800692 Zm00008a012208c Zm00008a012208,Zm00008a012209 simMerged
Zm00008a012212_T01.v1.1.exon.1 chr03 119274330 119274591 Zm00008a012212 119274330 119264731 Zm00008a012211c Zm00008a012211,Zm00008a012212 simMerged
Zm00008a012212_T01.v1.1.exon.1 chr03 119274330 119274591 Zm00008a012211c 119274330 119264731 Zm00008a012211c Zm00008a012211,Zm00008a012212 simMerged
Zm00008a012212_T01.v1.1.exon.2 chr03 119273101 119273427 Zm00008a012212 119274330 119264731 Zm00008a012211c Zm00008a012211,Zm00008a012212 simMerged
Zm00008a012212_T01.v1.1.exon.2 chr03 119273101 119273427 Zm00008a012211c 119274330 119264731 Zm00008a012211c Zm00008a012211,Zm00008a012212 simMerged
Zm00008a012212_T01.v1.1.exon.3 chr03 119271615 119271818 Zm00008a012212 119274330 119264731 Zm00008a012211c Zm00008a012211,Zm00008a012212 simMerged
Zm00008a012212_T01.v1.1.exon.3 chr03 119271615 119271818 Zm00008a012211c 119274330 119264731 Zm00008a012211c Zm00008a012211,Zm00008a012212 simMerged
Zm00008a012212_T01.v1.1.exon.4 chr03 119269035 119269186 Zm00008a012212 119274330 119264731 Zm00008a012211c Zm00008a012211,Zm00008a012212 simMerged
Zm00008a012212_T01.v1.1.exon.4 chr03 119269035 119269186 Zm00008a012211c 119274330 119264731 Zm00008a012211c Zm00008a012211,Zm00008a012212 simMerged
Zm00008a012212_T01.v1.1.exon.5 chr03 119268789 119268936 Zm00008a012212 119274330 119264731 Zm00008a012211c Zm00008a012211,Zm00008a012212 simMerged
Zm00008a012212_T01.v1.1.exon.5 chr03 119268789 119268936 Zm00008a012211c 119274330 119264731 Zm00008a012211c Zm00008a012211,Zm00008a012212 simMerged
Zm00008a012212_T01.v1.1.exon.6 chr03 119268575 119268707 Zm00008a012212 119274330 119264731 Zm00008a012211c Zm00008a012211,Zm00008a012212 simMerged
Zm00008a012212_T01.v1.1.exon.6 chr03 119268575 119268707 Zm00008a012211c 119274330 119264731 Zm00008a012211c Zm00008a012211,Zm00008a012212 simMerged
Zm00008a012212_T01.v1.1.exon.7 chr03 119268239 119268411 Zm00008a012212 119274330 119264731 Zm00008a012211c Zm00008a012211,Zm00008a012212 simMerged
Zm00008a012212_T01.v1.1.exon.7 chr03 119268239 119268411 Zm00008a012211c 119274330 119264731 Zm00008a012211c Zm00008a012211,Zm00008a012212 simMerged
Zm00008a012212_T01.v1.1.exon.8 chr03 119267724 119267832 Zm00008a012212 119274330 119264731 Zm00008a012211c Zm00008a012211,Zm00008a012212 simMerged
Zm00008a012212_T01.v1.1.exon.8 chr03 119267724 119267832 Zm00008a012211c 119274330 119264731 Zm00008a012211c Zm00008a012211,Zm00008a012212 simMerged
Zm00008a012212_T01.v1.1.exon.9 chr03 119267154 119267341 Zm00008a012212 119274330 119264731 Zm00008a012211c Zm00008a012211,Zm00008a012212 simMerged
Zm00008a012212_T01.v1.1.exon.9 chr03 119267154 119267341 Zm00008a012211c 119274330 119264731 Zm00008a012211c Zm00008a012211,Zm00008a012212 simMerged
Zm00008a012212_T01.v1.1.exon.10 chr03 119266111 119266548 Zm00008a012212 119274330 119264731 Zm00008a012211c Zm00008a012211,Zm00008a012212 simMerged
Zm00008a012212_T01.v1.1.exon.10 chr03 119266111 119266548 Zm00008a012211c 119274330 119264731 Zm00008a012211c Zm00008a012211,Zm00008a012212 simMerged
Zm00008a012212_T01.v1.1.exon.11 chr03 119265674 119265838 Zm00008a012212 119274330 119264731 Zm00008a012211c Zm00008a012211,Zm00008a012212 simMerged
Zm00008a012212_T01.v1.1.exon.11 chr03 119265674 119265838 Zm00008a012211c 119274330 119264731 Zm00008a012211c Zm00008a012211,Zm00008a012212 simMerged
Zm00008a012212_T01.v1.1.exon.12 chr03 119265438 119265593 Zm00008a012212 119274330 119264731 Zm00008a012211c Zm00008a012211,Zm00008a012212 simMerged
Zm00008a012212_T01.v1.1.exon.12 chr03 119265438 119265593 Zm00008a012211c 119274330 119264731 Zm00008a012211c Zm00008a012211,Zm00008a012212 simMerged
Zm00008a012212_T01.v1.1.exon.13 chr03 119265248 119265359 Zm00008a012212 119274330 119264731 Zm00008a012211c Zm00008a012211,Zm00008a012212 simMerged
Zm00008a012212_T01.v1.1.exon.13 chr03 119265248 119265359 Zm00008a012211c 119274330 119264731 Zm00008a012211c Zm00008a012211,Zm00008a012212 simMerged
Zm00008a012212_T01.v1.1.exon.14 chr03 119264954 119265173 Zm00008a012212 119274330 119264731 Zm00008a012211c Zm00008a012211,Zm00008a012212 simMerged
Zm00008a012212_T01.v1.1.exon.14 chr03 119264954 119265173 Zm00008a012211c 119274330 119264731 Zm00008a012211c Zm00008a012211,Zm00008a012212 simMerged
Zm00008a012212_T01.v1.1.exon.15 chr03 119264557 119264731 Zm00008a012212 119274330 119264731 Zm00008a012211c Zm00008a012211,Zm00008a012212 simMerged
Zm00008a012212_T01.v1.1.exon.15 chr03 119264557 119264731 Zm00008a012211c 119274330 119264731 Zm00008a012211c Zm00008a012211,Zm00008a012212 simMerged
Zm00008a012219_T01.v1.1.exon.1 chr03 120116470 120116925 Zm00008a012219 120116470 120118220 Zm00008a012218c Zm00008a012218,Zm00008a012219 simMerged
Zm00008a012219_T01.v1.1.exon.1 chr03 120116470 120116925 Zm00008a012218c 120116470 120118220 Zm00008a012218c Zm00008a012218,Zm00008a012219 simMerged
Zm00008a012219_T01.v1.1.exon.2 chr03 120117040 120117297 Zm00008a012219 120116470 120118220 Zm00008a012218c Zm00008a012218,Zm00008a012219 simMerged
Zm00008a012219_T01.v1.1.exon.2 chr03 120117040 120117297 Zm00008a012218c 120116470 120118220 Zm00008a012218c Zm00008a012218,Zm00008a012219 simMerged
Zm00008a012219_T01.v1.1.exon.3 chr03 120117401 120117445 Zm00008a012219 120116470 120118220 Zm00008a012218c Zm00008a012218,Zm00008a012219 simMerged
Zm00008a012219_T01.v1.1.exon.3 chr03 120117401 120117445 Zm00008a012218c 120116470 120118220 Zm00008a012218c Zm00008a012218,Zm00008a012219 simMerged
Zm00008a012219_T01.v1.1.exon.4 chr03 120117741 120118220 Zm00008a012219 120116470 120118220 Zm00008a012218c Zm00008a012218,Zm00008a012219 simMerged
Zm00008a012219_T01.v1.1.exon.4 chr03 120117741 120118220 Zm00008a012218c 120116470 120118220 Zm00008a012218c Zm00008a012218,Zm00008a012219 simMerged
Zm00008a012232_T01.v1.1.exon.1 chr03 121507229 121508509 Zm00008a012232 121507229 121508509 Zm00008a012231c Zm00008a012231,Zm00008a012232 simMerged
Zm00008a012232_T01.v1.1.exon.1 chr03 121507229 121508509 Zm00008a012231c 121507229 121508509 Zm00008a012231c Zm00008a012231,Zm00008a012232 simMerged
Zm00008a012237_T01.v1.1.exon.1 chr03 121792606 121793021 Zm00008a012237 121792606 121794539 Zm00008a012236c Zm00008a012236,Zm00008a012237 simMerged
Zm00008a012237_T01.v1.1.exon.1 chr03 121792606 121793021 Zm00008a012236c 121792606 121794539 Zm00008a012236c Zm00008a012236,Zm00008a012237 simMerged
Zm00008a012237_T01.v1.1.exon.2 chr03 121793126 121793448 Zm00008a012237 121792606 121794539 Zm00008a012236c Zm00008a012236,Zm00008a012237 simMerged
Zm00008a012237_T01.v1.1.exon.2 chr03 121793126 121793448 Zm00008a012236c 121792606 121794539 Zm00008a012236c Zm00008a012236,Zm00008a012237 simMerged
Zm00008a012237_T01.v1.1.exon.3 chr03 121793643 121793790 Zm00008a012237 121792606 121794539 Zm00008a012236c Zm00008a012236,Zm00008a012237 simMerged
Zm00008a012237_T01.v1.1.exon.3 chr03 121793643 121793790 Zm00008a012236c 121792606 121794539 Zm00008a012236c Zm00008a012236,Zm00008a012237 simMerged
Zm00008a012237_T01.v1.1.exon.4 chr03 121793885 121793917 Zm00008a012237 121792606 121794539 Zm00008a012236c Zm00008a012236,Zm00008a012237 simMerged
Zm00008a012237_T01.v1.1.exon.4 chr03 121793885 121793917 Zm00008a012236c 121792606 121794539 Zm00008a012236c Zm00008a012236,Zm00008a012237 simMerged
Zm00008a012237_T01.v1.1.exon.5 chr03 121794098 121794539 Zm00008a012237 121792606 121794539 Zm00008a012236c Zm00008a012236,Zm00008a012237 simMerged
Zm00008a012237_T01.v1.1.exon.5 chr03 121794098 121794539 Zm00008a012236c 121792606 121794539 Zm00008a012236c Zm00008a012236,Zm00008a012237 simMerged
Zm00008a012246_T01.v1.1.exon.1 chr03 122951892 122952078 Zm00008a012246 122951892 122956019 Zm00008a012245c Zm00008a012245,Zm00008a012246 simMerged
Zm00008a012246_T01.v1.1.exon.1 chr03 122951892 122952078 Zm00008a012245c 122951892 122956019 Zm00008a012245c Zm00008a012245,Zm00008a012246 simMerged
Zm00008a012246_T01.v1.1.exon.2 chr03 122955061 122955353 Zm00008a012246 122951892 122956019 Zm00008a012245c Zm00008a012245,Zm00008a012246 simMerged
Zm00008a012246_T01.v1.1.exon.2 chr03 122955061 122955353 Zm00008a012245c 122951892 122956019 Zm00008a012245c Zm00008a012245,Zm00008a012246 simMerged
Zm00008a012246_T01.v1.1.exon.3 chr03 122955483 122956019 Zm00008a012246 122951892 122956019 Zm00008a012245c Zm00008a012245,Zm00008a012246 simMerged
Zm00008a012246_T01.v1.1.exon.3 chr03 122955483 122956019 Zm00008a012245c 122951892 122956019 Zm00008a012245c Zm00008a012245,Zm00008a012246 simMerged
Zm00008a012250_T01.v1.1.exon.1 chr03 122993620 122993842 Zm00008a012250 122993620 122995578 Zm00008a012249c Zm00008a012249,Zm00008a012250 simMerged
Zm00008a012250_T01.v1.1.exon.1 chr03 122993620 122993842 Zm00008a012249c 122993620 122995578 Zm00008a012249c Zm00008a012249,Zm00008a012250 simMerged
Zm00008a012250_T01.v1.1.exon.2 chr03 122994101 122994254 Zm00008a012250 122993620 122995578 Zm00008a012249c Zm00008a012249,Zm00008a012250 simMerged
Zm00008a012250_T01.v1.1.exon.2 chr03 122994101 122994254 Zm00008a012249c 122993620 122995578 Zm00008a012249c Zm00008a012249,Zm00008a012250 simMerged
Zm00008a012250_T01.v1.1.exon.3 chr03 122994740 122994854 Zm00008a012250 122993620 122995578 Zm00008a012249c Zm00008a012249,Zm00008a012250 simMerged
Zm00008a012250_T01.v1.1.exon.3 chr03 122994740 122994854 Zm00008a012249c 122993620 122995578 Zm00008a012249c Zm00008a012249,Zm00008a012250 simMerged
Zm00008a012250_T01.v1.1.exon.4 chr03 122995478 122995578 Zm00008a012250 122993620 122995578 Zm00008a012249c Zm00008a012249,Zm00008a012250 simMerged
Zm00008a012250_T01.v1.1.exon.4 chr03 122995478 122995578 Zm00008a012249c 122993620 122995578 Zm00008a012249c Zm00008a012249,Zm00008a012250 simMerged
Zm00008a012255_T01.v1.1.exon.1 chr03 123500046 123500549 Zm00008a012255 123500046 123500549 Zm00008a012254c Zm00008a012254,Zm00008a012255 simMerged
Zm00008a012255_T01.v1.1.exon.1 chr03 123500046 123500549 Zm00008a012254c 123500046 123500549 Zm00008a012254c Zm00008a012254,Zm00008a012255 simMerged
Zm00008a012265_T01.v1.1.exon.1 chr03 124388131 124388278 Zm00008a012265 124388131 124389583 Zm00008a012264c Zm00008a012264,Zm00008a012265 simMerged
Zm00008a012265_T01.v1.1.exon.1 chr03 124388131 124388278 Zm00008a012264c 124388131 124389583 Zm00008a012264c Zm00008a012264,Zm00008a012265 simMerged
Zm00008a012265_T01.v1.1.exon.2 chr03 124388395 124389115 Zm00008a012265 124388131 124389583 Zm00008a012264c Zm00008a012264,Zm00008a012265 simMerged
Zm00008a012265_T01.v1.1.exon.2 chr03 124388395 124389115 Zm00008a012264c 124388131 124389583 Zm00008a012264c Zm00008a012264,Zm00008a012265 simMerged
Zm00008a012265_T01.v1.1.exon.3 chr03 124389209 124389290 Zm00008a012265 124388131 124389583 Zm00008a012264c Zm00008a012264,Zm00008a012265 simMerged
Zm00008a012265_T01.v1.1.exon.3 chr03 124389209 124389290 Zm00008a012264c 124388131 124389583 Zm00008a012264c Zm00008a012264,Zm00008a012265 simMerged
Zm00008a012265_T01.v1.1.exon.4 chr03 124389377 124389583 Zm00008a012265 124388131 124389583 Zm00008a012264c Zm00008a012264,Zm00008a012265 simMerged
Zm00008a012265_T01.v1.1.exon.4 chr03 124389377 124389583 Zm00008a012264c 124388131 124389583 Zm00008a012264c Zm00008a012264,Zm00008a012265 simMerged
Zm00008a012271_T01.v1.1.exon.1 chr03 125026756 125026816 Zm00008a012271 125026756 125029934 Zm00008a012270c Zm00008a012270,Zm00008a012271 simMerged
Zm00008a012271_T01.v1.1.exon.1 chr03 125026756 125026816 Zm00008a012270c 125026756 125029934 Zm00008a012270c Zm00008a012270,Zm00008a012271 simMerged
Zm00008a012271_T01.v1.1.exon.2 chr03 125027024 125027055 Zm00008a012271 125026756 125029934 Zm00008a012270c Zm00008a012270,Zm00008a012271 simMerged
Zm00008a012271_T01.v1.1.exon.2 chr03 125027024 125027055 Zm00008a012270c 125026756 125029934 Zm00008a012270c Zm00008a012270,Zm00008a012271 simMerged
Zm00008a012271_T01.v1.1.exon.3 chr03 125028301 125028389 Zm00008a012271 125026756 125029934 Zm00008a012270c Zm00008a012270,Zm00008a012271 simMerged
Zm00008a012271_T01.v1.1.exon.3 chr03 125028301 125028389 Zm00008a012270c 125026756 125029934 Zm00008a012270c Zm00008a012270,Zm00008a012271 simMerged
Zm00008a012271_T01.v1.1.exon.4 chr03 125028789 125028876 Zm00008a012271 125026756 125029934 Zm00008a012270c Zm00008a012270,Zm00008a012271 simMerged
Zm00008a012271_T01.v1.1.exon.4 chr03 125028789 125028876 Zm00008a012270c 125026756 125029934 Zm00008a012270c Zm00008a012270,Zm00008a012271 simMerged
Zm00008a012271_T01.v1.1.exon.5 chr03 125029317 125029934 Zm00008a012271 125026756 125029934 Zm00008a012270c Zm00008a012270,Zm00008a012271 simMerged
Zm00008a012271_T01.v1.1.exon.5 chr03 125029317 125029934 Zm00008a012270c 125026756 125029934 Zm00008a012270c Zm00008a012270,Zm00008a012271 simMerged
Zm00008a012273_T01.v1.1.exon.1 chr03 125121202 125121325 Zm00008a012273 125121202 125116944 Zm00008a012272c Zm00008a012272,Zm00008a012273 simMerged
Zm00008a012273_T01.v1.1.exon.1 chr03 125121202 125121325 Zm00008a012272c 125121202 125116944 Zm00008a012272c Zm00008a012272,Zm00008a012273 simMerged
Zm00008a012273_T01.v1.1.exon.2 chr03 125120752 125121065 Zm00008a012273 125121202 125116944 Zm00008a012272c Zm00008a012272,Zm00008a012273 simMerged
Zm00008a012273_T01.v1.1.exon.2 chr03 125120752 125121065 Zm00008a012272c 125121202 125116944 Zm00008a012272c Zm00008a012272,Zm00008a012273 simMerged
Zm00008a012273_T01.v1.1.exon.3 chr03 125119638 125119861 Zm00008a012273 125121202 125116944 Zm00008a012272c Zm00008a012272,Zm00008a012273 simMerged
Zm00008a012273_T01.v1.1.exon.3 chr03 125119638 125119861 Zm00008a012272c 125121202 125116944 Zm00008a012272c Zm00008a012272,Zm00008a012273 simMerged
Zm00008a012273_T01.v1.1.exon.4 chr03 125119529 125119565 Zm00008a012273 125121202 125116944 Zm00008a012272c Zm00008a012272,Zm00008a012273 simMerged
Zm00008a012273_T01.v1.1.exon.4 chr03 125119529 125119565 Zm00008a012272c 125121202 125116944 Zm00008a012272c Zm00008a012272,Zm00008a012273 simMerged
Zm00008a012273_T01.v1.1.exon.5 chr03 125119074 125119257 Zm00008a012273 125121202 125116944 Zm00008a012272c Zm00008a012272,Zm00008a012273 simMerged
Zm00008a012273_T01.v1.1.exon.5 chr03 125119074 125119257 Zm00008a012272c 125121202 125116944 Zm00008a012272c Zm00008a012272,Zm00008a012273 simMerged
Zm00008a012273_T01.v1.1.exon.6 chr03 125118771 125118919 Zm00008a012273 125121202 125116944 Zm00008a012272c Zm00008a012272,Zm00008a012273 simMerged
Zm00008a012273_T01.v1.1.exon.6 chr03 125118771 125118919 Zm00008a012272c 125121202 125116944 Zm00008a012272c Zm00008a012272,Zm00008a012273 simMerged
Zm00008a012273_T01.v1.1.exon.7 chr03 125118441 125118671 Zm00008a012273 125121202 125116944 Zm00008a012272c Zm00008a012272,Zm00008a012273 simMerged
Zm00008a012273_T01.v1.1.exon.7 chr03 125118441 125118671 Zm00008a012272c 125121202 125116944 Zm00008a012272c Zm00008a012272,Zm00008a012273 simMerged
Zm00008a012273_T01.v1.1.exon.8 chr03 125118149 125118338 Zm00008a012273 125121202 125116944 Zm00008a012272c Zm00008a012272,Zm00008a012273 simMerged
Zm00008a012273_T01.v1.1.exon.8 chr03 125118149 125118338 Zm00008a012272c 125121202 125116944 Zm00008a012272c Zm00008a012272,Zm00008a012273 simMerged
Zm00008a012273_T01.v1.1.exon.9 chr03 125117919 125118054 Zm00008a012273 125121202 125116944 Zm00008a012272c Zm00008a012272,Zm00008a012273 simMerged
Zm00008a012273_T01.v1.1.exon.9 chr03 125117919 125118054 Zm00008a012272c 125121202 125116944 Zm00008a012272c Zm00008a012272,Zm00008a012273 simMerged
Zm00008a012273_T01.v1.1.exon.10 chr03 125117745 125117825 Zm00008a012273 125121202 125116944 Zm00008a012272c Zm00008a012272,Zm00008a012273 simMerged
Zm00008a012273_T01.v1.1.exon.10 chr03 125117745 125117825 Zm00008a012272c 125121202 125116944 Zm00008a012272c Zm00008a012272,Zm00008a012273 simMerged
Zm00008a012273_T01.v1.1.exon.11 chr03 125116975 125117536 Zm00008a012273 125121202 125116944 Zm00008a012272c Zm00008a012272,Zm00008a012273 simMerged
Zm00008a012273_T01.v1.1.exon.11 chr03 125116975 125117536 Zm00008a012272c 125121202 125116944 Zm00008a012272c Zm00008a012272,Zm00008a012273 simMerged
Zm00008a012273_T01.v1.1.exon.12 chr03 125116803 125116944 Zm00008a012273 125121202 125116944 Zm00008a012272c Zm00008a012272,Zm00008a012273 simMerged
Zm00008a012273_T01.v1.1.exon.12 chr03 125116803 125116944 Zm00008a012272c 125121202 125116944 Zm00008a012272c Zm00008a012272,Zm00008a012273 simMerged
Zm00008a012275_T01.v1.1.exon.1 chr03 125128226 125128612 Zm00008a012275 125128226 125127046 Zm00008a012274c Zm00008a012274,Zm00008a012275 simMerged
Zm00008a012275_T01.v1.1.exon.1 chr03 125128226 125128612 Zm00008a012274c 125128226 125127046 Zm00008a012274c Zm00008a012274,Zm00008a012275 simMerged
Zm00008a012275_T01.v1.1.exon.2 chr03 125128066 125128143 Zm00008a012275 125128226 125127046 Zm00008a012274c Zm00008a012274,Zm00008a012275 simMerged
Zm00008a012275_T01.v1.1.exon.2 chr03 125128066 125128143 Zm00008a012274c 125128226 125127046 Zm00008a012274c Zm00008a012274,Zm00008a012275 simMerged
Zm00008a012275_T01.v1.1.exon.3 chr03 125127820 125127951 Zm00008a012275 125128226 125127046 Zm00008a012274c Zm00008a012274,Zm00008a012275 simMerged
Zm00008a012275_T01.v1.1.exon.3 chr03 125127820 125127951 Zm00008a012274c 125128226 125127046 Zm00008a012274c Zm00008a012274,Zm00008a012275 simMerged
Zm00008a012275_T01.v1.1.exon.4 chr03 125127108 125127174 Zm00008a012275 125128226 125127046 Zm00008a012274c Zm00008a012274,Zm00008a012275 simMerged
Zm00008a012275_T01.v1.1.exon.4 chr03 125127108 125127174 Zm00008a012274c 125128226 125127046 Zm00008a012274c Zm00008a012274,Zm00008a012275 simMerged
Zm00008a012275_T01.v1.1.exon.5 chr03 125126904 125127046 Zm00008a012275 125128226 125127046 Zm00008a012274c Zm00008a012274,Zm00008a012275 simMerged
Zm00008a012275_T01.v1.1.exon.5 chr03 125126904 125127046 Zm00008a012274c 125128226 125127046 Zm00008a012274c Zm00008a012274,Zm00008a012275 simMerged
Zm00008a012279_T01.v1.1.exon.1 chr03 125260254 125260477 Zm00008a012279 125260254 125264322 Zm00008a012278c Zm00008a012278,Zm00008a012279 simMerged
Zm00008a012279_T01.v1.1.exon.1 chr03 125260254 125260477 Zm00008a012278c 125260254 125264322 Zm00008a012278c Zm00008a012278,Zm00008a012279 simMerged
Zm00008a012279_T01.v1.1.exon.2 chr03 125261020 125261218 Zm00008a012279 125260254 125264322 Zm00008a012278c Zm00008a012278,Zm00008a012279 simMerged
Zm00008a012279_T01.v1.1.exon.2 chr03 125261020 125261218 Zm00008a012278c 125260254 125264322 Zm00008a012278c Zm00008a012278,Zm00008a012279 simMerged
Zm00008a012279_T01.v1.1.exon.3 chr03 125261368 125261484 Zm00008a012279 125260254 125264322 Zm00008a012278c Zm00008a012278,Zm00008a012279 simMerged
Zm00008a012279_T01.v1.1.exon.3 chr03 125261368 125261484 Zm00008a012278c 125260254 125264322 Zm00008a012278c Zm00008a012278,Zm00008a012279 simMerged
Zm00008a012279_T01.v1.1.exon.4 chr03 125262044 125262475 Zm00008a012279 125260254 125264322 Zm00008a012278c Zm00008a012278,Zm00008a012279 simMerged
Zm00008a012279_T01.v1.1.exon.4 chr03 125262044 125262475 Zm00008a012278c 125260254 125264322 Zm00008a012278c Zm00008a012278,Zm00008a012279 simMerged
Zm00008a012279_T01.v1.1.exon.5 chr03 125262608 125262789 Zm00008a012279 125260254 125264322 Zm00008a012278c Zm00008a012278,Zm00008a012279 simMerged
Zm00008a012279_T01.v1.1.exon.5 chr03 125262608 125262789 Zm00008a012278c 125260254 125264322 Zm00008a012278c Zm00008a012278,Zm00008a012279 simMerged
Zm00008a012279_T01.v1.1.exon.6 chr03 125262811 125262916 Zm00008a012279 125260254 125264322 Zm00008a012278c Zm00008a012278,Zm00008a012279 simMerged
Zm00008a012279_T01.v1.1.exon.6 chr03 125262811 125262916 Zm00008a012278c 125260254 125264322 Zm00008a012278c Zm00008a012278,Zm00008a012279 simMerged
Zm00008a012279_T01.v1.1.exon.7 chr03 125263014 125263559 Zm00008a012279 125260254 125264322 Zm00008a012278c Zm00008a012278,Zm00008a012279 simMerged
Zm00008a012279_T01.v1.1.exon.7 chr03 125263014 125263559 Zm00008a012278c 125260254 125264322 Zm00008a012278c Zm00008a012278,Zm00008a012279 simMerged
Zm00008a012279_T01.v1.1.exon.8 chr03 125263696 125263828 Zm00008a012279 125260254 125264322 Zm00008a012278c Zm00008a012278,Zm00008a012279 simMerged
Zm00008a012279_T01.v1.1.exon.8 chr03 125263696 125263828 Zm00008a012278c 125260254 125264322 Zm00008a012278c Zm00008a012278,Zm00008a012279 simMerged
Zm00008a012279_T01.v1.1.exon.9 chr03 125263917 125264322 Zm00008a012279 125260254 125264322 Zm00008a012278c Zm00008a012278,Zm00008a012279 simMerged
Zm00008a012279_T01.v1.1.exon.9 chr03 125263917 125264322 Zm00008a012278c 125260254 125264322 Zm00008a012278c Zm00008a012278,Zm00008a012279 simMerged
Zm00008a012286_T01.v1.1.exon.1 chr03 125955667 125955896 Zm00008a012286 125955667 125953319 Zm00008a012285c Zm00008a012285,Zm00008a012286 simMerged
Zm00008a012286_T01.v1.1.exon.1 chr03 125955667 125955896 Zm00008a012285c 125955667 125953319 Zm00008a012285c Zm00008a012285,Zm00008a012286 simMerged
Zm00008a012286_T01.v1.1.exon.2 chr03 125955496 125955568 Zm00008a012286 125955667 125953319 Zm00008a012285c Zm00008a012285,Zm00008a012286 simMerged
Zm00008a012286_T01.v1.1.exon.2 chr03 125955496 125955568 Zm00008a012285c 125955667 125953319 Zm00008a012285c Zm00008a012285,Zm00008a012286 simMerged
Zm00008a012286_T01.v1.1.exon.3 chr03 125954573 125955087 Zm00008a012286 125955667 125953319 Zm00008a012285c Zm00008a012285,Zm00008a012286 simMerged
Zm00008a012286_T01.v1.1.exon.3 chr03 125954573 125955087 Zm00008a012285c 125955667 125953319 Zm00008a012285c Zm00008a012285,Zm00008a012286 simMerged
Zm00008a012286_T01.v1.1.exon.4 chr03 125953302 125953319 Zm00008a012286 125955667 125953319 Zm00008a012285c Zm00008a012285,Zm00008a012286 simMerged
Zm00008a012286_T01.v1.1.exon.4 chr03 125953302 125953319 Zm00008a012285c 125955667 125953319 Zm00008a012285c Zm00008a012285,Zm00008a012286 simMerged
Zm00008a012288_T01.v1.1.exon.1 chr03 126013230 126013529 Zm00008a012288 126013230 126010855 Zm00008a012287c Zm00008a012287,Zm00008a012288 simMerged
Zm00008a012288_T01.v1.1.exon.1 chr03 126013230 126013529 Zm00008a012287c 126013230 126010855 Zm00008a012287c Zm00008a012287,Zm00008a012288 simMerged
Zm00008a012288_T01.v1.1.exon.2 chr03 126012057 126012926 Zm00008a012288 126013230 126010855 Zm00008a012287c Zm00008a012287,Zm00008a012288 simMerged
Zm00008a012288_T01.v1.1.exon.2 chr03 126012057 126012926 Zm00008a012287c 126013230 126010855 Zm00008a012287c Zm00008a012287,Zm00008a012288 simMerged
Zm00008a012288_T01.v1.1.exon.3 chr03 126011158 126011364 Zm00008a012288 126013230 126010855 Zm00008a012287c Zm00008a012287,Zm00008a012288 simMerged
Zm00008a012288_T01.v1.1.exon.3 chr03 126011158 126011364 Zm00008a012287c 126013230 126010855 Zm00008a012287c Zm00008a012287,Zm00008a012288 simMerged
Zm00008a012288_T01.v1.1.exon.4 chr03 126010937 126011073 Zm00008a012288 126013230 126010855 Zm00008a012287c Zm00008a012287,Zm00008a012288 simMerged
Zm00008a012288_T01.v1.1.exon.4 chr03 126010937 126011073 Zm00008a012287c 126013230 126010855 Zm00008a012287c Zm00008a012287,Zm00008a012288 simMerged
Zm00008a012288_T01.v1.1.exon.5 chr03 126009983 126010855 Zm00008a012288 126013230 126010855 Zm00008a012287c Zm00008a012287,Zm00008a012288 simMerged
Zm00008a012288_T01.v1.1.exon.5 chr03 126009983 126010855 Zm00008a012287c 126013230 126010855 Zm00008a012287c Zm00008a012287,Zm00008a012288 simMerged
Zm00008a012291_T01.v1.1.exon.1 chr03 126174476 126174688 Zm00008a012291 126174476 126171596 Zm00008a012290c Zm00008a012290,Zm00008a012291 simMerged
Zm00008a012291_T01.v1.1.exon.1 chr03 126174476 126174688 Zm00008a012290c 126174476 126171596 Zm00008a012290c Zm00008a012290,Zm00008a012291 simMerged
Zm00008a012291_T01.v1.1.exon.2 chr03 126173408 126173505 Zm00008a012291 126174476 126171596 Zm00008a012290c Zm00008a012290,Zm00008a012291 simMerged
Zm00008a012291_T01.v1.1.exon.2 chr03 126173408 126173505 Zm00008a012290c 126174476 126171596 Zm00008a012290c Zm00008a012290,Zm00008a012291 simMerged
Zm00008a012291_T01.v1.1.exon.3 chr03 126172196 126172250 Zm00008a012291 126174476 126171596 Zm00008a012290c Zm00008a012290,Zm00008a012291 simMerged
Zm00008a012291_T01.v1.1.exon.3 chr03 126172196 126172250 Zm00008a012290c 126174476 126171596 Zm00008a012290c Zm00008a012290,Zm00008a012291 simMerged
Zm00008a012291_T01.v1.1.exon.4 chr03 126171704 126171775 Zm00008a012291 126174476 126171596 Zm00008a012290c Zm00008a012290,Zm00008a012291 simMerged
Zm00008a012291_T01.v1.1.exon.4 chr03 126171704 126171775 Zm00008a012290c 126174476 126171596 Zm00008a012290c Zm00008a012290,Zm00008a012291 simMerged
Zm00008a012291_T01.v1.1.exon.5 chr03 126171399 126171596 Zm00008a012291 126174476 126171596 Zm00008a012290c Zm00008a012290,Zm00008a012291 simMerged
Zm00008a012291_T01.v1.1.exon.5 chr03 126171399 126171596 Zm00008a012290c 126174476 126171596 Zm00008a012290c Zm00008a012290,Zm00008a012291 simMerged
Zm00008a012294_T01.v1.1.exon.1 chr03 126250078 126250283 Zm00008a012294 126250078 126253321 Zm00008a012293c Zm00008a012293,Zm00008a012294 simMerged
Zm00008a012294_T01.v1.1.exon.1 chr03 126250078 126250283 Zm00008a012293c 126250078 126253321 Zm00008a012293c Zm00008a012293,Zm00008a012294 simMerged
Zm00008a012294_T01.v1.1.exon.2 chr03 126250406 126250445 Zm00008a012294 126250078 126253321 Zm00008a012293c Zm00008a012293,Zm00008a012294 simMerged
Zm00008a012294_T01.v1.1.exon.2 chr03 126250406 126250445 Zm00008a012293c 126250078 126253321 Zm00008a012293c Zm00008a012293,Zm00008a012294 simMerged
Zm00008a012294_T01.v1.1.exon.3 chr03 126250543 126250822 Zm00008a012294 126250078 126253321 Zm00008a012293c Zm00008a012293,Zm00008a012294 simMerged
Zm00008a012294_T01.v1.1.exon.3 chr03 126250543 126250822 Zm00008a012293c 126250078 126253321 Zm00008a012293c Zm00008a012293,Zm00008a012294 simMerged
Zm00008a012294_T01.v1.1.exon.4 chr03 126250937 126251244 Zm00008a012294 126250078 126253321 Zm00008a012293c Zm00008a012293,Zm00008a012294 simMerged
Zm00008a012294_T01.v1.1.exon.4 chr03 126250937 126251244 Zm00008a012293c 126250078 126253321 Zm00008a012293c Zm00008a012293,Zm00008a012294 simMerged
Zm00008a012294_T01.v1.1.exon.5 chr03 126251327 126251507 Zm00008a012294 126250078 126253321 Zm00008a012293c Zm00008a012293,Zm00008a012294 simMerged
Zm00008a012294_T01.v1.1.exon.5 chr03 126251327 126251507 Zm00008a012293c 126250078 126253321 Zm00008a012293c Zm00008a012293,Zm00008a012294 simMerged
Zm00008a012294_T01.v1.1.exon.6 chr03 126251725 126251944 Zm00008a012294 126250078 126253321 Zm00008a012293c Zm00008a012293,Zm00008a012294 simMerged
Zm00008a012294_T01.v1.1.exon.6 chr03 126251725 126251944 Zm00008a012293c 126250078 126253321 Zm00008a012293c Zm00008a012293,Zm00008a012294 simMerged
Zm00008a012294_T01.v1.1.exon.7 chr03 126252045 126252180 Zm00008a012294 126250078 126253321 Zm00008a012293c Zm00008a012293,Zm00008a012294 simMerged
Zm00008a012294_T01.v1.1.exon.7 chr03 126252045 126252180 Zm00008a012293c 126250078 126253321 Zm00008a012293c Zm00008a012293,Zm00008a012294 simMerged
Zm00008a012294_T01.v1.1.exon.8 chr03 126252280 126252442 Zm00008a012294 126250078 126253321 Zm00008a012293c Zm00008a012293,Zm00008a012294 simMerged
Zm00008a012294_T01.v1.1.exon.8 chr03 126252280 126252442 Zm00008a012293c 126250078 126253321 Zm00008a012293c Zm00008a012293,Zm00008a012294 simMerged
Zm00008a012294_T01.v1.1.exon.9 chr03 126252556 126252603 Zm00008a012294 126250078 126253321 Zm00008a012293c Zm00008a012293,Zm00008a012294 simMerged
Zm00008a012294_T01.v1.1.exon.9 chr03 126252556 126252603 Zm00008a012293c 126250078 126253321 Zm00008a012293c Zm00008a012293,Zm00008a012294 simMerged
Zm00008a012294_T01.v1.1.exon.10 chr03 126252689 126252751 Zm00008a012294 126250078 126253321 Zm00008a012293c Zm00008a012293,Zm00008a012294 simMerged
Zm00008a012294_T01.v1.1.exon.10 chr03 126252689 126252751 Zm00008a012293c 126250078 126253321 Zm00008a012293c Zm00008a012293,Zm00008a012294 simMerged
Zm00008a012294_T01.v1.1.exon.11 chr03 126252847 126253321 Zm00008a012294 126250078 126253321 Zm00008a012293c Zm00008a012293,Zm00008a012294 simMerged
Zm00008a012294_T01.v1.1.exon.11 chr03 126252847 126253321 Zm00008a012293c 126250078 126253321 Zm00008a012293c Zm00008a012293,Zm00008a012294 simMerged
Zm00008a012296_T01.v1.1.exon.1 chr03 126309730 126310314 Zm00008a012296 126309730 126268320 Zm00008a012295c Zm00008a012295,Zm00008a012296 simMerged
Zm00008a012296_T01.v1.1.exon.1 chr03 126309730 126310314 Zm00008a012295c 126309730 126268320 Zm00008a012295c Zm00008a012295,Zm00008a012296 simMerged
Zm00008a012296_T01.v1.1.exon.2 chr03 126275122 126276555 Zm00008a012296 126309730 126268320 Zm00008a012295c Zm00008a012295,Zm00008a012296 simMerged
Zm00008a012296_T01.v1.1.exon.2 chr03 126275122 126276555 Zm00008a012295c 126309730 126268320 Zm00008a012295c Zm00008a012295,Zm00008a012296 simMerged
Zm00008a012296_T01.v1.1.exon.3 chr03 126268300 126268320 Zm00008a012296 126309730 126268320 Zm00008a012295c Zm00008a012295,Zm00008a012296 simMerged
Zm00008a012296_T01.v1.1.exon.3 chr03 126268300 126268320 Zm00008a012295c 126309730 126268320 Zm00008a012295c Zm00008a012295,Zm00008a012296 simMerged
Zm00008a012299_T01.v1.1.exon.1 chr03 126613536 126613613 Zm00008a012299 126613536 126612935 Zm00008a012298c Zm00008a012298,Zm00008a012299 simMerged
Zm00008a012299_T01.v1.1.exon.1 chr03 126613536 126613613 Zm00008a012298c 126613536 126612935 Zm00008a012298c Zm00008a012298,Zm00008a012299 simMerged
Zm00008a012299_T01.v1.1.exon.2 chr03 126613393 126613449 Zm00008a012299 126613536 126612935 Zm00008a012298c Zm00008a012298,Zm00008a012299 simMerged
Zm00008a012299_T01.v1.1.exon.2 chr03 126613393 126613449 Zm00008a012298c 126613536 126612935 Zm00008a012298c Zm00008a012298,Zm00008a012299 simMerged
Zm00008a012299_T01.v1.1.exon.3 chr03 126613185 126613312 Zm00008a012299 126613536 126612935 Zm00008a012298c Zm00008a012298,Zm00008a012299 simMerged
Zm00008a012299_T01.v1.1.exon.3 chr03 126613185 126613312 Zm00008a012298c 126613536 126612935 Zm00008a012298c Zm00008a012298,Zm00008a012299 simMerged
Zm00008a012299_T01.v1.1.exon.4 chr03 126613010 126613145 Zm00008a012299 126613536 126612935 Zm00008a012298c Zm00008a012298,Zm00008a012299 simMerged
Zm00008a012299_T01.v1.1.exon.4 chr03 126613010 126613145 Zm00008a012298c 126613536 126612935 Zm00008a012298c Zm00008a012298,Zm00008a012299 simMerged
Zm00008a012299_T01.v1.1.exon.5 chr03 126612732 126612935 Zm00008a012299 126613536 126612935 Zm00008a012298c Zm00008a012298,Zm00008a012299 simMerged
Zm00008a012299_T01.v1.1.exon.5 chr03 126612732 126612935 Zm00008a012298c 126613536 126612935 Zm00008a012298c Zm00008a012298,Zm00008a012299 simMerged
Zm00008a012301_T01.v1.1.exon.1 chr03 126817627 126817698 Zm00008a012301 126817627 126833265 Zm00008a012300c Zm00008a012300,Zm00008a012301 simMerged
Zm00008a012301_T01.v1.1.exon.1 chr03 126817627 126817698 Zm00008a012300c 126817627 126833265 Zm00008a012300c Zm00008a012300,Zm00008a012301 simMerged
Zm00008a012301_T01.v1.1.exon.2 chr03 126829974 126831393 Zm00008a012301 126817627 126833265 Zm00008a012300c Zm00008a012300,Zm00008a012301 simMerged
Zm00008a012301_T01.v1.1.exon.2 chr03 126829974 126831393 Zm00008a012300c 126817627 126833265 Zm00008a012300c Zm00008a012300,Zm00008a012301 simMerged
Zm00008a012301_T01.v1.1.exon.3 chr03 126833258 126833265 Zm00008a012301 126817627 126833265 Zm00008a012300c Zm00008a012300,Zm00008a012301 simMerged
Zm00008a012301_T01.v1.1.exon.3 chr03 126833258 126833265 Zm00008a012300c 126817627 126833265 Zm00008a012300c Zm00008a012300,Zm00008a012301 simMerged
Zm00008a012304_T01.v1.1.exon.1 chr03 126987782 126987930 Zm00008a012304 126987782 126979883 Zm00008a012303c Zm00008a012303,Zm00008a012304 simMerged
Zm00008a012304_T01.v1.1.exon.1 chr03 126987782 126987930 Zm00008a012303c 126987782 126979883 Zm00008a012303c Zm00008a012303,Zm00008a012304 simMerged
Zm00008a012304_T01.v1.1.exon.2 chr03 126982448 126984874 Zm00008a012304 126987782 126979883 Zm00008a012303c Zm00008a012303,Zm00008a012304 simMerged
Zm00008a012304_T01.v1.1.exon.2 chr03 126982448 126984874 Zm00008a012303c 126987782 126979883 Zm00008a012303c Zm00008a012303,Zm00008a012304 simMerged
Zm00008a012304_T01.v1.1.exon.3 chr03 126982284 126982344 Zm00008a012304 126987782 126979883 Zm00008a012303c Zm00008a012303,Zm00008a012304 simMerged
Zm00008a012304_T01.v1.1.exon.3 chr03 126982284 126982344 Zm00008a012303c 126987782 126979883 Zm00008a012303c Zm00008a012303,Zm00008a012304 simMerged
Zm00008a012304_T01.v1.1.exon.4 chr03 126981834 126982014 Zm00008a012304 126987782 126979883 Zm00008a012303c Zm00008a012303,Zm00008a012304 simMerged
Zm00008a012304_T01.v1.1.exon.4 chr03 126981834 126982014 Zm00008a012303c 126987782 126979883 Zm00008a012303c Zm00008a012303,Zm00008a012304 simMerged
Zm00008a012304_T01.v1.1.exon.5 chr03 126980424 126980706 Zm00008a012304 126987782 126979883 Zm00008a012303c Zm00008a012303,Zm00008a012304 simMerged
Zm00008a012304_T01.v1.1.exon.5 chr03 126980424 126980706 Zm00008a012303c 126987782 126979883 Zm00008a012303c Zm00008a012303,Zm00008a012304 simMerged
Zm00008a012304_T01.v1.1.exon.6 chr03 126979532 126979883 Zm00008a012304 126987782 126979883 Zm00008a012303c Zm00008a012303,Zm00008a012304 simMerged
Zm00008a012304_T01.v1.1.exon.6 chr03 126979532 126979883 Zm00008a012303c 126987782 126979883 Zm00008a012303c Zm00008a012303,Zm00008a012304 simMerged
Zm00008a012309_T01.v1.1.exon.1 chr03 127144041 127144618 Zm00008a012309 127144041 127142828 Zm00008a012308c Zm00008a012308,Zm00008a012309 simMerged
Zm00008a012309_T01.v1.1.exon.1 chr03 127144041 127144618 Zm00008a012308c 127144041 127142828 Zm00008a012308c Zm00008a012308,Zm00008a012309 simMerged
Zm00008a012309_T01.v1.1.exon.2 chr03 127142859 127143353 Zm00008a012309 127144041 127142828 Zm00008a012308c Zm00008a012308,Zm00008a012309 simMerged
Zm00008a012309_T01.v1.1.exon.2 chr03 127142859 127143353 Zm00008a012308c 127144041 127142828 Zm00008a012308c Zm00008a012308,Zm00008a012309 simMerged
Zm00008a012309_T01.v1.1.exon.3 chr03 127142735 127142828 Zm00008a012309 127144041 127142828 Zm00008a012308c Zm00008a012308,Zm00008a012309 simMerged
Zm00008a012309_T01.v1.1.exon.3 chr03 127142735 127142828 Zm00008a012308c 127144041 127142828 Zm00008a012308c Zm00008a012308,Zm00008a012309 simMerged
Zm00008a012312_T01.v1.1.exon.1 chr03 127545421 127545594 Zm00008a012312 127545421 127547291 Zm00008a012311c Zm00008a012311,Zm00008a012312 simMerged
Zm00008a012312_T01.v1.1.exon.1 chr03 127545421 127545594 Zm00008a012311c 127545421 127547291 Zm00008a012311c Zm00008a012311,Zm00008a012312 simMerged
Zm00008a012312_T01.v1.1.exon.2 chr03 127546179 127547291 Zm00008a012312 127545421 127547291 Zm00008a012311c Zm00008a012311,Zm00008a012312 simMerged
Zm00008a012312_T01.v1.1.exon.2 chr03 127546179 127547291 Zm00008a012311c 127545421 127547291 Zm00008a012311c Zm00008a012311,Zm00008a012312 simMerged
Zm00008a012315_T01.v1.1.exon.1 chr03 127628318 127628576 Zm00008a012315 127628318 127618735 Zm00008a012314c Zm00008a012314,Zm00008a012315 simMerged
Zm00008a012315_T01.v1.1.exon.1 chr03 127628318 127628576 Zm00008a012314c 127628318 127618735 Zm00008a012314c Zm00008a012314,Zm00008a012315 simMerged
Zm00008a012315_T01.v1.1.exon.2 chr03 127627830 127628236 Zm00008a012315 127628318 127618735 Zm00008a012314c Zm00008a012314,Zm00008a012315 simMerged
Zm00008a012315_T01.v1.1.exon.2 chr03 127627830 127628236 Zm00008a012314c 127628318 127618735 Zm00008a012314c Zm00008a012314,Zm00008a012315 simMerged
Zm00008a012315_T01.v1.1.exon.3 chr03 127627604 127627742 Zm00008a012315 127628318 127618735 Zm00008a012314c Zm00008a012314,Zm00008a012315 simMerged
Zm00008a012315_T01.v1.1.exon.3 chr03 127627604 127627742 Zm00008a012314c 127628318 127618735 Zm00008a012314c Zm00008a012314,Zm00008a012315 simMerged
Zm00008a012315_T01.v1.1.exon.4 chr03 127626242 127626318 Zm00008a012315 127628318 127618735 Zm00008a012314c Zm00008a012314,Zm00008a012315 simMerged
Zm00008a012315_T01.v1.1.exon.4 chr03 127626242 127626318 Zm00008a012314c 127628318 127618735 Zm00008a012314c Zm00008a012314,Zm00008a012315 simMerged
Zm00008a012315_T01.v1.1.exon.5 chr03 127625045 127625278 Zm00008a012315 127628318 127618735 Zm00008a012314c Zm00008a012314,Zm00008a012315 simMerged
Zm00008a012315_T01.v1.1.exon.5 chr03 127625045 127625278 Zm00008a012314c 127628318 127618735 Zm00008a012314c Zm00008a012314,Zm00008a012315 simMerged
Zm00008a012315_T01.v1.1.exon.6 chr03 127624227 127624302 Zm00008a012315 127628318 127618735 Zm00008a012314c Zm00008a012314,Zm00008a012315 simMerged
Zm00008a012315_T01.v1.1.exon.6 chr03 127624227 127624302 Zm00008a012314c 127628318 127618735 Zm00008a012314c Zm00008a012314,Zm00008a012315 simMerged
Zm00008a012315_T01.v1.1.exon.7 chr03 127622977 127623101 Zm00008a012315 127628318 127618735 Zm00008a012314c Zm00008a012314,Zm00008a012315 simMerged
Zm00008a012315_T01.v1.1.exon.7 chr03 127622977 127623101 Zm00008a012314c 127628318 127618735 Zm00008a012314c Zm00008a012314,Zm00008a012315 simMerged
Zm00008a012315_T01.v1.1.exon.8 chr03 127619908 127620126 Zm00008a012315 127628318 127618735 Zm00008a012314c Zm00008a012314,Zm00008a012315 simMerged
Zm00008a012315_T01.v1.1.exon.8 chr03 127619908 127620126 Zm00008a012314c 127628318 127618735 Zm00008a012314c Zm00008a012314,Zm00008a012315 simMerged
Zm00008a012315_T01.v1.1.exon.9 chr03 127619631 127619678 Zm00008a012315 127628318 127618735 Zm00008a012314c Zm00008a012314,Zm00008a012315 simMerged
Zm00008a012315_T01.v1.1.exon.9 chr03 127619631 127619678 Zm00008a012314c 127628318 127618735 Zm00008a012314c Zm00008a012314,Zm00008a012315 simMerged
Zm00008a012315_T01.v1.1.exon.10 chr03 127619412 127619549 Zm00008a012315 127628318 127618735 Zm00008a012314c Zm00008a012314,Zm00008a012315 simMerged
Zm00008a012315_T01.v1.1.exon.10 chr03 127619412 127619549 Zm00008a012314c 127628318 127618735 Zm00008a012314c Zm00008a012314,Zm00008a012315 simMerged
Zm00008a012315_T01.v1.1.exon.11 chr03 127619024 127619166 Zm00008a012315 127628318 127618735 Zm00008a012314c Zm00008a012314,Zm00008a012315 simMerged
Zm00008a012315_T01.v1.1.exon.11 chr03 127619024 127619166 Zm00008a012314c 127628318 127618735 Zm00008a012314c Zm00008a012314,Zm00008a012315 simMerged
Zm00008a012315_T01.v1.1.exon.12 chr03 127618693 127618735 Zm00008a012315 127628318 127618735 Zm00008a012314c Zm00008a012314,Zm00008a012315 simMerged
Zm00008a012315_T01.v1.1.exon.12 chr03 127618693 127618735 Zm00008a012314c 127628318 127618735 Zm00008a012314c Zm00008a012314,Zm00008a012315 simMerged
Zm00008a012317_T01.v1.1.exon.1 chr03 127700954 127701231 Zm00008a012317 127700954 127705821 Zm00008a012316c Zm00008a012316,Zm00008a012317 simMerged
Zm00008a012317_T01.v1.1.exon.1 chr03 127700954 127701231 Zm00008a012316c 127700954 127705821 Zm00008a012316c Zm00008a012316,Zm00008a012317 simMerged
Zm00008a012317_T01.v1.1.exon.2 chr03 127704394 127704482 Zm00008a012317 127700954 127705821 Zm00008a012316c Zm00008a012316,Zm00008a012317 simMerged
Zm00008a012317_T01.v1.1.exon.2 chr03 127704394 127704482 Zm00008a012316c 127700954 127705821 Zm00008a012316c Zm00008a012316,Zm00008a012317 simMerged
Zm00008a012317_T01.v1.1.exon.3 chr03 127704845 127704974 Zm00008a012317 127700954 127705821 Zm00008a012316c Zm00008a012316,Zm00008a012317 simMerged
Zm00008a012317_T01.v1.1.exon.3 chr03 127704845 127704974 Zm00008a012316c 127700954 127705821 Zm00008a012316c Zm00008a012316,Zm00008a012317 simMerged
Zm00008a012317_T01.v1.1.exon.4 chr03 127705062 127705821 Zm00008a012317 127700954 127705821 Zm00008a012316c Zm00008a012316,Zm00008a012317 simMerged
Zm00008a012317_T01.v1.1.exon.4 chr03 127705062 127705821 Zm00008a012316c 127700954 127705821 Zm00008a012316c Zm00008a012316,Zm00008a012317 simMerged
Zm00008a012325_T01.v1.1.exon.1 chr03 128095751 128095810 Zm00008a012325 128095751 128095130 Zm00008a012324c Zm00008a012324,Zm00008a012325 simMerged
Zm00008a012325_T01.v1.1.exon.1 chr03 128095751 128095810 Zm00008a012324c 128095751 128095130 Zm00008a012324c Zm00008a012324,Zm00008a012325 simMerged
Zm00008a012325_T01.v1.1.exon.2 chr03 128095484 128095684 Zm00008a012325 128095751 128095130 Zm00008a012324c Zm00008a012324,Zm00008a012325 simMerged
Zm00008a012325_T01.v1.1.exon.2 chr03 128095484 128095684 Zm00008a012324c 128095751 128095130 Zm00008a012324c Zm00008a012324,Zm00008a012325 simMerged
Zm00008a012325_T01.v1.1.exon.3 chr03 128095011 128095130 Zm00008a012325 128095751 128095130 Zm00008a012324c Zm00008a012324,Zm00008a012325 simMerged
Zm00008a012325_T01.v1.1.exon.3 chr03 128095011 128095130 Zm00008a012324c 128095751 128095130 Zm00008a012324c Zm00008a012324,Zm00008a012325 simMerged
Zm00008a012328_T01.v1.1.exon.1 chr03 128247664 128247953 Zm00008a012328 128247664 128236190 Zm00008a012327c Zm00008a012327,Zm00008a012328 simMerged
Zm00008a012328_T01.v1.1.exon.1 chr03 128247664 128247953 Zm00008a012327c 128247664 128236190 Zm00008a012327c Zm00008a012327,Zm00008a012328 simMerged
Zm00008a012328_T01.v1.1.exon.2 chr03 128246877 128246989 Zm00008a012328 128247664 128236190 Zm00008a012327c Zm00008a012327,Zm00008a012328 simMerged
Zm00008a012328_T01.v1.1.exon.2 chr03 128246877 128246989 Zm00008a012327c 128247664 128236190 Zm00008a012327c Zm00008a012327,Zm00008a012328 simMerged
Zm00008a012328_T01.v1.1.exon.3 chr03 128246680 128246776 Zm00008a012328 128247664 128236190 Zm00008a012327c Zm00008a012327,Zm00008a012328 simMerged
Zm00008a012328_T01.v1.1.exon.3 chr03 128246680 128246776 Zm00008a012327c 128247664 128236190 Zm00008a012327c Zm00008a012327,Zm00008a012328 simMerged
Zm00008a012328_T01.v1.1.exon.4 chr03 128246448 128246572 Zm00008a012328 128247664 128236190 Zm00008a012327c Zm00008a012327,Zm00008a012328 simMerged
Zm00008a012328_T01.v1.1.exon.4 chr03 128246448 128246572 Zm00008a012327c 128247664 128236190 Zm00008a012327c Zm00008a012327,Zm00008a012328 simMerged
Zm00008a012328_T01.v1.1.exon.5 chr03 128245682 128246276 Zm00008a012328 128247664 128236190 Zm00008a012327c Zm00008a012327,Zm00008a012328 simMerged
Zm00008a012328_T01.v1.1.exon.5 chr03 128245682 128246276 Zm00008a012327c 128247664 128236190 Zm00008a012327c Zm00008a012327,Zm00008a012328 simMerged
Zm00008a012328_T01.v1.1.exon.6 chr03 128245139 128245324 Zm00008a012328 128247664 128236190 Zm00008a012327c Zm00008a012327,Zm00008a012328 simMerged
Zm00008a012328_T01.v1.1.exon.6 chr03 128245139 128245324 Zm00008a012327c 128247664 128236190 Zm00008a012327c Zm00008a012327,Zm00008a012328 simMerged
Zm00008a012328_T01.v1.1.exon.7 chr03 128244695 128244988 Zm00008a012328 128247664 128236190 Zm00008a012327c Zm00008a012327,Zm00008a012328 simMerged
Zm00008a012328_T01.v1.1.exon.7 chr03 128244695 128244988 Zm00008a012327c 128247664 128236190 Zm00008a012327c Zm00008a012327,Zm00008a012328 simMerged
Zm00008a012328_T01.v1.1.exon.8 chr03 128243553 128243705 Zm00008a012328 128247664 128236190 Zm00008a012327c Zm00008a012327,Zm00008a012328 simMerged
Zm00008a012328_T01.v1.1.exon.8 chr03 128243553 128243705 Zm00008a012327c 128247664 128236190 Zm00008a012327c Zm00008a012327,Zm00008a012328 simMerged
Zm00008a012328_T01.v1.1.exon.9 chr03 128242781 128242935 Zm00008a012328 128247664 128236190 Zm00008a012327c Zm00008a012327,Zm00008a012328 simMerged
Zm00008a012328_T01.v1.1.exon.9 chr03 128242781 128242935 Zm00008a012327c 128247664 128236190 Zm00008a012327c Zm00008a012327,Zm00008a012328 simMerged
Zm00008a012328_T01.v1.1.exon.10 chr03 128238222 128238327 Zm00008a012328 128247664 128236190 Zm00008a012327c Zm00008a012327,Zm00008a012328 simMerged
Zm00008a012328_T01.v1.1.exon.10 chr03 128238222 128238327 Zm00008a012327c 128247664 128236190 Zm00008a012327c Zm00008a012327,Zm00008a012328 simMerged
Zm00008a012328_T01.v1.1.exon.11 chr03 128237090 128238139 Zm00008a012328 128247664 128236190 Zm00008a012327c Zm00008a012327,Zm00008a012328 simMerged
Zm00008a012328_T01.v1.1.exon.11 chr03 128237090 128238139 Zm00008a012327c 128247664 128236190 Zm00008a012327c Zm00008a012327,Zm00008a012328 simMerged
Zm00008a012328_T01.v1.1.exon.12 chr03 128236916 128236997 Zm00008a012328 128247664 128236190 Zm00008a012327c Zm00008a012327,Zm00008a012328 simMerged
Zm00008a012328_T01.v1.1.exon.12 chr03 128236916 128236997 Zm00008a012327c 128247664 128236190 Zm00008a012327c Zm00008a012327,Zm00008a012328 simMerged
Zm00008a012328_T01.v1.1.exon.13 chr03 128236260 128236616 Zm00008a012328 128247664 128236190 Zm00008a012327c Zm00008a012327,Zm00008a012328 simMerged
Zm00008a012328_T01.v1.1.exon.13 chr03 128236260 128236616 Zm00008a012327c 128247664 128236190 Zm00008a012327c Zm00008a012327,Zm00008a012328 simMerged
Zm00008a012328_T01.v1.1.exon.14 chr03 128235520 128236190 Zm00008a012328 128247664 128236190 Zm00008a012327c Zm00008a012327,Zm00008a012328 simMerged
Zm00008a012328_T01.v1.1.exon.14 chr03 128235520 128236190 Zm00008a012327c 128247664 128236190 Zm00008a012327c Zm00008a012327,Zm00008a012328 simMerged
Zm00008a012330_T01.v1.1.exon.1 chr03 128394837 128395669 Zm00008a012330 128394837 128397820 Zm00008a012329c Zm00008a012329,Zm00008a012330 simMerged
Zm00008a012330_T01.v1.1.exon.1 chr03 128394837 128395669 Zm00008a012329c 128394837 128397820 Zm00008a012329c Zm00008a012329,Zm00008a012330 simMerged
Zm00008a012330_T01.v1.1.exon.2 chr03 128395800 128397264 Zm00008a012330 128394837 128397820 Zm00008a012329c Zm00008a012329,Zm00008a012330 simMerged
Zm00008a012330_T01.v1.1.exon.2 chr03 128395800 128397264 Zm00008a012329c 128394837 128397820 Zm00008a012329c Zm00008a012329,Zm00008a012330 simMerged
Zm00008a012330_T01.v1.1.exon.3 chr03 128397299 128397820 Zm00008a012330 128394837 128397820 Zm00008a012329c Zm00008a012329,Zm00008a012330 simMerged
Zm00008a012330_T01.v1.1.exon.3 chr03 128397299 128397820 Zm00008a012329c 128394837 128397820 Zm00008a012329c Zm00008a012329,Zm00008a012330 simMerged
Zm00008a012332_T01.v1.1.exon.1 chr03 128809577 128810030 Zm00008a012332 128809577 128823254 Zm00008a012331c Zm00008a012331,Zm00008a012332 simMerged
Zm00008a012332_T01.v1.1.exon.1 chr03 128809577 128810030 Zm00008a012331c 128809577 128823254 Zm00008a012331c Zm00008a012331,Zm00008a012332 simMerged
Zm00008a012332_T01.v1.1.exon.2 chr03 128817030 128817110 Zm00008a012332 128809577 128823254 Zm00008a012331c Zm00008a012331,Zm00008a012332 simMerged
Zm00008a012332_T01.v1.1.exon.2 chr03 128817030 128817110 Zm00008a012331c 128809577 128823254 Zm00008a012331c Zm00008a012331,Zm00008a012332 simMerged
Zm00008a012332_T01.v1.1.exon.3 chr03 128817200 128817244 Zm00008a012332 128809577 128823254 Zm00008a012331c Zm00008a012331,Zm00008a012332 simMerged
Zm00008a012332_T01.v1.1.exon.3 chr03 128817200 128817244 Zm00008a012331c 128809577 128823254 Zm00008a012331c Zm00008a012331,Zm00008a012332 simMerged
Zm00008a012332_T01.v1.1.exon.4 chr03 128817360 128817723 Zm00008a012332 128809577 128823254 Zm00008a012331c Zm00008a012331,Zm00008a012332 simMerged
Zm00008a012332_T01.v1.1.exon.4 chr03 128817360 128817723 Zm00008a012331c 128809577 128823254 Zm00008a012331c Zm00008a012331,Zm00008a012332 simMerged
Zm00008a012332_T01.v1.1.exon.5 chr03 128817811 128817892 Zm00008a012332 128809577 128823254 Zm00008a012331c Zm00008a012331,Zm00008a012332 simMerged
Zm00008a012332_T01.v1.1.exon.5 chr03 128817811 128817892 Zm00008a012331c 128809577 128823254 Zm00008a012331c Zm00008a012331,Zm00008a012332 simMerged
Zm00008a012332_T01.v1.1.exon.6 chr03 128818264 128818344 Zm00008a012332 128809577 128823254 Zm00008a012331c Zm00008a012331,Zm00008a012332 simMerged
Zm00008a012332_T01.v1.1.exon.6 chr03 128818264 128818344 Zm00008a012331c 128809577 128823254 Zm00008a012331c Zm00008a012331,Zm00008a012332 simMerged
Zm00008a012332_T01.v1.1.exon.7 chr03 128818443 128818864 Zm00008a012332 128809577 128823254 Zm00008a012331c Zm00008a012331,Zm00008a012332 simMerged
Zm00008a012332_T01.v1.1.exon.7 chr03 128818443 128818864 Zm00008a012331c 128809577 128823254 Zm00008a012331c Zm00008a012331,Zm00008a012332 simMerged
Zm00008a012332_T01.v1.1.exon.8 chr03 128818924 128820015 Zm00008a012332 128809577 128823254 Zm00008a012331c Zm00008a012331,Zm00008a012332 simMerged
Zm00008a012332_T01.v1.1.exon.8 chr03 128818924 128820015 Zm00008a012331c 128809577 128823254 Zm00008a012331c Zm00008a012331,Zm00008a012332 simMerged
Zm00008a012332_T01.v1.1.exon.9 chr03 128820495 128822893 Zm00008a012332 128809577 128823254 Zm00008a012331c Zm00008a012331,Zm00008a012332 simMerged
Zm00008a012332_T01.v1.1.exon.9 chr03 128820495 128822893 Zm00008a012331c 128809577 128823254 Zm00008a012331c Zm00008a012331,Zm00008a012332 simMerged
Zm00008a012332_T01.v1.1.exon.10 chr03 128822977 128823104 Zm00008a012332 128809577 128823254 Zm00008a012331c Zm00008a012331,Zm00008a012332 simMerged
Zm00008a012332_T01.v1.1.exon.10 chr03 128822977 128823104 Zm00008a012331c 128809577 128823254 Zm00008a012331c Zm00008a012331,Zm00008a012332 simMerged
Zm00008a012332_T01.v1.1.exon.11 chr03 128823126 128823254 Zm00008a012332 128809577 128823254 Zm00008a012331c Zm00008a012331,Zm00008a012332 simMerged
Zm00008a012332_T01.v1.1.exon.11 chr03 128823126 128823254 Zm00008a012331c 128809577 128823254 Zm00008a012331c Zm00008a012331,Zm00008a012332 simMerged
Zm00008a012334_T01.v1.1.exon.1 chr03 129155807 129156061 Zm00008a012334 129155807 129159772 Zm00008a012333c Zm00008a012333,Zm00008a012334 simMerged
Zm00008a012334_T01.v1.1.exon.1 chr03 129155807 129156061 Zm00008a012333c 129155807 129159772 Zm00008a012333c Zm00008a012333,Zm00008a012334 simMerged
Zm00008a012334_T01.v1.1.exon.2 chr03 129156659 129156713 Zm00008a012334 129155807 129159772 Zm00008a012333c Zm00008a012333,Zm00008a012334 simMerged
Zm00008a012334_T01.v1.1.exon.2 chr03 129156659 129156713 Zm00008a012333c 129155807 129159772 Zm00008a012333c Zm00008a012333,Zm00008a012334 simMerged
Zm00008a012334_T01.v1.1.exon.3 chr03 129156818 129156874 Zm00008a012334 129155807 129159772 Zm00008a012333c Zm00008a012333,Zm00008a012334 simMerged
Zm00008a012334_T01.v1.1.exon.3 chr03 129156818 129156874 Zm00008a012333c 129155807 129159772 Zm00008a012333c Zm00008a012333,Zm00008a012334 simMerged
Zm00008a012334_T01.v1.1.exon.4 chr03 129156988 129157065 Zm00008a012334 129155807 129159772 Zm00008a012333c Zm00008a012333,Zm00008a012334 simMerged
Zm00008a012334_T01.v1.1.exon.4 chr03 129156988 129157065 Zm00008a012333c 129155807 129159772 Zm00008a012333c Zm00008a012333,Zm00008a012334 simMerged
Zm00008a012334_T01.v1.1.exon.5 chr03 129157536 129157817 Zm00008a012334 129155807 129159772 Zm00008a012333c Zm00008a012333,Zm00008a012334 simMerged
Zm00008a012334_T01.v1.1.exon.5 chr03 129157536 129157817 Zm00008a012333c 129155807 129159772 Zm00008a012333c Zm00008a012333,Zm00008a012334 simMerged
Zm00008a012334_T01.v1.1.exon.6 chr03 129159759 129159772 Zm00008a012334 129155807 129159772 Zm00008a012333c Zm00008a012333,Zm00008a012334 simMerged
Zm00008a012334_T01.v1.1.exon.6 chr03 129159759 129159772 Zm00008a012333c 129155807 129159772 Zm00008a012333c Zm00008a012333,Zm00008a012334 simMerged
Zm00008a012336_T01.v1.1.exon.1 chr03 129183145 129183266 Zm00008a012336 129183145 129178895 Zm00008a012335c Zm00008a012335,Zm00008a012336 simMerged
Zm00008a012336_T01.v1.1.exon.1 chr03 129183145 129183266 Zm00008a012335c 129183145 129178895 Zm00008a012335c Zm00008a012335,Zm00008a012336 simMerged
Zm00008a012336_T01.v1.1.exon.2 chr03 129182506 129182609 Zm00008a012336 129183145 129178895 Zm00008a012335c Zm00008a012335,Zm00008a012336 simMerged
Zm00008a012336_T01.v1.1.exon.2 chr03 129182506 129182609 Zm00008a012335c 129183145 129178895 Zm00008a012335c Zm00008a012335,Zm00008a012336 simMerged
Zm00008a012336_T01.v1.1.exon.3 chr03 129181165 129181222 Zm00008a012336 129183145 129178895 Zm00008a012335c Zm00008a012335,Zm00008a012336 simMerged
Zm00008a012336_T01.v1.1.exon.3 chr03 129181165 129181222 Zm00008a012335c 129183145 129178895 Zm00008a012335c Zm00008a012335,Zm00008a012336 simMerged
Zm00008a012336_T01.v1.1.exon.4 chr03 129179949 129180020 Zm00008a012336 129183145 129178895 Zm00008a012335c Zm00008a012335,Zm00008a012336 simMerged
Zm00008a012336_T01.v1.1.exon.4 chr03 129179949 129180020 Zm00008a012335c 129183145 129178895 Zm00008a012335c Zm00008a012335,Zm00008a012336 simMerged
Zm00008a012336_T01.v1.1.exon.5 chr03 129179229 129179348 Zm00008a012336 129183145 129178895 Zm00008a012335c Zm00008a012335,Zm00008a012336 simMerged
Zm00008a012336_T01.v1.1.exon.5 chr03 129179229 129179348 Zm00008a012335c 129183145 129178895 Zm00008a012335c Zm00008a012335,Zm00008a012336 simMerged
Zm00008a012336_T01.v1.1.exon.6 chr03 129178979 129179080 Zm00008a012336 129183145 129178895 Zm00008a012335c Zm00008a012335,Zm00008a012336 simMerged
Zm00008a012336_T01.v1.1.exon.6 chr03 129178979 129179080 Zm00008a012335c 129183145 129178895 Zm00008a012335c Zm00008a012335,Zm00008a012336 simMerged
Zm00008a012336_T01.v1.1.exon.7 chr03 129178426 129178895 Zm00008a012336 129183145 129178895 Zm00008a012335c Zm00008a012335,Zm00008a012336 simMerged
Zm00008a012336_T01.v1.1.exon.7 chr03 129178426 129178895 Zm00008a012335c 129183145 129178895 Zm00008a012335c Zm00008a012335,Zm00008a012336 simMerged
Zm00008a012341_T01.v1.1.exon.1 chr03 129419474 129419480 Zm00008a012341 129419474 129418947 Zm00008a012340c Zm00008a012340,Zm00008a012341 simMerged
Zm00008a012341_T01.v1.1.exon.1 chr03 129419474 129419480 Zm00008a012340c 129419474 129418947 Zm00008a012340c Zm00008a012340,Zm00008a012341 simMerged
Zm00008a012341_T01.v1.1.exon.2 chr03 129419060 129419145 Zm00008a012341 129419474 129418947 Zm00008a012340c Zm00008a012340,Zm00008a012341 simMerged
Zm00008a012341_T01.v1.1.exon.2 chr03 129419060 129419145 Zm00008a012340c 129419474 129418947 Zm00008a012340c Zm00008a012340,Zm00008a012341 simMerged
Zm00008a012341_T01.v1.1.exon.3 chr03 129418506 129418947 Zm00008a012341 129419474 129418947 Zm00008a012340c Zm00008a012340,Zm00008a012341 simMerged
Zm00008a012341_T01.v1.1.exon.3 chr03 129418506 129418947 Zm00008a012340c 129419474 129418947 Zm00008a012340c Zm00008a012340,Zm00008a012341 simMerged
Zm00008a012346_T01.v1.1.exon.1 chr03 129624519 129624603 Zm00008a012346 129624519 129627777 Zm00008a012345c Zm00008a012345,Zm00008a012346 simMerged
Zm00008a012346_T01.v1.1.exon.1 chr03 129624519 129624603 Zm00008a012345c 129624519 129627777 Zm00008a012345c Zm00008a012345,Zm00008a012346 simMerged
Zm00008a012346_T01.v1.1.exon.2 chr03 129627605 129627777 Zm00008a012346 129624519 129627777 Zm00008a012345c Zm00008a012345,Zm00008a012346 simMerged
Zm00008a012346_T01.v1.1.exon.2 chr03 129627605 129627777 Zm00008a012345c 129624519 129627777 Zm00008a012345c Zm00008a012345,Zm00008a012346 simMerged
Zm00008a012350_T01.v1.1.exon.1 chr03 129691517 129691693 Zm00008a012350 129691517 129693474 Zm00008a012349c Zm00008a012349,Zm00008a012350 simMerged
Zm00008a012350_T01.v1.1.exon.1 chr03 129691517 129691693 Zm00008a012349c 129691517 129693474 Zm00008a012349c Zm00008a012349,Zm00008a012350 simMerged
Zm00008a012350_T01.v1.1.exon.2 chr03 129691778 129691817 Zm00008a012350 129691517 129693474 Zm00008a012349c Zm00008a012349,Zm00008a012350 simMerged
Zm00008a012350_T01.v1.1.exon.2 chr03 129691778 129691817 Zm00008a012349c 129691517 129693474 Zm00008a012349c Zm00008a012349,Zm00008a012350 simMerged
Zm00008a012350_T01.v1.1.exon.3 chr03 129691899 129691963 Zm00008a012350 129691517 129693474 Zm00008a012349c Zm00008a012349,Zm00008a012350 simMerged
Zm00008a012350_T01.v1.1.exon.3 chr03 129691899 129691963 Zm00008a012349c 129691517 129693474 Zm00008a012349c Zm00008a012349,Zm00008a012350 simMerged
Zm00008a012350_T01.v1.1.exon.4 chr03 129692487 129692600 Zm00008a012350 129691517 129693474 Zm00008a012349c Zm00008a012349,Zm00008a012350 simMerged
Zm00008a012350_T01.v1.1.exon.4 chr03 129692487 129692600 Zm00008a012349c 129691517 129693474 Zm00008a012349c Zm00008a012349,Zm00008a012350 simMerged
Zm00008a012350_T01.v1.1.exon.5 chr03 129692704 129692768 Zm00008a012350 129691517 129693474 Zm00008a012349c Zm00008a012349,Zm00008a012350 simMerged
Zm00008a012350_T01.v1.1.exon.5 chr03 129692704 129692768 Zm00008a012349c 129691517 129693474 Zm00008a012349c Zm00008a012349,Zm00008a012350 simMerged
Zm00008a012350_T01.v1.1.exon.6 chr03 129692910 129693099 Zm00008a012350 129691517 129693474 Zm00008a012349c Zm00008a012349,Zm00008a012350 simMerged
Zm00008a012350_T01.v1.1.exon.6 chr03 129692910 129693099 Zm00008a012349c 129691517 129693474 Zm00008a012349c Zm00008a012349,Zm00008a012350 simMerged
Zm00008a012350_T01.v1.1.exon.7 chr03 129693151 129693270 Zm00008a012350 129691517 129693474 Zm00008a012349c Zm00008a012349,Zm00008a012350 simMerged
Zm00008a012350_T01.v1.1.exon.7 chr03 129693151 129693270 Zm00008a012349c 129691517 129693474 Zm00008a012349c Zm00008a012349,Zm00008a012350 simMerged
Zm00008a012350_T01.v1.1.exon.8 chr03 129693388 129693474 Zm00008a012350 129691517 129693474 Zm00008a012349c Zm00008a012349,Zm00008a012350 simMerged
Zm00008a012350_T01.v1.1.exon.8 chr03 129693388 129693474 Zm00008a012349c 129691517 129693474 Zm00008a012349c Zm00008a012349,Zm00008a012350 simMerged
Zm00008a012354_T01.v1.1.exon.1 chr03 129730187 129730406 Zm00008a012354 129730187 129731631 Zm00008a012353c Zm00008a012353,Zm00008a012354 simMerged
Zm00008a012354_T01.v1.1.exon.1 chr03 129730187 129730406 Zm00008a012353c 129730187 129731631 Zm00008a012353c Zm00008a012353,Zm00008a012354 simMerged
Zm00008a012354_T01.v1.1.exon.2 chr03 129730530 129730605 Zm00008a012354 129730187 129731631 Zm00008a012353c Zm00008a012353,Zm00008a012354 simMerged
Zm00008a012354_T01.v1.1.exon.2 chr03 129730530 129730605 Zm00008a012353c 129730187 129731631 Zm00008a012353c Zm00008a012353,Zm00008a012354 simMerged
Zm00008a012354_T01.v1.1.exon.3 chr03 129730728 129730886 Zm00008a012354 129730187 129731631 Zm00008a012353c Zm00008a012353,Zm00008a012354 simMerged
Zm00008a012354_T01.v1.1.exon.3 chr03 129730728 129730886 Zm00008a012353c 129730187 129731631 Zm00008a012353c Zm00008a012353,Zm00008a012354 simMerged
Zm00008a012354_T01.v1.1.exon.4 chr03 129731033 129731631 Zm00008a012354 129730187 129731631 Zm00008a012353c Zm00008a012353,Zm00008a012354 simMerged
Zm00008a012354_T01.v1.1.exon.4 chr03 129731033 129731631 Zm00008a012353c 129730187 129731631 Zm00008a012353c Zm00008a012353,Zm00008a012354 simMerged
Zm00008a012360_T01.v1.1.exon.1 chr03 129898821 129898922 Zm00008a012360 129898821 129900567 Zm00008a012359c Zm00008a012359,Zm00008a012360 simMerged
Zm00008a012360_T01.v1.1.exon.1 chr03 129898821 129898922 Zm00008a012359c 129898821 129900567 Zm00008a012359c Zm00008a012359,Zm00008a012360 simMerged
Zm00008a012360_T01.v1.1.exon.2 chr03 129899037 129899112 Zm00008a012360 129898821 129900567 Zm00008a012359c Zm00008a012359,Zm00008a012360 simMerged
Zm00008a012360_T01.v1.1.exon.2 chr03 129899037 129899112 Zm00008a012359c 129898821 129900567 Zm00008a012359c Zm00008a012359,Zm00008a012360 simMerged
Zm00008a012360_T01.v1.1.exon.3 chr03 129899209 129899309 Zm00008a012360 129898821 129900567 Zm00008a012359c Zm00008a012359,Zm00008a012360 simMerged
Zm00008a012360_T01.v1.1.exon.3 chr03 129899209 129899309 Zm00008a012359c 129898821 129900567 Zm00008a012359c Zm00008a012359,Zm00008a012360 simMerged
Zm00008a012360_T01.v1.1.exon.4 chr03 129899885 129899933 Zm00008a012360 129898821 129900567 Zm00008a012359c Zm00008a012359,Zm00008a012360 simMerged
Zm00008a012360_T01.v1.1.exon.4 chr03 129899885 129899933 Zm00008a012359c 129898821 129900567 Zm00008a012359c Zm00008a012359,Zm00008a012360 simMerged
Zm00008a012360_T01.v1.1.exon.5 chr03 129900028 129900069 Zm00008a012360 129898821 129900567 Zm00008a012359c Zm00008a012359,Zm00008a012360 simMerged
Zm00008a012360_T01.v1.1.exon.5 chr03 129900028 129900069 Zm00008a012359c 129898821 129900567 Zm00008a012359c Zm00008a012359,Zm00008a012360 simMerged
Zm00008a012360_T01.v1.1.exon.6 chr03 129900196 129900317 Zm00008a012360 129898821 129900567 Zm00008a012359c Zm00008a012359,Zm00008a012360 simMerged
Zm00008a012360_T01.v1.1.exon.6 chr03 129900196 129900317 Zm00008a012359c 129898821 129900567 Zm00008a012359c Zm00008a012359,Zm00008a012360 simMerged
Zm00008a012360_T01.v1.1.exon.7 chr03 129900411 129900567 Zm00008a012360 129898821 129900567 Zm00008a012359c Zm00008a012359,Zm00008a012360 simMerged
Zm00008a012360_T01.v1.1.exon.7 chr03 129900411 129900567 Zm00008a012359c 129898821 129900567 Zm00008a012359c Zm00008a012359,Zm00008a012360 simMerged
Zm00008a012369_T01.v1.1.exon.1 chr03 130871043 130871344 Zm00008a012369 130871043 130869401 Zm00008a012368c Zm00008a012368,Zm00008a012369 simMerged
Zm00008a012369_T01.v1.1.exon.1 chr03 130871043 130871344 Zm00008a012368c 130871043 130869401 Zm00008a012368c Zm00008a012368,Zm00008a012369 simMerged
Zm00008a012369_T01.v1.1.exon.2 chr03 130870868 130870910 Zm00008a012369 130871043 130869401 Zm00008a012368c Zm00008a012368,Zm00008a012369 simMerged
Zm00008a012369_T01.v1.1.exon.2 chr03 130870868 130870910 Zm00008a012368c 130871043 130869401 Zm00008a012368c Zm00008a012368,Zm00008a012369 simMerged
Zm00008a012369_T01.v1.1.exon.3 chr03 130870704 130870790 Zm00008a012369 130871043 130869401 Zm00008a012368c Zm00008a012368,Zm00008a012369 simMerged
Zm00008a012369_T01.v1.1.exon.3 chr03 130870704 130870790 Zm00008a012368c 130871043 130869401 Zm00008a012368c Zm00008a012368,Zm00008a012369 simMerged
Zm00008a012369_T01.v1.1.exon.4 chr03 130870529 130870594 Zm00008a012369 130871043 130869401 Zm00008a012368c Zm00008a012368,Zm00008a012369 simMerged
Zm00008a012369_T01.v1.1.exon.4 chr03 130870529 130870594 Zm00008a012368c 130871043 130869401 Zm00008a012368c Zm00008a012368,Zm00008a012369 simMerged
Zm00008a012369_T01.v1.1.exon.5 chr03 130870351 130870422 Zm00008a012369 130871043 130869401 Zm00008a012368c Zm00008a012368,Zm00008a012369 simMerged
Zm00008a012369_T01.v1.1.exon.5 chr03 130870351 130870422 Zm00008a012368c 130871043 130869401 Zm00008a012368c Zm00008a012368,Zm00008a012369 simMerged
Zm00008a012369_T01.v1.1.exon.6 chr03 130870161 130870232 Zm00008a012369 130871043 130869401 Zm00008a012368c Zm00008a012368,Zm00008a012369 simMerged
Zm00008a012369_T01.v1.1.exon.6 chr03 130870161 130870232 Zm00008a012368c 130871043 130869401 Zm00008a012368c Zm00008a012368,Zm00008a012369 simMerged
Zm00008a012369_T01.v1.1.exon.7 chr03 130869979 130870050 Zm00008a012369 130871043 130869401 Zm00008a012368c Zm00008a012368,Zm00008a012369 simMerged
Zm00008a012369_T01.v1.1.exon.7 chr03 130869979 130870050 Zm00008a012368c 130871043 130869401 Zm00008a012368c Zm00008a012368,Zm00008a012369 simMerged
Zm00008a012369_T01.v1.1.exon.8 chr03 130869724 130869834 Zm00008a012369 130871043 130869401 Zm00008a012368c Zm00008a012368,Zm00008a012369 simMerged
Zm00008a012369_T01.v1.1.exon.8 chr03 130869724 130869834 Zm00008a012368c 130871043 130869401 Zm00008a012368c Zm00008a012368,Zm00008a012369 simMerged
Zm00008a012369_T01.v1.1.exon.9 chr03 130869514 130869588 Zm00008a012369 130871043 130869401 Zm00008a012368c Zm00008a012368,Zm00008a012369 simMerged
Zm00008a012369_T01.v1.1.exon.9 chr03 130869514 130869588 Zm00008a012368c 130871043 130869401 Zm00008a012368c Zm00008a012368,Zm00008a012369 simMerged
Zm00008a012369_T01.v1.1.exon.10 chr03 130868317 130869401 Zm00008a012369 130871043 130869401 Zm00008a012368c Zm00008a012368,Zm00008a012369 simMerged
Zm00008a012369_T01.v1.1.exon.10 chr03 130868317 130869401 Zm00008a012368c 130871043 130869401 Zm00008a012368c Zm00008a012368,Zm00008a012369 simMerged
Zm00008a012371_T01.v1.1.exon.1 chr03 131083965 131084546 Zm00008a012371 131083965 131109306 Zm00008a012370c Zm00008a012370,Zm00008a012371 simMerged
Zm00008a012371_T01.v1.1.exon.1 chr03 131083965 131084546 Zm00008a012370c 131083965 131109306 Zm00008a012370c Zm00008a012370,Zm00008a012371 simMerged
Zm00008a012371_T01.v1.1.exon.2 chr03 131109298 131109306 Zm00008a012371 131083965 131109306 Zm00008a012370c Zm00008a012370,Zm00008a012371 simMerged
Zm00008a012371_T01.v1.1.exon.2 chr03 131109298 131109306 Zm00008a012370c 131083965 131109306 Zm00008a012370c Zm00008a012370,Zm00008a012371 simMerged
Zm00008a012380_T01.v1.1.exon.1 chr03 131941886 131941923 Zm00008a012380 131941886 131952218 Zm00008a012379c Zm00008a012379,Zm00008a012380 simMerged
Zm00008a012380_T01.v1.1.exon.1 chr03 131941886 131941923 Zm00008a012379c 131941886 131952218 Zm00008a012379c Zm00008a012379,Zm00008a012380 simMerged
Zm00008a012380_T01.v1.1.exon.2 chr03 131942004 131942186 Zm00008a012380 131941886 131952218 Zm00008a012379c Zm00008a012379,Zm00008a012380 simMerged
Zm00008a012380_T01.v1.1.exon.2 chr03 131942004 131942186 Zm00008a012379c 131941886 131952218 Zm00008a012379c Zm00008a012379,Zm00008a012380 simMerged
Zm00008a012380_T01.v1.1.exon.3 chr03 131942740 131942848 Zm00008a012380 131941886 131952218 Zm00008a012379c Zm00008a012379,Zm00008a012380 simMerged
Zm00008a012380_T01.v1.1.exon.3 chr03 131942740 131942848 Zm00008a012379c 131941886 131952218 Zm00008a012379c Zm00008a012379,Zm00008a012380 simMerged
Zm00008a012380_T01.v1.1.exon.4 chr03 131942967 131943098 Zm00008a012380 131941886 131952218 Zm00008a012379c Zm00008a012379,Zm00008a012380 simMerged
Zm00008a012380_T01.v1.1.exon.4 chr03 131942967 131943098 Zm00008a012379c 131941886 131952218 Zm00008a012379c Zm00008a012379,Zm00008a012380 simMerged
Zm00008a012380_T01.v1.1.exon.5 chr03 131943331 131943491 Zm00008a012380 131941886 131952218 Zm00008a012379c Zm00008a012379,Zm00008a012380 simMerged
Zm00008a012380_T01.v1.1.exon.5 chr03 131943331 131943491 Zm00008a012379c 131941886 131952218 Zm00008a012379c Zm00008a012379,Zm00008a012380 simMerged
Zm00008a012380_T01.v1.1.exon.6 chr03 131943575 131943722 Zm00008a012380 131941886 131952218 Zm00008a012379c Zm00008a012379,Zm00008a012380 simMerged
Zm00008a012380_T01.v1.1.exon.6 chr03 131943575 131943722 Zm00008a012379c 131941886 131952218 Zm00008a012379c Zm00008a012379,Zm00008a012380 simMerged
Zm00008a012380_T01.v1.1.exon.7 chr03 131943732 131943905 Zm00008a012380 131941886 131952218 Zm00008a012379c Zm00008a012379,Zm00008a012380 simMerged
Zm00008a012380_T01.v1.1.exon.7 chr03 131943732 131943905 Zm00008a012379c 131941886 131952218 Zm00008a012379c Zm00008a012379,Zm00008a012380 simMerged
Zm00008a012380_T01.v1.1.exon.8 chr03 131952066 131952218 Zm00008a012380 131941886 131952218 Zm00008a012379c Zm00008a012379,Zm00008a012380 simMerged
Zm00008a012380_T01.v1.1.exon.8 chr03 131952066 131952218 Zm00008a012379c 131941886 131952218 Zm00008a012379c Zm00008a012379,Zm00008a012380 simMerged
Zm00008a012385_T01.v1.1.exon.1 chr03 132098611 132098944 Zm00008a012385 132098611 132098035 Zm00008a012384c Zm00008a012384,Zm00008a012385 simMerged
Zm00008a012385_T01.v1.1.exon.1 chr03 132098611 132098944 Zm00008a012384c 132098611 132098035 Zm00008a012384c Zm00008a012384,Zm00008a012385 simMerged
Zm00008a012385_T01.v1.1.exon.2 chr03 132098111 132098356 Zm00008a012385 132098611 132098035 Zm00008a012384c Zm00008a012384,Zm00008a012385 simMerged
Zm00008a012385_T01.v1.1.exon.2 chr03 132098111 132098356 Zm00008a012384c 132098611 132098035 Zm00008a012384c Zm00008a012384,Zm00008a012385 simMerged
Zm00008a012385_T01.v1.1.exon.3 chr03 132097887 132098035 Zm00008a012385 132098611 132098035 Zm00008a012384c Zm00008a012384,Zm00008a012385 simMerged
Zm00008a012385_T01.v1.1.exon.3 chr03 132097887 132098035 Zm00008a012384c 132098611 132098035 Zm00008a012384c Zm00008a012384,Zm00008a012385 simMerged
Zm00008a012388_T01.v1.1.exon.1 chr03 132176603 132176878 Zm00008a012388 132176603 132176483 Zm00008a012387c Zm00008a012387,Zm00008a012388 simMerged
Zm00008a012388_T01.v1.1.exon.1 chr03 132176603 132176878 Zm00008a012387c 132176603 132176483 Zm00008a012387c Zm00008a012387,Zm00008a012388 simMerged
Zm00008a012388_T01.v1.1.exon.2 chr03 132175746 132176483 Zm00008a012388 132176603 132176483 Zm00008a012387c Zm00008a012387,Zm00008a012388 simMerged
Zm00008a012388_T01.v1.1.exon.2 chr03 132175746 132176483 Zm00008a012387c 132176603 132176483 Zm00008a012387c Zm00008a012387,Zm00008a012388 simMerged
Zm00008a012391_T01.v1.1.exon.1 chr03 132273018 132274097 Zm00008a012391 132273018 132274097 Zm00008a012390c Zm00008a012390,Zm00008a012391 simMerged
Zm00008a012391_T01.v1.1.exon.1 chr03 132273018 132274097 Zm00008a012390c 132273018 132274097 Zm00008a012390c Zm00008a012390,Zm00008a012391 simMerged
Zm00008a012393_T01.v1.1.exon.1 chr03 132477992 132478359 Zm00008a012393 132477992 132477562 Zm00008a012392c Zm00008a012392,Zm00008a012393 simMerged
Zm00008a012393_T01.v1.1.exon.1 chr03 132477992 132478359 Zm00008a012392c 132477992 132477562 Zm00008a012392c Zm00008a012392,Zm00008a012393 simMerged
Zm00008a012393_T01.v1.1.exon.2 chr03 132477770 132477928 Zm00008a012393 132477992 132477562 Zm00008a012392c Zm00008a012392,Zm00008a012393 simMerged
Zm00008a012393_T01.v1.1.exon.2 chr03 132477770 132477928 Zm00008a012392c 132477992 132477562 Zm00008a012392c Zm00008a012392,Zm00008a012393 simMerged
Zm00008a012393_T01.v1.1.exon.3 chr03 132477668 132477699 Zm00008a012393 132477992 132477562 Zm00008a012392c Zm00008a012392,Zm00008a012393 simMerged
Zm00008a012393_T01.v1.1.exon.3 chr03 132477668 132477699 Zm00008a012392c 132477992 132477562 Zm00008a012392c Zm00008a012392,Zm00008a012393 simMerged
Zm00008a012393_T01.v1.1.exon.4 chr03 132476215 132477562 Zm00008a012393 132477992 132477562 Zm00008a012392c Zm00008a012392,Zm00008a012393 simMerged
Zm00008a012393_T01.v1.1.exon.4 chr03 132476215 132477562 Zm00008a012392c 132477992 132477562 Zm00008a012392c Zm00008a012392,Zm00008a012393 simMerged
Zm00008a012395_T01.v1.1.exon.1 chr03 132499388 132499552 Zm00008a012395 132499388 132504776 Zm00008a012394c Zm00008a012394,Zm00008a012395 simMerged
Zm00008a012395_T01.v1.1.exon.1 chr03 132499388 132499552 Zm00008a012394c 132499388 132504776 Zm00008a012394c Zm00008a012394,Zm00008a012395 simMerged
Zm00008a012395_T01.v1.1.exon.2 chr03 132501080 132501360 Zm00008a012395 132499388 132504776 Zm00008a012394c Zm00008a012394,Zm00008a012395 simMerged
Zm00008a012395_T01.v1.1.exon.2 chr03 132501080 132501360 Zm00008a012394c 132499388 132504776 Zm00008a012394c Zm00008a012394,Zm00008a012395 simMerged
Zm00008a012395_T01.v1.1.exon.3 chr03 132501441 132501655 Zm00008a012395 132499388 132504776 Zm00008a012394c Zm00008a012394,Zm00008a012395 simMerged
Zm00008a012395_T01.v1.1.exon.3 chr03 132501441 132501655 Zm00008a012394c 132499388 132504776 Zm00008a012394c Zm00008a012394,Zm00008a012395 simMerged
Zm00008a012395_T01.v1.1.exon.4 chr03 132502049 132502072 Zm00008a012395 132499388 132504776 Zm00008a012394c Zm00008a012394,Zm00008a012395 simMerged
Zm00008a012395_T01.v1.1.exon.4 chr03 132502049 132502072 Zm00008a012394c 132499388 132504776 Zm00008a012394c Zm00008a012394,Zm00008a012395 simMerged
Zm00008a012395_T01.v1.1.exon.5 chr03 132502165 132502228 Zm00008a012395 132499388 132504776 Zm00008a012394c Zm00008a012394,Zm00008a012395 simMerged
Zm00008a012395_T01.v1.1.exon.5 chr03 132502165 132502228 Zm00008a012394c 132499388 132504776 Zm00008a012394c Zm00008a012394,Zm00008a012395 simMerged
Zm00008a012395_T01.v1.1.exon.6 chr03 132502279 132502398 Zm00008a012395 132499388 132504776 Zm00008a012394c Zm00008a012394,Zm00008a012395 simMerged
Zm00008a012395_T01.v1.1.exon.6 chr03 132502279 132502398 Zm00008a012394c 132499388 132504776 Zm00008a012394c Zm00008a012394,Zm00008a012395 simMerged
Zm00008a012395_T01.v1.1.exon.7 chr03 132502504 132502723 Zm00008a012395 132499388 132504776 Zm00008a012394c Zm00008a012394,Zm00008a012395 simMerged
Zm00008a012395_T01.v1.1.exon.7 chr03 132502504 132502723 Zm00008a012394c 132499388 132504776 Zm00008a012394c Zm00008a012394,Zm00008a012395 simMerged
Zm00008a012395_T01.v1.1.exon.8 chr03 132502806 132502941 Zm00008a012395 132499388 132504776 Zm00008a012394c Zm00008a012394,Zm00008a012395 simMerged
Zm00008a012395_T01.v1.1.exon.8 chr03 132502806 132502941 Zm00008a012394c 132499388 132504776 Zm00008a012394c Zm00008a012394,Zm00008a012395 simMerged
Zm00008a012395_T01.v1.1.exon.9 chr03 132503066 132503085 Zm00008a012395 132499388 132504776 Zm00008a012394c Zm00008a012394,Zm00008a012395 simMerged
Zm00008a012395_T01.v1.1.exon.9 chr03 132503066 132503085 Zm00008a012394c 132499388 132504776 Zm00008a012394c Zm00008a012394,Zm00008a012395 simMerged
Zm00008a012395_T01.v1.1.exon.10 chr03 132503228 132503373 Zm00008a012395 132499388 132504776 Zm00008a012394c Zm00008a012394,Zm00008a012395 simMerged
Zm00008a012395_T01.v1.1.exon.10 chr03 132503228 132503373 Zm00008a012394c 132499388 132504776 Zm00008a012394c Zm00008a012394,Zm00008a012395 simMerged
Zm00008a012395_T01.v1.1.exon.11 chr03 132503639 132503682 Zm00008a012395 132499388 132504776 Zm00008a012394c Zm00008a012394,Zm00008a012395 simMerged
Zm00008a012395_T01.v1.1.exon.11 chr03 132503639 132503682 Zm00008a012394c 132499388 132504776 Zm00008a012394c Zm00008a012394,Zm00008a012395 simMerged
Zm00008a012395_T01.v1.1.exon.12 chr03 132504010 132504072 Zm00008a012395 132499388 132504776 Zm00008a012394c Zm00008a012394,Zm00008a012395 simMerged
Zm00008a012395_T01.v1.1.exon.12 chr03 132504010 132504072 Zm00008a012394c 132499388 132504776 Zm00008a012394c Zm00008a012394,Zm00008a012395 simMerged
Zm00008a012395_T01.v1.1.exon.13 chr03 132504242 132504776 Zm00008a012395 132499388 132504776 Zm00008a012394c Zm00008a012394,Zm00008a012395 simMerged
Zm00008a012395_T01.v1.1.exon.13 chr03 132504242 132504776 Zm00008a012394c 132499388 132504776 Zm00008a012394c Zm00008a012394,Zm00008a012395 simMerged
Zm00008a012397_T01.v1.1.exon.1 chr03 132520659 132520780 Zm00008a012397 132520659 132522409 Zm00008a012396c Zm00008a012396,Zm00008a012397 simMerged
Zm00008a012397_T01.v1.1.exon.1 chr03 132520659 132520780 Zm00008a012396c 132520659 132522409 Zm00008a012396c Zm00008a012396,Zm00008a012397 simMerged
Zm00008a012397_T01.v1.1.exon.2 chr03 132521788 132522409 Zm00008a012397 132520659 132522409 Zm00008a012396c Zm00008a012396,Zm00008a012397 simMerged
Zm00008a012397_T01.v1.1.exon.2 chr03 132521788 132522409 Zm00008a012396c 132520659 132522409 Zm00008a012396c Zm00008a012396,Zm00008a012397 simMerged
Zm00008a012400_T01.v1.1.exon.1 chr03 132603850 132604026 Zm00008a012400 132603850 132594759 Zm00008a012399c Zm00008a012399,Zm00008a012400 simMerged
Zm00008a012400_T01.v1.1.exon.1 chr03 132603850 132604026 Zm00008a012399c 132603850 132594759 Zm00008a012399c Zm00008a012399,Zm00008a012400 simMerged
Zm00008a012400_T01.v1.1.exon.2 chr03 132603475 132603763 Zm00008a012400 132603850 132594759 Zm00008a012399c Zm00008a012399,Zm00008a012400 simMerged
Zm00008a012400_T01.v1.1.exon.2 chr03 132603475 132603763 Zm00008a012399c 132603850 132594759 Zm00008a012399c Zm00008a012399,Zm00008a012400 simMerged
Zm00008a012400_T01.v1.1.exon.3 chr03 132602853 132602938 Zm00008a012400 132603850 132594759 Zm00008a012399c Zm00008a012399,Zm00008a012400 simMerged
Zm00008a012400_T01.v1.1.exon.3 chr03 132602853 132602938 Zm00008a012399c 132603850 132594759 Zm00008a012399c Zm00008a012399,Zm00008a012400 simMerged
Zm00008a012400_T01.v1.1.exon.4 chr03 132602272 132602495 Zm00008a012400 132603850 132594759 Zm00008a012399c Zm00008a012399,Zm00008a012400 simMerged
Zm00008a012400_T01.v1.1.exon.4 chr03 132602272 132602495 Zm00008a012399c 132603850 132594759 Zm00008a012399c Zm00008a012399,Zm00008a012400 simMerged
Zm00008a012400_T01.v1.1.exon.5 chr03 132594831 132595310 Zm00008a012400 132603850 132594759 Zm00008a012399c Zm00008a012399,Zm00008a012400 simMerged
Zm00008a012400_T01.v1.1.exon.5 chr03 132594831 132595310 Zm00008a012399c 132603850 132594759 Zm00008a012399c Zm00008a012399,Zm00008a012400 simMerged
Zm00008a012400_T01.v1.1.exon.6 chr03 132594124 132594759 Zm00008a012400 132603850 132594759 Zm00008a012399c Zm00008a012399,Zm00008a012400 simMerged
Zm00008a012400_T01.v1.1.exon.6 chr03 132594124 132594759 Zm00008a012399c 132603850 132594759 Zm00008a012399c Zm00008a012399,Zm00008a012400 simMerged
Zm00008a012402_T01.v1.1.exon.1 chr03 132665406 132665933 Zm00008a012402 132665406 132666991 Zm00008a012401c Zm00008a012401,Zm00008a012402 simMerged
Zm00008a012402_T01.v1.1.exon.1 chr03 132665406 132665933 Zm00008a012401c 132665406 132666991 Zm00008a012401c Zm00008a012401,Zm00008a012402 simMerged
Zm00008a012402_T01.v1.1.exon.2 chr03 132666052 132666991 Zm00008a012402 132665406 132666991 Zm00008a012401c Zm00008a012401,Zm00008a012402 simMerged
Zm00008a012402_T01.v1.1.exon.2 chr03 132666052 132666991 Zm00008a012401c 132665406 132666991 Zm00008a012401c Zm00008a012401,Zm00008a012402 simMerged
Zm00008a012409_T01.v1.1.exon.1 chr03 133149236 133149286 Zm00008a012409 133149236 133145546 Zm00008a012408c Zm00008a012408,Zm00008a012409 simMerged
Zm00008a012409_T01.v1.1.exon.1 chr03 133149236 133149286 Zm00008a012408c 133149236 133145546 Zm00008a012408c Zm00008a012408,Zm00008a012409 simMerged
Zm00008a012409_T01.v1.1.exon.2 chr03 133148806 133149215 Zm00008a012409 133149236 133145546 Zm00008a012408c Zm00008a012408,Zm00008a012409 simMerged
Zm00008a012409_T01.v1.1.exon.2 chr03 133148806 133149215 Zm00008a012408c 133149236 133145546 Zm00008a012408c Zm00008a012408,Zm00008a012409 simMerged
Zm00008a012409_T01.v1.1.exon.3 chr03 133148566 133148658 Zm00008a012409 133149236 133145546 Zm00008a012408c Zm00008a012408,Zm00008a012409 simMerged
Zm00008a012409_T01.v1.1.exon.3 chr03 133148566 133148658 Zm00008a012408c 133149236 133145546 Zm00008a012408c Zm00008a012408,Zm00008a012409 simMerged
Zm00008a012409_T01.v1.1.exon.4 chr03 133148375 133148482 Zm00008a012409 133149236 133145546 Zm00008a012408c Zm00008a012408,Zm00008a012409 simMerged
Zm00008a012409_T01.v1.1.exon.4 chr03 133148375 133148482 Zm00008a012408c 133149236 133145546 Zm00008a012408c Zm00008a012408,Zm00008a012409 simMerged
Zm00008a012409_T01.v1.1.exon.5 chr03 133146991 133147105 Zm00008a012409 133149236 133145546 Zm00008a012408c Zm00008a012408,Zm00008a012409 simMerged
Zm00008a012409_T01.v1.1.exon.5 chr03 133146991 133147105 Zm00008a012408c 133149236 133145546 Zm00008a012408c Zm00008a012408,Zm00008a012409 simMerged
Zm00008a012409_T01.v1.1.exon.6 chr03 133146760 133146893 Zm00008a012409 133149236 133145546 Zm00008a012408c Zm00008a012408,Zm00008a012409 simMerged
Zm00008a012409_T01.v1.1.exon.6 chr03 133146760 133146893 Zm00008a012408c 133149236 133145546 Zm00008a012408c Zm00008a012408,Zm00008a012409 simMerged
Zm00008a012409_T01.v1.1.exon.7 chr03 133146561 133146662 Zm00008a012409 133149236 133145546 Zm00008a012408c Zm00008a012408,Zm00008a012409 simMerged
Zm00008a012409_T01.v1.1.exon.7 chr03 133146561 133146662 Zm00008a012408c 133149236 133145546 Zm00008a012408c Zm00008a012408,Zm00008a012409 simMerged
Zm00008a012409_T01.v1.1.exon.8 chr03 133146386 133146478 Zm00008a012409 133149236 133145546 Zm00008a012408c Zm00008a012408,Zm00008a012409 simMerged
Zm00008a012409_T01.v1.1.exon.8 chr03 133146386 133146478 Zm00008a012408c 133149236 133145546 Zm00008a012408c Zm00008a012408,Zm00008a012409 simMerged
Zm00008a012409_T01.v1.1.exon.9 chr03 133145622 133145757 Zm00008a012409 133149236 133145546 Zm00008a012408c Zm00008a012408,Zm00008a012409 simMerged
Zm00008a012409_T01.v1.1.exon.9 chr03 133145622 133145757 Zm00008a012408c 133149236 133145546 Zm00008a012408c Zm00008a012408,Zm00008a012409 simMerged
Zm00008a012409_T01.v1.1.exon.10 chr03 133145071 133145546 Zm00008a012409 133149236 133145546 Zm00008a012408c Zm00008a012408,Zm00008a012409 simMerged
Zm00008a012409_T01.v1.1.exon.10 chr03 133145071 133145546 Zm00008a012408c 133149236 133145546 Zm00008a012408c Zm00008a012408,Zm00008a012409 simMerged
Zm00008a012411_T01.v1.1.exon.1 chr03 133208466 133208877 Zm00008a012411 133208466 133213137 Zm00008a012410c Zm00008a012410,Zm00008a012411 simMerged
Zm00008a012411_T01.v1.1.exon.1 chr03 133208466 133208877 Zm00008a012410c 133208466 133213137 Zm00008a012410c Zm00008a012410,Zm00008a012411 simMerged
Zm00008a012411_T01.v1.1.exon.2 chr03 133210343 133210508 Zm00008a012411 133208466 133213137 Zm00008a012410c Zm00008a012410,Zm00008a012411 simMerged
Zm00008a012411_T01.v1.1.exon.2 chr03 133210343 133210508 Zm00008a012410c 133208466 133213137 Zm00008a012410c Zm00008a012410,Zm00008a012411 simMerged
Zm00008a012411_T01.v1.1.exon.3 chr03 133210672 133210797 Zm00008a012411 133208466 133213137 Zm00008a012410c Zm00008a012410,Zm00008a012411 simMerged
Zm00008a012411_T01.v1.1.exon.3 chr03 133210672 133210797 Zm00008a012410c 133208466 133213137 Zm00008a012410c Zm00008a012410,Zm00008a012411 simMerged
Zm00008a012411_T01.v1.1.exon.4 chr03 133212585 133212650 Zm00008a012411 133208466 133213137 Zm00008a012410c Zm00008a012410,Zm00008a012411 simMerged
Zm00008a012411_T01.v1.1.exon.4 chr03 133212585 133212650 Zm00008a012410c 133208466 133213137 Zm00008a012410c Zm00008a012410,Zm00008a012411 simMerged
Zm00008a012411_T01.v1.1.exon.5 chr03 133212733 133213137 Zm00008a012411 133208466 133213137 Zm00008a012410c Zm00008a012410,Zm00008a012411 simMerged
Zm00008a012411_T01.v1.1.exon.5 chr03 133212733 133213137 Zm00008a012410c 133208466 133213137 Zm00008a012410c Zm00008a012410,Zm00008a012411 simMerged
Zm00008a012413_T01.v1.1.exon.1 chr03 133341466 133341501 Zm00008a012413 133341466 133342735 Zm00008a012412c Zm00008a012412,Zm00008a012413 simMerged
Zm00008a012413_T01.v1.1.exon.1 chr03 133341466 133341501 Zm00008a012412c 133341466 133342735 Zm00008a012412c Zm00008a012412,Zm00008a012413 simMerged
Zm00008a012413_T01.v1.1.exon.2 chr03 133341973 133342323 Zm00008a012413 133341466 133342735 Zm00008a012412c Zm00008a012412,Zm00008a012413 simMerged
Zm00008a012413_T01.v1.1.exon.2 chr03 133341973 133342323 Zm00008a012412c 133341466 133342735 Zm00008a012412c Zm00008a012412,Zm00008a012413 simMerged
Zm00008a012413_T01.v1.1.exon.3 chr03 133342443 133342487 Zm00008a012413 133341466 133342735 Zm00008a012412c Zm00008a012412,Zm00008a012413 simMerged
Zm00008a012413_T01.v1.1.exon.3 chr03 133342443 133342487 Zm00008a012412c 133341466 133342735 Zm00008a012412c Zm00008a012412,Zm00008a012413 simMerged
Zm00008a012413_T01.v1.1.exon.4 chr03 133342565 133342735 Zm00008a012413 133341466 133342735 Zm00008a012412c Zm00008a012412,Zm00008a012413 simMerged
Zm00008a012413_T01.v1.1.exon.4 chr03 133342565 133342735 Zm00008a012412c 133341466 133342735 Zm00008a012412c Zm00008a012412,Zm00008a012413 simMerged
Zm00008a012418_T01.v1.1.exon.1 chr03 133495887 133496191 Zm00008a012418 133495887 133492113 Zm00008a012417c Zm00008a012417,Zm00008a012418 simMerged
Zm00008a012418_T01.v1.1.exon.1 chr03 133495887 133496191 Zm00008a012417c 133495887 133492113 Zm00008a012417c Zm00008a012417,Zm00008a012418 simMerged
Zm00008a012418_T01.v1.1.exon.2 chr03 133495754 133495792 Zm00008a012418 133495887 133492113 Zm00008a012417c Zm00008a012417,Zm00008a012418 simMerged
Zm00008a012418_T01.v1.1.exon.2 chr03 133495754 133495792 Zm00008a012417c 133495887 133492113 Zm00008a012417c Zm00008a012417,Zm00008a012418 simMerged
Zm00008a012418_T01.v1.1.exon.3 chr03 133494514 133494567 Zm00008a012418 133495887 133492113 Zm00008a012417c Zm00008a012417,Zm00008a012418 simMerged
Zm00008a012418_T01.v1.1.exon.3 chr03 133494514 133494567 Zm00008a012417c 133495887 133492113 Zm00008a012417c Zm00008a012417,Zm00008a012418 simMerged
Zm00008a012418_T01.v1.1.exon.4 chr03 133494228 133494281 Zm00008a012418 133495887 133492113 Zm00008a012417c Zm00008a012417,Zm00008a012418 simMerged
Zm00008a012418_T01.v1.1.exon.4 chr03 133494228 133494281 Zm00008a012417c 133495887 133492113 Zm00008a012417c Zm00008a012417,Zm00008a012418 simMerged
Zm00008a012418_T01.v1.1.exon.5 chr03 133493803 133493856 Zm00008a012418 133495887 133492113 Zm00008a012417c Zm00008a012417,Zm00008a012418 simMerged
Zm00008a012418_T01.v1.1.exon.5 chr03 133493803 133493856 Zm00008a012417c 133495887 133492113 Zm00008a012417c Zm00008a012417,Zm00008a012418 simMerged
Zm00008a012418_T01.v1.1.exon.6 chr03 133493647 133493718 Zm00008a012418 133495887 133492113 Zm00008a012417c Zm00008a012417,Zm00008a012418 simMerged
Zm00008a012418_T01.v1.1.exon.6 chr03 133493647 133493718 Zm00008a012417c 133495887 133492113 Zm00008a012417c Zm00008a012417,Zm00008a012418 simMerged
Zm00008a012418_T01.v1.1.exon.7 chr03 133493476 133493562 Zm00008a012418 133495887 133492113 Zm00008a012417c Zm00008a012417,Zm00008a012418 simMerged
Zm00008a012418_T01.v1.1.exon.7 chr03 133493476 133493562 Zm00008a012417c 133495887 133492113 Zm00008a012417c Zm00008a012417,Zm00008a012418 simMerged
Zm00008a012418_T01.v1.1.exon.8 chr03 133493274 133493330 Zm00008a012418 133495887 133492113 Zm00008a012417c Zm00008a012417,Zm00008a012418 simMerged
Zm00008a012418_T01.v1.1.exon.8 chr03 133493274 133493330 Zm00008a012417c 133495887 133492113 Zm00008a012417c Zm00008a012417,Zm00008a012418 simMerged
Zm00008a012418_T01.v1.1.exon.9 chr03 133492323 133492818 Zm00008a012418 133495887 133492113 Zm00008a012417c Zm00008a012417,Zm00008a012418 simMerged
Zm00008a012418_T01.v1.1.exon.9 chr03 133492323 133492818 Zm00008a012417c 133495887 133492113 Zm00008a012417c Zm00008a012417,Zm00008a012418 simMerged
Zm00008a012418_T01.v1.1.exon.10 chr03 133491920 133492113 Zm00008a012418 133495887 133492113 Zm00008a012417c Zm00008a012417,Zm00008a012418 simMerged
Zm00008a012418_T01.v1.1.exon.10 chr03 133491920 133492113 Zm00008a012417c 133495887 133492113 Zm00008a012417c Zm00008a012417,Zm00008a012418 simMerged
Zm00008a012424_T01.v1.1.exon.1 chr03 133929907 133930125 Zm00008a012424 133929907 133925099 Zm00008a012423c Zm00008a012423,Zm00008a012424 simMerged
Zm00008a012424_T01.v1.1.exon.1 chr03 133929907 133930125 Zm00008a012423c 133929907 133925099 Zm00008a012423c Zm00008a012423,Zm00008a012424 simMerged
Zm00008a012424_T01.v1.1.exon.2 chr03 133928887 133928970 Zm00008a012424 133929907 133925099 Zm00008a012423c Zm00008a012423,Zm00008a012424 simMerged
Zm00008a012424_T01.v1.1.exon.2 chr03 133928887 133928970 Zm00008a012423c 133929907 133925099 Zm00008a012423c Zm00008a012423,Zm00008a012424 simMerged
Zm00008a012424_T01.v1.1.exon.3 chr03 133928390 133928608 Zm00008a012424 133929907 133925099 Zm00008a012423c Zm00008a012423,Zm00008a012424 simMerged
Zm00008a012424_T01.v1.1.exon.3 chr03 133928390 133928608 Zm00008a012423c 133929907 133925099 Zm00008a012423c Zm00008a012423,Zm00008a012424 simMerged
Zm00008a012424_T01.v1.1.exon.4 chr03 133927104 133927459 Zm00008a012424 133929907 133925099 Zm00008a012423c Zm00008a012423,Zm00008a012424 simMerged
Zm00008a012424_T01.v1.1.exon.4 chr03 133927104 133927459 Zm00008a012423c 133929907 133925099 Zm00008a012423c Zm00008a012423,Zm00008a012424 simMerged
Zm00008a012424_T01.v1.1.exon.5 chr03 133926923 133926986 Zm00008a012424 133929907 133925099 Zm00008a012423c Zm00008a012423,Zm00008a012424 simMerged
Zm00008a012424_T01.v1.1.exon.5 chr03 133926923 133926986 Zm00008a012423c 133929907 133925099 Zm00008a012423c Zm00008a012423,Zm00008a012424 simMerged
Zm00008a012424_T01.v1.1.exon.6 chr03 133926712 133926817 Zm00008a012424 133929907 133925099 Zm00008a012423c Zm00008a012423,Zm00008a012424 simMerged
Zm00008a012424_T01.v1.1.exon.6 chr03 133926712 133926817 Zm00008a012423c 133929907 133925099 Zm00008a012423c Zm00008a012423,Zm00008a012424 simMerged
Zm00008a012424_T01.v1.1.exon.7 chr03 133926488 133926628 Zm00008a012424 133929907 133925099 Zm00008a012423c Zm00008a012423,Zm00008a012424 simMerged
Zm00008a012424_T01.v1.1.exon.7 chr03 133926488 133926628 Zm00008a012423c 133929907 133925099 Zm00008a012423c Zm00008a012423,Zm00008a012424 simMerged
Zm00008a012424_T01.v1.1.exon.8 chr03 133925760 133925908 Zm00008a012424 133929907 133925099 Zm00008a012423c Zm00008a012423,Zm00008a012424 simMerged
Zm00008a012424_T01.v1.1.exon.8 chr03 133925760 133925908 Zm00008a012423c 133929907 133925099 Zm00008a012423c Zm00008a012423,Zm00008a012424 simMerged
Zm00008a012424_T01.v1.1.exon.9 chr03 133925496 133925661 Zm00008a012424 133929907 133925099 Zm00008a012423c Zm00008a012423,Zm00008a012424 simMerged
Zm00008a012424_T01.v1.1.exon.9 chr03 133925496 133925661 Zm00008a012423c 133929907 133925099 Zm00008a012423c Zm00008a012423,Zm00008a012424 simMerged
Zm00008a012424_T01.v1.1.exon.10 chr03 133925210 133925415 Zm00008a012424 133929907 133925099 Zm00008a012423c Zm00008a012423,Zm00008a012424 simMerged
Zm00008a012424_T01.v1.1.exon.10 chr03 133925210 133925415 Zm00008a012423c 133929907 133925099 Zm00008a012423c Zm00008a012423,Zm00008a012424 simMerged
Zm00008a012424_T01.v1.1.exon.11 chr03 133924516 133925099 Zm00008a012424 133929907 133925099 Zm00008a012423c Zm00008a012423,Zm00008a012424 simMerged
Zm00008a012424_T01.v1.1.exon.11 chr03 133924516 133925099 Zm00008a012423c 133929907 133925099 Zm00008a012423c Zm00008a012423,Zm00008a012424 simMerged
Zm00008a012427_T01.v1.1.exon.1 chr03 134085911 134087734 Zm00008a012427 134085911 134087734 Zm00008a012426c Zm00008a012426,Zm00008a012427 simMerged
Zm00008a012427_T01.v1.1.exon.1 chr03 134085911 134087734 Zm00008a012426c 134085911 134087734 Zm00008a012426c Zm00008a012426,Zm00008a012427 simMerged
Zm00008a012430_T01.v1.1.exon.1 chr03 134202755 134202796 Zm00008a012430 134202755 134210233 Zm00008a012429c Zm00008a012429,Zm00008a012430 simMerged
Zm00008a012430_T01.v1.1.exon.1 chr03 134202755 134202796 Zm00008a012429c 134202755 134210233 Zm00008a012429c Zm00008a012429,Zm00008a012430 simMerged
Zm00008a012430_T01.v1.1.exon.2 chr03 134207048 134207283 Zm00008a012430 134202755 134210233 Zm00008a012429c Zm00008a012429,Zm00008a012430 simMerged
Zm00008a012430_T01.v1.1.exon.2 chr03 134207048 134207283 Zm00008a012429c 134202755 134210233 Zm00008a012429c Zm00008a012429,Zm00008a012430 simMerged
Zm00008a012430_T01.v1.1.exon.3 chr03 134207884 134210233 Zm00008a012430 134202755 134210233 Zm00008a012429c Zm00008a012429,Zm00008a012430 simMerged
Zm00008a012430_T01.v1.1.exon.3 chr03 134207884 134210233 Zm00008a012429c 134202755 134210233 Zm00008a012429c Zm00008a012429,Zm00008a012430 simMerged
Zm00008a012440_T01.v1.1.exon.1 chr03 134612637 134612955 Zm00008a012440 134612637 134617643 Zm00008a012439c Zm00008a012439,Zm00008a012440 simMerged
Zm00008a012440_T01.v1.1.exon.1 chr03 134612637 134612955 Zm00008a012439c 134612637 134617643 Zm00008a012439c Zm00008a012439,Zm00008a012440 simMerged
Zm00008a012440_T01.v1.1.exon.2 chr03 134614739 134614845 Zm00008a012440 134612637 134617643 Zm00008a012439c Zm00008a012439,Zm00008a012440 simMerged
Zm00008a012440_T01.v1.1.exon.2 chr03 134614739 134614845 Zm00008a012439c 134612637 134617643 Zm00008a012439c Zm00008a012439,Zm00008a012440 simMerged
Zm00008a012440_T01.v1.1.exon.3 chr03 134615188 134615388 Zm00008a012440 134612637 134617643 Zm00008a012439c Zm00008a012439,Zm00008a012440 simMerged
Zm00008a012440_T01.v1.1.exon.3 chr03 134615188 134615388 Zm00008a012439c 134612637 134617643 Zm00008a012439c Zm00008a012439,Zm00008a012440 simMerged
Zm00008a012440_T01.v1.1.exon.4 chr03 134615569 134615636 Zm00008a012440 134612637 134617643 Zm00008a012439c Zm00008a012439,Zm00008a012440 simMerged
Zm00008a012440_T01.v1.1.exon.4 chr03 134615569 134615636 Zm00008a012439c 134612637 134617643 Zm00008a012439c Zm00008a012439,Zm00008a012440 simMerged
Zm00008a012440_T01.v1.1.exon.5 chr03 134616907 134617643 Zm00008a012440 134612637 134617643 Zm00008a012439c Zm00008a012439,Zm00008a012440 simMerged
Zm00008a012440_T01.v1.1.exon.5 chr03 134616907 134617643 Zm00008a012439c 134612637 134617643 Zm00008a012439c Zm00008a012439,Zm00008a012440 simMerged
Zm00008a012442_T01.v1.1.exon.1 chr03 134669194 134669284 Zm00008a012442 134669194 134670479 Zm00008a012441c Zm00008a012441,Zm00008a012442 simMerged
Zm00008a012442_T01.v1.1.exon.1 chr03 134669194 134669284 Zm00008a012441c 134669194 134670479 Zm00008a012441c Zm00008a012441,Zm00008a012442 simMerged
Zm00008a012442_T01.v1.1.exon.2 chr03 134669413 134670479 Zm00008a012442 134669194 134670479 Zm00008a012441c Zm00008a012441,Zm00008a012442 simMerged
Zm00008a012442_T01.v1.1.exon.2 chr03 134669413 134670479 Zm00008a012441c 134669194 134670479 Zm00008a012441c Zm00008a012441,Zm00008a012442 simMerged
Zm00008a012446_T01.v1.1.exon.1 chr03 134802757 134802960 Zm00008a012446 134802757 134808510 Zm00008a012445c Zm00008a012445,Zm00008a012446 simMerged
Zm00008a012446_T01.v1.1.exon.1 chr03 134802757 134802960 Zm00008a012445c 134802757 134808510 Zm00008a012445c Zm00008a012445,Zm00008a012446 simMerged
Zm00008a012446_T01.v1.1.exon.2 chr03 134803866 134803982 Zm00008a012446 134802757 134808510 Zm00008a012445c Zm00008a012445,Zm00008a012446 simMerged
Zm00008a012446_T01.v1.1.exon.2 chr03 134803866 134803982 Zm00008a012445c 134802757 134808510 Zm00008a012445c Zm00008a012445,Zm00008a012446 simMerged
Zm00008a012446_T01.v1.1.exon.3 chr03 134804107 134804163 Zm00008a012446 134802757 134808510 Zm00008a012445c Zm00008a012445,Zm00008a012446 simMerged
Zm00008a012446_T01.v1.1.exon.3 chr03 134804107 134804163 Zm00008a012445c 134802757 134808510 Zm00008a012445c Zm00008a012445,Zm00008a012446 simMerged
Zm00008a012446_T01.v1.1.exon.4 chr03 134804504 134804552 Zm00008a012446 134802757 134808510 Zm00008a012445c Zm00008a012445,Zm00008a012446 simMerged
Zm00008a012446_T01.v1.1.exon.4 chr03 134804504 134804552 Zm00008a012445c 134802757 134808510 Zm00008a012445c Zm00008a012445,Zm00008a012446 simMerged
Zm00008a012446_T01.v1.1.exon.5 chr03 134804663 134804751 Zm00008a012446 134802757 134808510 Zm00008a012445c Zm00008a012445,Zm00008a012446 simMerged
Zm00008a012446_T01.v1.1.exon.5 chr03 134804663 134804751 Zm00008a012445c 134802757 134808510 Zm00008a012445c Zm00008a012445,Zm00008a012446 simMerged
Zm00008a012446_T01.v1.1.exon.6 chr03 134804874 134804947 Zm00008a012446 134802757 134808510 Zm00008a012445c Zm00008a012445,Zm00008a012446 simMerged
Zm00008a012446_T01.v1.1.exon.6 chr03 134804874 134804947 Zm00008a012445c 134802757 134808510 Zm00008a012445c Zm00008a012445,Zm00008a012446 simMerged
Zm00008a012446_T01.v1.1.exon.7 chr03 134805033 134805075 Zm00008a012446 134802757 134808510 Zm00008a012445c Zm00008a012445,Zm00008a012446 simMerged
Zm00008a012446_T01.v1.1.exon.7 chr03 134805033 134805075 Zm00008a012445c 134802757 134808510 Zm00008a012445c Zm00008a012445,Zm00008a012446 simMerged
Zm00008a012446_T01.v1.1.exon.8 chr03 134805900 134805950 Zm00008a012446 134802757 134808510 Zm00008a012445c Zm00008a012445,Zm00008a012446 simMerged
Zm00008a012446_T01.v1.1.exon.8 chr03 134805900 134805950 Zm00008a012445c 134802757 134808510 Zm00008a012445c Zm00008a012445,Zm00008a012446 simMerged
Zm00008a012446_T01.v1.1.exon.9 chr03 134807533 134807610 Zm00008a012446 134802757 134808510 Zm00008a012445c Zm00008a012445,Zm00008a012446 simMerged
Zm00008a012446_T01.v1.1.exon.9 chr03 134807533 134807610 Zm00008a012445c 134802757 134808510 Zm00008a012445c Zm00008a012445,Zm00008a012446 simMerged
Zm00008a012446_T01.v1.1.exon.10 chr03 134807699 134807779 Zm00008a012446 134802757 134808510 Zm00008a012445c Zm00008a012445,Zm00008a012446 simMerged
Zm00008a012446_T01.v1.1.exon.10 chr03 134807699 134807779 Zm00008a012445c 134802757 134808510 Zm00008a012445c Zm00008a012445,Zm00008a012446 simMerged
Zm00008a012446_T01.v1.1.exon.11 chr03 134807860 134807925 Zm00008a012446 134802757 134808510 Zm00008a012445c Zm00008a012445,Zm00008a012446 simMerged
Zm00008a012446_T01.v1.1.exon.11 chr03 134807860 134807925 Zm00008a012445c 134802757 134808510 Zm00008a012445c Zm00008a012445,Zm00008a012446 simMerged
Zm00008a012446_T01.v1.1.exon.12 chr03 134808071 134808510 Zm00008a012446 134802757 134808510 Zm00008a012445c Zm00008a012445,Zm00008a012446 simMerged
Zm00008a012446_T01.v1.1.exon.12 chr03 134808071 134808510 Zm00008a012445c 134802757 134808510 Zm00008a012445c Zm00008a012445,Zm00008a012446 simMerged
Zm00008a012450_T01.v1.1.exon.1 chr03 135336172 135336267 Zm00008a012450 135336172 135335269 Zm00008a012449c Zm00008a012449,Zm00008a012450 simMerged
Zm00008a012450_T01.v1.1.exon.1 chr03 135336172 135336267 Zm00008a012449c 135336172 135335269 Zm00008a012449c Zm00008a012449,Zm00008a012450 simMerged
Zm00008a012450_T01.v1.1.exon.2 chr03 135335922 135336127 Zm00008a012450 135336172 135335269 Zm00008a012449c Zm00008a012449,Zm00008a012450 simMerged
Zm00008a012450_T01.v1.1.exon.2 chr03 135335922 135336127 Zm00008a012449c 135336172 135335269 Zm00008a012449c Zm00008a012449,Zm00008a012450 simMerged
Zm00008a012450_T01.v1.1.exon.3 chr03 135335725 135335821 Zm00008a012450 135336172 135335269 Zm00008a012449c Zm00008a012449,Zm00008a012450 simMerged
Zm00008a012450_T01.v1.1.exon.3 chr03 135335725 135335821 Zm00008a012449c 135336172 135335269 Zm00008a012449c Zm00008a012449,Zm00008a012450 simMerged
Zm00008a012450_T01.v1.1.exon.4 chr03 135335560 135335609 Zm00008a012450 135336172 135335269 Zm00008a012449c Zm00008a012449,Zm00008a012450 simMerged
Zm00008a012450_T01.v1.1.exon.4 chr03 135335560 135335609 Zm00008a012449c 135336172 135335269 Zm00008a012449c Zm00008a012449,Zm00008a012450 simMerged
Zm00008a012450_T01.v1.1.exon.5 chr03 135335041 135335269 Zm00008a012450 135336172 135335269 Zm00008a012449c Zm00008a012449,Zm00008a012450 simMerged
Zm00008a012450_T01.v1.1.exon.5 chr03 135335041 135335269 Zm00008a012449c 135336172 135335269 Zm00008a012449c Zm00008a012449,Zm00008a012450 simMerged
Zm00008a012455_T01.v1.1.exon.1 chr03 135481995 135482235 Zm00008a012455 135481995 135488258 Zm00008a012454c Zm00008a012454,Zm00008a012455 simMerged
Zm00008a012455_T01.v1.1.exon.1 chr03 135481995 135482235 Zm00008a012454c 135481995 135488258 Zm00008a012454c Zm00008a012454,Zm00008a012455 simMerged
Zm00008a012455_T01.v1.1.exon.2 chr03 135482359 135482570 Zm00008a012455 135481995 135488258 Zm00008a012454c Zm00008a012454,Zm00008a012455 simMerged
Zm00008a012455_T01.v1.1.exon.2 chr03 135482359 135482570 Zm00008a012454c 135481995 135488258 Zm00008a012454c Zm00008a012454,Zm00008a012455 simMerged
Zm00008a012455_T01.v1.1.exon.3 chr03 135486407 135486532 Zm00008a012455 135481995 135488258 Zm00008a012454c Zm00008a012454,Zm00008a012455 simMerged
Zm00008a012455_T01.v1.1.exon.3 chr03 135486407 135486532 Zm00008a012454c 135481995 135488258 Zm00008a012454c Zm00008a012454,Zm00008a012455 simMerged
Zm00008a012455_T01.v1.1.exon.4 chr03 135487568 135487932 Zm00008a012455 135481995 135488258 Zm00008a012454c Zm00008a012454,Zm00008a012455 simMerged
Zm00008a012455_T01.v1.1.exon.4 chr03 135487568 135487932 Zm00008a012454c 135481995 135488258 Zm00008a012454c Zm00008a012454,Zm00008a012455 simMerged
Zm00008a012455_T01.v1.1.exon.5 chr03 135487966 135488258 Zm00008a012455 135481995 135488258 Zm00008a012454c Zm00008a012454,Zm00008a012455 simMerged
Zm00008a012455_T01.v1.1.exon.5 chr03 135487966 135488258 Zm00008a012454c 135481995 135488258 Zm00008a012454c Zm00008a012454,Zm00008a012455 simMerged
Zm00008a012463_T01.v1.1.exon.1 chr03 135773728 135774528 Zm00008a012463 135773728 135773637 Zm00008a012462c Zm00008a012462,Zm00008a012463 simMerged
Zm00008a012463_T01.v1.1.exon.1 chr03 135773728 135774528 Zm00008a012462c 135773728 135773637 Zm00008a012462c Zm00008a012462,Zm00008a012463 simMerged
Zm00008a012463_T01.v1.1.exon.2 chr03 135772654 135773637 Zm00008a012463 135773728 135773637 Zm00008a012462c Zm00008a012462,Zm00008a012463 simMerged
Zm00008a012463_T01.v1.1.exon.2 chr03 135772654 135773637 Zm00008a012462c 135773728 135773637 Zm00008a012462c Zm00008a012462,Zm00008a012463 simMerged
Zm00008a012467_T01.v1.1.exon.1 chr03 136008619 136009078 Zm00008a012467 136008619 136011205 Zm00008a012466c Zm00008a012466,Zm00008a012467 simMerged
Zm00008a012467_T01.v1.1.exon.1 chr03 136008619 136009078 Zm00008a012466c 136008619 136011205 Zm00008a012466c Zm00008a012466,Zm00008a012467 simMerged
Zm00008a012467_T01.v1.1.exon.2 chr03 136009388 136009809 Zm00008a012467 136008619 136011205 Zm00008a012466c Zm00008a012466,Zm00008a012467 simMerged
Zm00008a012467_T01.v1.1.exon.2 chr03 136009388 136009809 Zm00008a012466c 136008619 136011205 Zm00008a012466c Zm00008a012466,Zm00008a012467 simMerged
Zm00008a012467_T01.v1.1.exon.3 chr03 136010088 136010216 Zm00008a012467 136008619 136011205 Zm00008a012466c Zm00008a012466,Zm00008a012467 simMerged
Zm00008a012467_T01.v1.1.exon.3 chr03 136010088 136010216 Zm00008a012466c 136008619 136011205 Zm00008a012466c Zm00008a012466,Zm00008a012467 simMerged
Zm00008a012467_T01.v1.1.exon.4 chr03 136010320 136010363 Zm00008a012467 136008619 136011205 Zm00008a012466c Zm00008a012466,Zm00008a012467 simMerged
Zm00008a012467_T01.v1.1.exon.4 chr03 136010320 136010363 Zm00008a012466c 136008619 136011205 Zm00008a012466c Zm00008a012466,Zm00008a012467 simMerged
Zm00008a012467_T01.v1.1.exon.5 chr03 136010435 136010592 Zm00008a012467 136008619 136011205 Zm00008a012466c Zm00008a012466,Zm00008a012467 simMerged
Zm00008a012467_T01.v1.1.exon.5 chr03 136010435 136010592 Zm00008a012466c 136008619 136011205 Zm00008a012466c Zm00008a012466,Zm00008a012467 simMerged
Zm00008a012467_T01.v1.1.exon.6 chr03 136010672 136011205 Zm00008a012467 136008619 136011205 Zm00008a012466c Zm00008a012466,Zm00008a012467 simMerged
Zm00008a012467_T01.v1.1.exon.6 chr03 136010672 136011205 Zm00008a012466c 136008619 136011205 Zm00008a012466c Zm00008a012466,Zm00008a012467 simMerged
Zm00008a012474_T01.v1.1.exon.1 chr03 136216286 136216409 Zm00008a012474 136216286 136213724 Zm00008a012473c Zm00008a012473,Zm00008a012474 simMerged
Zm00008a012474_T01.v1.1.exon.1 chr03 136216286 136216409 Zm00008a012473c 136216286 136213724 Zm00008a012473c Zm00008a012473,Zm00008a012474 simMerged
Zm00008a012474_T01.v1.1.exon.2 chr03 136215506 136215658 Zm00008a012474 136216286 136213724 Zm00008a012473c Zm00008a012473,Zm00008a012474 simMerged
Zm00008a012474_T01.v1.1.exon.2 chr03 136215506 136215658 Zm00008a012473c 136216286 136213724 Zm00008a012473c Zm00008a012473,Zm00008a012474 simMerged
Zm00008a012474_T01.v1.1.exon.3 chr03 136215269 136215410 Zm00008a012474 136216286 136213724 Zm00008a012473c Zm00008a012473,Zm00008a012474 simMerged
Zm00008a012474_T01.v1.1.exon.3 chr03 136215269 136215410 Zm00008a012473c 136216286 136213724 Zm00008a012473c Zm00008a012473,Zm00008a012474 simMerged
Zm00008a012474_T01.v1.1.exon.4 chr03 136214296 136214537 Zm00008a012474 136216286 136213724 Zm00008a012473c Zm00008a012473,Zm00008a012474 simMerged
Zm00008a012474_T01.v1.1.exon.4 chr03 136214296 136214537 Zm00008a012473c 136216286 136213724 Zm00008a012473c Zm00008a012473,Zm00008a012474 simMerged
Zm00008a012474_T01.v1.1.exon.5 chr03 136213034 136213724 Zm00008a012474 136216286 136213724 Zm00008a012473c Zm00008a012473,Zm00008a012474 simMerged
Zm00008a012474_T01.v1.1.exon.5 chr03 136213034 136213724 Zm00008a012473c 136216286 136213724 Zm00008a012473c Zm00008a012473,Zm00008a012474 simMerged
Zm00008a012477_T01.v1.1.exon.1 chr03 136554302 136555906 Zm00008a012477 136554302 136555906 Zm00008a012476c Zm00008a012476,Zm00008a012477 simMerged
Zm00008a012477_T01.v1.1.exon.1 chr03 136554302 136555906 Zm00008a012476c 136554302 136555906 Zm00008a012476c Zm00008a012476,Zm00008a012477 simMerged
Zm00008a012480_T01.v1.1.exon.1 chr03 136734486 136734758 Zm00008a012480 136734486 136734401 Zm00008a012479c Zm00008a012479,Zm00008a012480 simMerged
Zm00008a012480_T01.v1.1.exon.1 chr03 136734486 136734758 Zm00008a012479c 136734486 136734401 Zm00008a012479c Zm00008a012479,Zm00008a012480 simMerged
Zm00008a012480_T01.v1.1.exon.2 chr03 136733946 136734401 Zm00008a012480 136734486 136734401 Zm00008a012479c Zm00008a012479,Zm00008a012480 simMerged
Zm00008a012480_T01.v1.1.exon.2 chr03 136733946 136734401 Zm00008a012479c 136734486 136734401 Zm00008a012479c Zm00008a012479,Zm00008a012480 simMerged
Zm00008a012483_T01.v1.1.exon.1 chr03 136927317 136927436 Zm00008a012483 136927317 136928815 Zm00008a012482c Zm00008a012482,Zm00008a012483 simMerged
Zm00008a012483_T01.v1.1.exon.1 chr03 136927317 136927436 Zm00008a012482c 136927317 136928815 Zm00008a012482c Zm00008a012482,Zm00008a012483 simMerged
Zm00008a012483_T01.v1.1.exon.2 chr03 136927520 136927633 Zm00008a012483 136927317 136928815 Zm00008a012482c Zm00008a012482,Zm00008a012483 simMerged
Zm00008a012483_T01.v1.1.exon.2 chr03 136927520 136927633 Zm00008a012482c 136927317 136928815 Zm00008a012482c Zm00008a012482,Zm00008a012483 simMerged
Zm00008a012483_T01.v1.1.exon.3 chr03 136927726 136927878 Zm00008a012483 136927317 136928815 Zm00008a012482c Zm00008a012482,Zm00008a012483 simMerged
Zm00008a012483_T01.v1.1.exon.3 chr03 136927726 136927878 Zm00008a012482c 136927317 136928815 Zm00008a012482c Zm00008a012482,Zm00008a012483 simMerged
Zm00008a012483_T01.v1.1.exon.4 chr03 136927962 136928062 Zm00008a012483 136927317 136928815 Zm00008a012482c Zm00008a012482,Zm00008a012483 simMerged
Zm00008a012483_T01.v1.1.exon.4 chr03 136927962 136928062 Zm00008a012482c 136927317 136928815 Zm00008a012482c Zm00008a012482,Zm00008a012483 simMerged
Zm00008a012483_T01.v1.1.exon.5 chr03 136928329 136928425 Zm00008a012483 136927317 136928815 Zm00008a012482c Zm00008a012482,Zm00008a012483 simMerged
Zm00008a012483_T01.v1.1.exon.5 chr03 136928329 136928425 Zm00008a012482c 136927317 136928815 Zm00008a012482c Zm00008a012482,Zm00008a012483 simMerged
Zm00008a012483_T01.v1.1.exon.6 chr03 136928657 136928815 Zm00008a012483 136927317 136928815 Zm00008a012482c Zm00008a012482,Zm00008a012483 simMerged
Zm00008a012483_T01.v1.1.exon.6 chr03 136928657 136928815 Zm00008a012482c 136927317 136928815 Zm00008a012482c Zm00008a012482,Zm00008a012483 simMerged
Zm00008a012497_T01.v1.1.exon.1 chr03 137892783 137893679 Zm00008a012497 137892783 137893679 Zm00008a012496c Zm00008a012496,Zm00008a012497 simMerged
Zm00008a012497_T01.v1.1.exon.1 chr03 137892783 137893679 Zm00008a012496c 137892783 137893679 Zm00008a012496c Zm00008a012496,Zm00008a012497 simMerged
Zm00008a012502_T01.v1.1.exon.1 chr03 137985884 137986014 Zm00008a012502 137985884 137998273 Zm00008a012501c Zm00008a012501,Zm00008a012502 simMerged
Zm00008a012502_T01.v1.1.exon.1 chr03 137985884 137986014 Zm00008a012501c 137985884 137998273 Zm00008a012501c Zm00008a012501,Zm00008a012502 simMerged
Zm00008a012502_T01.v1.1.exon.2 chr03 137986860 137990719 Zm00008a012502 137985884 137998273 Zm00008a012501c Zm00008a012501,Zm00008a012502 simMerged
Zm00008a012502_T01.v1.1.exon.2 chr03 137986860 137990719 Zm00008a012501c 137985884 137998273 Zm00008a012501c Zm00008a012501,Zm00008a012502 simMerged
Zm00008a012502_T01.v1.1.exon.3 chr03 137998257 137998273 Zm00008a012502 137985884 137998273 Zm00008a012501c Zm00008a012501,Zm00008a012502 simMerged
Zm00008a012502_T01.v1.1.exon.3 chr03 137998257 137998273 Zm00008a012501c 137985884 137998273 Zm00008a012501c Zm00008a012501,Zm00008a012502 simMerged
Zm00008a012505_T01.v1.1.exon.1 chr03 138115055 138115244 Zm00008a012505 138115055 138115627 Zm00008a012504c Zm00008a012504,Zm00008a012505 simMerged
Zm00008a012505_T01.v1.1.exon.1 chr03 138115055 138115244 Zm00008a012504c 138115055 138115627 Zm00008a012504c Zm00008a012504,Zm00008a012505 simMerged
Zm00008a012505_T01.v1.1.exon.2 chr03 138115335 138115627 Zm00008a012505 138115055 138115627 Zm00008a012504c Zm00008a012504,Zm00008a012505 simMerged
Zm00008a012505_T01.v1.1.exon.2 chr03 138115335 138115627 Zm00008a012504c 138115055 138115627 Zm00008a012504c Zm00008a012504,Zm00008a012505 simMerged
Zm00008a012508_T01.v1.1.exon.1 chr03 138371614 138372153 Zm00008a012508 138371614 138373286 Zm00008a012507c Zm00008a012507,Zm00008a012508 simMerged
Zm00008a012508_T01.v1.1.exon.1 chr03 138371614 138372153 Zm00008a012507c 138371614 138373286 Zm00008a012507c Zm00008a012507,Zm00008a012508 simMerged
Zm00008a012508_T01.v1.1.exon.2 chr03 138372345 138373286 Zm00008a012508 138371614 138373286 Zm00008a012507c Zm00008a012507,Zm00008a012508 simMerged
Zm00008a012508_T01.v1.1.exon.2 chr03 138372345 138373286 Zm00008a012507c 138371614 138373286 Zm00008a012507c Zm00008a012507,Zm00008a012508 simMerged
Zm00008a012510_T01.v1.1.exon.1 chr03 138378276 138379400 Zm00008a012510 138378276 138384848 Zm00008a012509c Zm00008a012509,Zm00008a012510 simMerged
Zm00008a012510_T01.v1.1.exon.1 chr03 138378276 138379400 Zm00008a012509c 138378276 138384848 Zm00008a012509c Zm00008a012509,Zm00008a012510 simMerged
Zm00008a012510_T01.v1.1.exon.2 chr03 138379477 138379596 Zm00008a012510 138378276 138384848 Zm00008a012509c Zm00008a012509,Zm00008a012510 simMerged
Zm00008a012510_T01.v1.1.exon.2 chr03 138379477 138379596 Zm00008a012509c 138378276 138384848 Zm00008a012509c Zm00008a012509,Zm00008a012510 simMerged
Zm00008a012510_T01.v1.1.exon.3 chr03 138379781 138379829 Zm00008a012510 138378276 138384848 Zm00008a012509c Zm00008a012509,Zm00008a012510 simMerged
Zm00008a012510_T01.v1.1.exon.3 chr03 138379781 138379829 Zm00008a012509c 138378276 138384848 Zm00008a012509c Zm00008a012509,Zm00008a012510 simMerged
Zm00008a012510_T01.v1.1.exon.4 chr03 138379924 138380138 Zm00008a012510 138378276 138384848 Zm00008a012509c Zm00008a012509,Zm00008a012510 simMerged
Zm00008a012510_T01.v1.1.exon.4 chr03 138379924 138380138 Zm00008a012509c 138378276 138384848 Zm00008a012509c Zm00008a012509,Zm00008a012510 simMerged
Zm00008a012510_T01.v1.1.exon.5 chr03 138381081 138381149 Zm00008a012510 138378276 138384848 Zm00008a012509c Zm00008a012509,Zm00008a012510 simMerged
Zm00008a012510_T01.v1.1.exon.5 chr03 138381081 138381149 Zm00008a012509c 138378276 138384848 Zm00008a012509c Zm00008a012509,Zm00008a012510 simMerged
Zm00008a012510_T01.v1.1.exon.6 chr03 138381248 138381342 Zm00008a012510 138378276 138384848 Zm00008a012509c Zm00008a012509,Zm00008a012510 simMerged
Zm00008a012510_T01.v1.1.exon.6 chr03 138381248 138381342 Zm00008a012509c 138378276 138384848 Zm00008a012509c Zm00008a012509,Zm00008a012510 simMerged
Zm00008a012510_T01.v1.1.exon.7 chr03 138382973 138383066 Zm00008a012510 138378276 138384848 Zm00008a012509c Zm00008a012509,Zm00008a012510 simMerged
Zm00008a012510_T01.v1.1.exon.7 chr03 138382973 138383066 Zm00008a012509c 138378276 138384848 Zm00008a012509c Zm00008a012509,Zm00008a012510 simMerged
Zm00008a012510_T01.v1.1.exon.8 chr03 138383289 138383358 Zm00008a012510 138378276 138384848 Zm00008a012509c Zm00008a012509,Zm00008a012510 simMerged
Zm00008a012510_T01.v1.1.exon.8 chr03 138383289 138383358 Zm00008a012509c 138378276 138384848 Zm00008a012509c Zm00008a012509,Zm00008a012510 simMerged
Zm00008a012510_T01.v1.1.exon.9 chr03 138383878 138384848 Zm00008a012510 138378276 138384848 Zm00008a012509c Zm00008a012509,Zm00008a012510 simMerged
Zm00008a012510_T01.v1.1.exon.9 chr03 138383878 138384848 Zm00008a012509c 138378276 138384848 Zm00008a012509c Zm00008a012509,Zm00008a012510 simMerged
Zm00008a012512_T01.v1.1.exon.1 chr03 138393737 138394015 Zm00008a012512 138393737 138390311 Zm00008a012511c Zm00008a012511,Zm00008a012512 simMerged
Zm00008a012512_T01.v1.1.exon.1 chr03 138393737 138394015 Zm00008a012511c 138393737 138390311 Zm00008a012511c Zm00008a012511,Zm00008a012512 simMerged
Zm00008a012512_T01.v1.1.exon.2 chr03 138392896 138392981 Zm00008a012512 138393737 138390311 Zm00008a012511c Zm00008a012511,Zm00008a012512 simMerged
Zm00008a012512_T01.v1.1.exon.2 chr03 138392896 138392981 Zm00008a012511c 138393737 138390311 Zm00008a012511c Zm00008a012511,Zm00008a012512 simMerged
Zm00008a012512_T01.v1.1.exon.3 chr03 138391559 138391652 Zm00008a012512 138393737 138390311 Zm00008a012511c Zm00008a012511,Zm00008a012512 simMerged
Zm00008a012512_T01.v1.1.exon.3 chr03 138391559 138391652 Zm00008a012511c 138393737 138390311 Zm00008a012511c Zm00008a012511,Zm00008a012512 simMerged
Zm00008a012512_T01.v1.1.exon.4 chr03 138390629 138390689 Zm00008a012512 138393737 138390311 Zm00008a012511c Zm00008a012511,Zm00008a012512 simMerged
Zm00008a012512_T01.v1.1.exon.4 chr03 138390629 138390689 Zm00008a012511c 138393737 138390311 Zm00008a012511c Zm00008a012511,Zm00008a012512 simMerged
Zm00008a012512_T01.v1.1.exon.5 chr03 138389948 138390311 Zm00008a012512 138393737 138390311 Zm00008a012511c Zm00008a012511,Zm00008a012512 simMerged
Zm00008a012512_T01.v1.1.exon.5 chr03 138389948 138390311 Zm00008a012511c 138393737 138390311 Zm00008a012511c Zm00008a012511,Zm00008a012512 simMerged
Zm00008a012519_T01.v1.1.exon.1 chr03 138676847 138677423 Zm00008a012519 138676847 138678221 Zm00008a012518c Zm00008a012518,Zm00008a012519 simMerged
Zm00008a012519_T01.v1.1.exon.1 chr03 138676847 138677423 Zm00008a012518c 138676847 138678221 Zm00008a012518c Zm00008a012518,Zm00008a012519 simMerged
Zm00008a012519_T01.v1.1.exon.2 chr03 138677561 138677686 Zm00008a012519 138676847 138678221 Zm00008a012518c Zm00008a012518,Zm00008a012519 simMerged
Zm00008a012519_T01.v1.1.exon.2 chr03 138677561 138677686 Zm00008a012518c 138676847 138678221 Zm00008a012518c Zm00008a012518,Zm00008a012519 simMerged
Zm00008a012519_T01.v1.1.exon.3 chr03 138677810 138678221 Zm00008a012519 138676847 138678221 Zm00008a012518c Zm00008a012518,Zm00008a012519 simMerged
Zm00008a012519_T01.v1.1.exon.3 chr03 138677810 138678221 Zm00008a012518c 138676847 138678221 Zm00008a012518c Zm00008a012518,Zm00008a012519 simMerged
Zm00008a012521_T01.v1.1.exon.1 chr03 138765516 138765561 Zm00008a012521 138765516 138765417 Zm00008a012520c Zm00008a012520,Zm00008a012521 simMerged
Zm00008a012521_T01.v1.1.exon.1 chr03 138765516 138765561 Zm00008a012520c 138765516 138765417 Zm00008a012520c Zm00008a012520,Zm00008a012521 simMerged
Zm00008a012521_T01.v1.1.exon.2 chr03 138765095 138765417 Zm00008a012521 138765516 138765417 Zm00008a012520c Zm00008a012520,Zm00008a012521 simMerged
Zm00008a012521_T01.v1.1.exon.2 chr03 138765095 138765417 Zm00008a012520c 138765516 138765417 Zm00008a012520c Zm00008a012520,Zm00008a012521 simMerged
Zm00008a012524_T01.v1.1.exon.1 chr03 138850707 138850838 Zm00008a012524 138850707 138853117 Zm00008a012523c Zm00008a012523,Zm00008a012524 simMerged
Zm00008a012524_T01.v1.1.exon.1 chr03 138850707 138850838 Zm00008a012523c 138850707 138853117 Zm00008a012523c Zm00008a012523,Zm00008a012524 simMerged
Zm00008a012524_T01.v1.1.exon.2 chr03 138850961 138851094 Zm00008a012524 138850707 138853117 Zm00008a012523c Zm00008a012523,Zm00008a012524 simMerged
Zm00008a012524_T01.v1.1.exon.2 chr03 138850961 138851094 Zm00008a012523c 138850707 138853117 Zm00008a012523c Zm00008a012523,Zm00008a012524 simMerged
Zm00008a012524_T01.v1.1.exon.3 chr03 138851172 138851385 Zm00008a012524 138850707 138853117 Zm00008a012523c Zm00008a012523,Zm00008a012524 simMerged
Zm00008a012524_T01.v1.1.exon.3 chr03 138851172 138851385 Zm00008a012523c 138850707 138853117 Zm00008a012523c Zm00008a012523,Zm00008a012524 simMerged
Zm00008a012524_T01.v1.1.exon.4 chr03 138851461 138851645 Zm00008a012524 138850707 138853117 Zm00008a012523c Zm00008a012523,Zm00008a012524 simMerged
Zm00008a012524_T01.v1.1.exon.4 chr03 138851461 138851645 Zm00008a012523c 138850707 138853117 Zm00008a012523c Zm00008a012523,Zm00008a012524 simMerged
Zm00008a012524_T01.v1.1.exon.5 chr03 138851980 138852075 Zm00008a012524 138850707 138853117 Zm00008a012523c Zm00008a012523,Zm00008a012524 simMerged
Zm00008a012524_T01.v1.1.exon.5 chr03 138851980 138852075 Zm00008a012523c 138850707 138853117 Zm00008a012523c Zm00008a012523,Zm00008a012524 simMerged
Zm00008a012524_T01.v1.1.exon.6 chr03 138852171 138852304 Zm00008a012524 138850707 138853117 Zm00008a012523c Zm00008a012523,Zm00008a012524 simMerged
Zm00008a012524_T01.v1.1.exon.6 chr03 138852171 138852304 Zm00008a012523c 138850707 138853117 Zm00008a012523c Zm00008a012523,Zm00008a012524 simMerged
Zm00008a012524_T01.v1.1.exon.7 chr03 138852452 138853117 Zm00008a012524 138850707 138853117 Zm00008a012523c Zm00008a012523,Zm00008a012524 simMerged
Zm00008a012524_T01.v1.1.exon.7 chr03 138852452 138853117 Zm00008a012523c 138850707 138853117 Zm00008a012523c Zm00008a012523,Zm00008a012524 simMerged
Zm00008a012535_T01.v1.1.exon.1 chr03 139593634 139594252 Zm00008a012535 139593634 139595209 Zm00008a012534c Zm00008a012534,Zm00008a012535 simMerged
Zm00008a012535_T01.v1.1.exon.1 chr03 139593634 139594252 Zm00008a012534c 139593634 139595209 Zm00008a012534c Zm00008a012534,Zm00008a012535 simMerged
Zm00008a012535_T01.v1.1.exon.2 chr03 139594336 139594478 Zm00008a012535 139593634 139595209 Zm00008a012534c Zm00008a012534,Zm00008a012535 simMerged
Zm00008a012535_T01.v1.1.exon.2 chr03 139594336 139594478 Zm00008a012534c 139593634 139595209 Zm00008a012534c Zm00008a012534,Zm00008a012535 simMerged
Zm00008a012535_T01.v1.1.exon.3 chr03 139594574 139595209 Zm00008a012535 139593634 139595209 Zm00008a012534c Zm00008a012534,Zm00008a012535 simMerged
Zm00008a012535_T01.v1.1.exon.3 chr03 139594574 139595209 Zm00008a012534c 139593634 139595209 Zm00008a012534c Zm00008a012534,Zm00008a012535 simMerged
Zm00008a012537_T01.v1.1.exon.1 chr03 139672996 139675246 Zm00008a012537 139672996 139676574 Zm00008a012536c Zm00008a012536,Zm00008a012537 simMerged
Zm00008a012537_T01.v1.1.exon.1 chr03 139672996 139675246 Zm00008a012536c 139672996 139676574 Zm00008a012536c Zm00008a012536,Zm00008a012537 simMerged
Zm00008a012537_T01.v1.1.exon.2 chr03 139675342 139675789 Zm00008a012537 139672996 139676574 Zm00008a012536c Zm00008a012536,Zm00008a012537 simMerged
Zm00008a012537_T01.v1.1.exon.2 chr03 139675342 139675789 Zm00008a012536c 139672996 139676574 Zm00008a012536c Zm00008a012536,Zm00008a012537 simMerged
Zm00008a012537_T01.v1.1.exon.3 chr03 139675862 139676104 Zm00008a012537 139672996 139676574 Zm00008a012536c Zm00008a012536,Zm00008a012537 simMerged
Zm00008a012537_T01.v1.1.exon.3 chr03 139675862 139676104 Zm00008a012536c 139672996 139676574 Zm00008a012536c Zm00008a012536,Zm00008a012537 simMerged
Zm00008a012537_T01.v1.1.exon.4 chr03 139676218 139676574 Zm00008a012537 139672996 139676574 Zm00008a012536c Zm00008a012536,Zm00008a012537 simMerged
Zm00008a012537_T01.v1.1.exon.4 chr03 139676218 139676574 Zm00008a012536c 139672996 139676574 Zm00008a012536c Zm00008a012536,Zm00008a012537 simMerged
Zm00008a012542_T01.v1.1.exon.1 chr03 139879061 139879329 Zm00008a012542 139879061 139875318 Zm00008a012541c Zm00008a012541,Zm00008a012542 simMerged
Zm00008a012542_T01.v1.1.exon.1 chr03 139879061 139879329 Zm00008a012541c 139879061 139875318 Zm00008a012541c Zm00008a012541,Zm00008a012542 simMerged
Zm00008a012542_T01.v1.1.exon.2 chr03 139878478 139878910 Zm00008a012542 139879061 139875318 Zm00008a012541c Zm00008a012541,Zm00008a012542 simMerged
Zm00008a012542_T01.v1.1.exon.2 chr03 139878478 139878910 Zm00008a012541c 139879061 139875318 Zm00008a012541c Zm00008a012541,Zm00008a012542 simMerged
Zm00008a012542_T01.v1.1.exon.3 chr03 139876419 139877135 Zm00008a012542 139879061 139875318 Zm00008a012541c Zm00008a012541,Zm00008a012542 simMerged
Zm00008a012542_T01.v1.1.exon.3 chr03 139876419 139877135 Zm00008a012541c 139879061 139875318 Zm00008a012541c Zm00008a012541,Zm00008a012542 simMerged
Zm00008a012542_T01.v1.1.exon.4 chr03 139875954 139876186 Zm00008a012542 139879061 139875318 Zm00008a012541c Zm00008a012541,Zm00008a012542 simMerged
Zm00008a012542_T01.v1.1.exon.4 chr03 139875954 139876186 Zm00008a012541c 139879061 139875318 Zm00008a012541c Zm00008a012541,Zm00008a012542 simMerged
Zm00008a012542_T01.v1.1.exon.5 chr03 139875652 139875865 Zm00008a012542 139879061 139875318 Zm00008a012541c Zm00008a012541,Zm00008a012542 simMerged
Zm00008a012542_T01.v1.1.exon.5 chr03 139875652 139875865 Zm00008a012541c 139879061 139875318 Zm00008a012541c Zm00008a012541,Zm00008a012542 simMerged
Zm00008a012542_T01.v1.1.exon.6 chr03 139874600 139875318 Zm00008a012542 139879061 139875318 Zm00008a012541c Zm00008a012541,Zm00008a012542 simMerged
Zm00008a012542_T01.v1.1.exon.6 chr03 139874600 139875318 Zm00008a012541c 139879061 139875318 Zm00008a012541c Zm00008a012541,Zm00008a012542 simMerged
Zm00008a012545_T01.v1.1.exon.1 chr03 140214012 140214314 Zm00008a012545 140214012 140214844 Zm00008a012544c Zm00008a012544,Zm00008a012545 simMerged
Zm00008a012545_T01.v1.1.exon.1 chr03 140214012 140214314 Zm00008a012544c 140214012 140214844 Zm00008a012544c Zm00008a012544,Zm00008a012545 simMerged
Zm00008a012545_T01.v1.1.exon.2 chr03 140214427 140214702 Zm00008a012545 140214012 140214844 Zm00008a012544c Zm00008a012544,Zm00008a012545 simMerged
Zm00008a012545_T01.v1.1.exon.2 chr03 140214427 140214702 Zm00008a012544c 140214012 140214844 Zm00008a012544c Zm00008a012544,Zm00008a012545 simMerged
Zm00008a012545_T01.v1.1.exon.3 chr03 140214775 140214844 Zm00008a012545 140214012 140214844 Zm00008a012544c Zm00008a012544,Zm00008a012545 simMerged
Zm00008a012545_T01.v1.1.exon.3 chr03 140214775 140214844 Zm00008a012544c 140214012 140214844 Zm00008a012544c Zm00008a012544,Zm00008a012545 simMerged
Zm00008a012550_T01.v1.1.exon.1 chr03 140499826 140500104 Zm00008a012550 140499826 140508806 Zm00008a012549c Zm00008a012549,Zm00008a012550 simMerged
Zm00008a012550_T01.v1.1.exon.1 chr03 140499826 140500104 Zm00008a012549c 140499826 140508806 Zm00008a012549c Zm00008a012549,Zm00008a012550 simMerged
Zm00008a012550_T01.v1.1.exon.2 chr03 140501903 140501984 Zm00008a012550 140499826 140508806 Zm00008a012549c Zm00008a012549,Zm00008a012550 simMerged
Zm00008a012550_T01.v1.1.exon.2 chr03 140501903 140501984 Zm00008a012549c 140499826 140508806 Zm00008a012549c Zm00008a012549,Zm00008a012550 simMerged
Zm00008a012550_T01.v1.1.exon.3 chr03 140502107 140502183 Zm00008a012550 140499826 140508806 Zm00008a012549c Zm00008a012549,Zm00008a012550 simMerged
Zm00008a012550_T01.v1.1.exon.3 chr03 140502107 140502183 Zm00008a012549c 140499826 140508806 Zm00008a012549c Zm00008a012549,Zm00008a012550 simMerged
Zm00008a012550_T01.v1.1.exon.4 chr03 140502292 140502429 Zm00008a012550 140499826 140508806 Zm00008a012549c Zm00008a012549,Zm00008a012550 simMerged
Zm00008a012550_T01.v1.1.exon.4 chr03 140502292 140502429 Zm00008a012549c 140499826 140508806 Zm00008a012549c Zm00008a012549,Zm00008a012550 simMerged
Zm00008a012550_T01.v1.1.exon.5 chr03 140506692 140506817 Zm00008a012550 140499826 140508806 Zm00008a012549c Zm00008a012549,Zm00008a012550 simMerged
Zm00008a012550_T01.v1.1.exon.5 chr03 140506692 140506817 Zm00008a012549c 140499826 140508806 Zm00008a012549c Zm00008a012549,Zm00008a012550 simMerged
Zm00008a012550_T01.v1.1.exon.6 chr03 140507721 140507863 Zm00008a012550 140499826 140508806 Zm00008a012549c Zm00008a012549,Zm00008a012550 simMerged
Zm00008a012550_T01.v1.1.exon.6 chr03 140507721 140507863 Zm00008a012549c 140499826 140508806 Zm00008a012549c Zm00008a012549,Zm00008a012550 simMerged
Zm00008a012550_T01.v1.1.exon.7 chr03 140507948 140508089 Zm00008a012550 140499826 140508806 Zm00008a012549c Zm00008a012549,Zm00008a012550 simMerged
Zm00008a012550_T01.v1.1.exon.7 chr03 140507948 140508089 Zm00008a012549c 140499826 140508806 Zm00008a012549c Zm00008a012549,Zm00008a012550 simMerged
Zm00008a012550_T01.v1.1.exon.8 chr03 140508479 140508806 Zm00008a012550 140499826 140508806 Zm00008a012549c Zm00008a012549,Zm00008a012550 simMerged
Zm00008a012550_T01.v1.1.exon.8 chr03 140508479 140508806 Zm00008a012549c 140499826 140508806 Zm00008a012549c Zm00008a012549,Zm00008a012550 simMerged
Zm00008a012575_T01.v1.1.exon.1 chr03 141631605 141631941 Zm00008a012575 141631605 141640931 Zm00008a012574c Zm00008a012574,Zm00008a012575 simMerged
Zm00008a012575_T01.v1.1.exon.1 chr03 141631605 141631941 Zm00008a012574c 141631605 141640931 Zm00008a012574c Zm00008a012574,Zm00008a012575 simMerged
Zm00008a012575_T01.v1.1.exon.2 chr03 141632339 141632484 Zm00008a012575 141631605 141640931 Zm00008a012574c Zm00008a012574,Zm00008a012575 simMerged
Zm00008a012575_T01.v1.1.exon.2 chr03 141632339 141632484 Zm00008a012574c 141631605 141640931 Zm00008a012574c Zm00008a012574,Zm00008a012575 simMerged
Zm00008a012575_T01.v1.1.exon.3 chr03 141632763 141632881 Zm00008a012575 141631605 141640931 Zm00008a012574c Zm00008a012574,Zm00008a012575 simMerged
Zm00008a012575_T01.v1.1.exon.3 chr03 141632763 141632881 Zm00008a012574c 141631605 141640931 Zm00008a012574c Zm00008a012574,Zm00008a012575 simMerged
Zm00008a012575_T01.v1.1.exon.4 chr03 141640494 141640931 Zm00008a012575 141631605 141640931 Zm00008a012574c Zm00008a012574,Zm00008a012575 simMerged
Zm00008a012575_T01.v1.1.exon.4 chr03 141640494 141640931 Zm00008a012574c 141631605 141640931 Zm00008a012574c Zm00008a012574,Zm00008a012575 simMerged
Zm00008a012583_T01.v1.1.exon.1 chr03 141925117 141925502 Zm00008a012583 141925117 141929232 Zm00008a012582c Zm00008a012582,Zm00008a012583 simMerged
Zm00008a012583_T01.v1.1.exon.1 chr03 141925117 141925502 Zm00008a012582c 141925117 141929232 Zm00008a012582c Zm00008a012582,Zm00008a012583 simMerged
Zm00008a012583_T01.v1.1.exon.2 chr03 141926030 141926291 Zm00008a012583 141925117 141929232 Zm00008a012582c Zm00008a012582,Zm00008a012583 simMerged
Zm00008a012583_T01.v1.1.exon.2 chr03 141926030 141926291 Zm00008a012582c 141925117 141929232 Zm00008a012582c Zm00008a012582,Zm00008a012583 simMerged
Zm00008a012583_T01.v1.1.exon.3 chr03 141926834 141927115 Zm00008a012583 141925117 141929232 Zm00008a012582c Zm00008a012582,Zm00008a012583 simMerged
Zm00008a012583_T01.v1.1.exon.3 chr03 141926834 141927115 Zm00008a012582c 141925117 141929232 Zm00008a012582c Zm00008a012582,Zm00008a012583 simMerged
Zm00008a012583_T01.v1.1.exon.4 chr03 141927730 141928140 Zm00008a012583 141925117 141929232 Zm00008a012582c Zm00008a012582,Zm00008a012583 simMerged
Zm00008a012583_T01.v1.1.exon.4 chr03 141927730 141928140 Zm00008a012582c 141925117 141929232 Zm00008a012582c Zm00008a012582,Zm00008a012583 simMerged
Zm00008a012583_T01.v1.1.exon.5 chr03 141928774 141929232 Zm00008a012583 141925117 141929232 Zm00008a012582c Zm00008a012582,Zm00008a012583 simMerged
Zm00008a012583_T01.v1.1.exon.5 chr03 141928774 141929232 Zm00008a012582c 141925117 141929232 Zm00008a012582c Zm00008a012582,Zm00008a012583 simMerged
Zm00008a012588_T01.v1.1.exon.1 chr03 142631911 142632624 Zm00008a012588 142631911 142631794 Zm00008a012587c Zm00008a012587,Zm00008a012588 simMerged
Zm00008a012588_T01.v1.1.exon.1 chr03 142631911 142632624 Zm00008a012587c 142631911 142631794 Zm00008a012587c Zm00008a012587,Zm00008a012588 simMerged
Zm00008a012588_T01.v1.1.exon.2 chr03 142631033 142631794 Zm00008a012588 142631911 142631794 Zm00008a012587c Zm00008a012587,Zm00008a012588 simMerged
Zm00008a012588_T01.v1.1.exon.2 chr03 142631033 142631794 Zm00008a012587c 142631911 142631794 Zm00008a012587c Zm00008a012587,Zm00008a012588 simMerged
Zm00008a012590_T01.v1.1.exon.1 chr03 142720830 142720910 Zm00008a012590 142720830 142722945 Zm00008a012589c Zm00008a012589,Zm00008a012590 simMerged
Zm00008a012590_T01.v1.1.exon.1 chr03 142720830 142720910 Zm00008a012589c 142720830 142722945 Zm00008a012589c Zm00008a012589,Zm00008a012590 simMerged
Zm00008a012590_T01.v1.1.exon.2 chr03 142721022 142721081 Zm00008a012590 142720830 142722945 Zm00008a012589c Zm00008a012589,Zm00008a012590 simMerged
Zm00008a012590_T01.v1.1.exon.2 chr03 142721022 142721081 Zm00008a012589c 142720830 142722945 Zm00008a012589c Zm00008a012589,Zm00008a012590 simMerged
Zm00008a012590_T01.v1.1.exon.3 chr03 142721573 142721641 Zm00008a012590 142720830 142722945 Zm00008a012589c Zm00008a012589,Zm00008a012590 simMerged
Zm00008a012590_T01.v1.1.exon.3 chr03 142721573 142721641 Zm00008a012589c 142720830 142722945 Zm00008a012589c Zm00008a012589,Zm00008a012590 simMerged
Zm00008a012590_T01.v1.1.exon.4 chr03 142722252 142722284 Zm00008a012590 142720830 142722945 Zm00008a012589c Zm00008a012589,Zm00008a012590 simMerged
Zm00008a012590_T01.v1.1.exon.4 chr03 142722252 142722284 Zm00008a012589c 142720830 142722945 Zm00008a012589c Zm00008a012589,Zm00008a012590 simMerged
Zm00008a012590_T01.v1.1.exon.5 chr03 142722663 142722743 Zm00008a012590 142720830 142722945 Zm00008a012589c Zm00008a012589,Zm00008a012590 simMerged
Zm00008a012590_T01.v1.1.exon.5 chr03 142722663 142722743 Zm00008a012589c 142720830 142722945 Zm00008a012589c Zm00008a012589,Zm00008a012590 simMerged
Zm00008a012590_T01.v1.1.exon.6 chr03 142722835 142722945 Zm00008a012590 142720830 142722945 Zm00008a012589c Zm00008a012589,Zm00008a012590 simMerged
Zm00008a012590_T01.v1.1.exon.6 chr03 142722835 142722945 Zm00008a012589c 142720830 142722945 Zm00008a012589c Zm00008a012589,Zm00008a012590 simMerged
Zm00008a012595_T01.v1.1.exon.1 chr03 143051375 143051989 Zm00008a012595 143051375 143051989 Zm00008a012594c Zm00008a012594,Zm00008a012595 simMerged
Zm00008a012595_T01.v1.1.exon.1 chr03 143051375 143051989 Zm00008a012594c 143051375 143051989 Zm00008a012594c Zm00008a012594,Zm00008a012595 simMerged
Zm00008a012601_T01.v1.1.exon.1 chr03 143494617 143494742 Zm00008a012601 143494617 143496241 Zm00008a012600c Zm00008a012600,Zm00008a012601 simMerged
Zm00008a012601_T01.v1.1.exon.1 chr03 143494617 143494742 Zm00008a012600c 143494617 143496241 Zm00008a012600c Zm00008a012600,Zm00008a012601 simMerged
Zm00008a012601_T01.v1.1.exon.2 chr03 143494756 143495088 Zm00008a012601 143494617 143496241 Zm00008a012600c Zm00008a012600,Zm00008a012601 simMerged
Zm00008a012601_T01.v1.1.exon.2 chr03 143494756 143495088 Zm00008a012600c 143494617 143496241 Zm00008a012600c Zm00008a012600,Zm00008a012601 simMerged
Zm00008a012601_T01.v1.1.exon.3 chr03 143495238 143495324 Zm00008a012601 143494617 143496241 Zm00008a012600c Zm00008a012600,Zm00008a012601 simMerged
Zm00008a012601_T01.v1.1.exon.3 chr03 143495238 143495324 Zm00008a012600c 143494617 143496241 Zm00008a012600c Zm00008a012600,Zm00008a012601 simMerged
Zm00008a012601_T01.v1.1.exon.4 chr03 143495545 143495679 Zm00008a012601 143494617 143496241 Zm00008a012600c Zm00008a012600,Zm00008a012601 simMerged
Zm00008a012601_T01.v1.1.exon.4 chr03 143495545 143495679 Zm00008a012600c 143494617 143496241 Zm00008a012600c Zm00008a012600,Zm00008a012601 simMerged
Zm00008a012601_T01.v1.1.exon.5 chr03 143496053 143496077 Zm00008a012601 143494617 143496241 Zm00008a012600c Zm00008a012600,Zm00008a012601 simMerged
Zm00008a012601_T01.v1.1.exon.5 chr03 143496053 143496077 Zm00008a012600c 143494617 143496241 Zm00008a012600c Zm00008a012600,Zm00008a012601 simMerged
Zm00008a012601_T01.v1.1.exon.6 chr03 143496159 143496241 Zm00008a012601 143494617 143496241 Zm00008a012600c Zm00008a012600,Zm00008a012601 simMerged
Zm00008a012601_T01.v1.1.exon.6 chr03 143496159 143496241 Zm00008a012600c 143494617 143496241 Zm00008a012600c Zm00008a012600,Zm00008a012601 simMerged
Zm00008a012610_T01.v1.1.exon.1 chr03 143968578 143968806 Zm00008a012610 143968578 143975484 Zm00008a012609c Zm00008a012609,Zm00008a012610 simMerged
Zm00008a012610_T01.v1.1.exon.1 chr03 143968578 143968806 Zm00008a012609c 143968578 143975484 Zm00008a012609c Zm00008a012609,Zm00008a012610 simMerged
Zm00008a012610_T01.v1.1.exon.2 chr03 143969334 143969413 Zm00008a012610 143968578 143975484 Zm00008a012609c Zm00008a012609,Zm00008a012610 simMerged
Zm00008a012610_T01.v1.1.exon.2 chr03 143969334 143969413 Zm00008a012609c 143968578 143975484 Zm00008a012609c Zm00008a012609,Zm00008a012610 simMerged
Zm00008a012610_T01.v1.1.exon.3 chr03 143969522 143969611 Zm00008a012610 143968578 143975484 Zm00008a012609c Zm00008a012609,Zm00008a012610 simMerged
Zm00008a012610_T01.v1.1.exon.3 chr03 143969522 143969611 Zm00008a012609c 143968578 143975484 Zm00008a012609c Zm00008a012609,Zm00008a012610 simMerged
Zm00008a012610_T01.v1.1.exon.4 chr03 143970425 143970549 Zm00008a012610 143968578 143975484 Zm00008a012609c Zm00008a012609,Zm00008a012610 simMerged
Zm00008a012610_T01.v1.1.exon.4 chr03 143970425 143970549 Zm00008a012609c 143968578 143975484 Zm00008a012609c Zm00008a012609,Zm00008a012610 simMerged
Zm00008a012610_T01.v1.1.exon.5 chr03 143973721 143973808 Zm00008a012610 143968578 143975484 Zm00008a012609c Zm00008a012609,Zm00008a012610 simMerged
Zm00008a012610_T01.v1.1.exon.5 chr03 143973721 143973808 Zm00008a012609c 143968578 143975484 Zm00008a012609c Zm00008a012609,Zm00008a012610 simMerged
Zm00008a012610_T01.v1.1.exon.6 chr03 143973883 143973933 Zm00008a012610 143968578 143975484 Zm00008a012609c Zm00008a012609,Zm00008a012610 simMerged
Zm00008a012610_T01.v1.1.exon.6 chr03 143973883 143973933 Zm00008a012609c 143968578 143975484 Zm00008a012609c Zm00008a012609,Zm00008a012610 simMerged
Zm00008a012610_T01.v1.1.exon.7 chr03 143974040 143974117 Zm00008a012610 143968578 143975484 Zm00008a012609c Zm00008a012609,Zm00008a012610 simMerged
Zm00008a012610_T01.v1.1.exon.7 chr03 143974040 143974117 Zm00008a012609c 143968578 143975484 Zm00008a012609c Zm00008a012609,Zm00008a012610 simMerged
Zm00008a012610_T01.v1.1.exon.8 chr03 143974207 143974231 Zm00008a012610 143968578 143975484 Zm00008a012609c Zm00008a012609,Zm00008a012610 simMerged
Zm00008a012610_T01.v1.1.exon.8 chr03 143974207 143974231 Zm00008a012609c 143968578 143975484 Zm00008a012609c Zm00008a012609,Zm00008a012610 simMerged
Zm00008a012610_T01.v1.1.exon.9 chr03 143974361 143974551 Zm00008a012610 143968578 143975484 Zm00008a012609c Zm00008a012609,Zm00008a012610 simMerged
Zm00008a012610_T01.v1.1.exon.9 chr03 143974361 143974551 Zm00008a012609c 143968578 143975484 Zm00008a012609c Zm00008a012609,Zm00008a012610 simMerged
Zm00008a012610_T01.v1.1.exon.10 chr03 143974792 143975208 Zm00008a012610 143968578 143975484 Zm00008a012609c Zm00008a012609,Zm00008a012610 simMerged
Zm00008a012610_T01.v1.1.exon.10 chr03 143974792 143975208 Zm00008a012609c 143968578 143975484 Zm00008a012609c Zm00008a012609,Zm00008a012610 simMerged
Zm00008a012610_T01.v1.1.exon.11 chr03 143975293 143975484 Zm00008a012610 143968578 143975484 Zm00008a012609c Zm00008a012609,Zm00008a012610 simMerged
Zm00008a012610_T01.v1.1.exon.11 chr03 143975293 143975484 Zm00008a012609c 143968578 143975484 Zm00008a012609c Zm00008a012609,Zm00008a012610 simMerged
Zm00008a012613_T01.v1.1.exon.1 chr03 144293379 144293849 Zm00008a012613 144293379 144290373 Zm00008a012612c Zm00008a012612,Zm00008a012613 simMerged
Zm00008a012613_T01.v1.1.exon.1 chr03 144293379 144293849 Zm00008a012612c 144293379 144290373 Zm00008a012612c Zm00008a012612,Zm00008a012613 simMerged
Zm00008a012613_T01.v1.1.exon.2 chr03 144292880 144293209 Zm00008a012613 144293379 144290373 Zm00008a012612c Zm00008a012612,Zm00008a012613 simMerged
Zm00008a012613_T01.v1.1.exon.2 chr03 144292880 144293209 Zm00008a012612c 144293379 144290373 Zm00008a012612c Zm00008a012612,Zm00008a012613 simMerged
Zm00008a012613_T01.v1.1.exon.3 chr03 144291893 144292008 Zm00008a012613 144293379 144290373 Zm00008a012612c Zm00008a012612,Zm00008a012613 simMerged
Zm00008a012613_T01.v1.1.exon.3 chr03 144291893 144292008 Zm00008a012612c 144293379 144290373 Zm00008a012612c Zm00008a012612,Zm00008a012613 simMerged
Zm00008a012613_T01.v1.1.exon.4 chr03 144291524 144291614 Zm00008a012613 144293379 144290373 Zm00008a012612c Zm00008a012612,Zm00008a012613 simMerged
Zm00008a012613_T01.v1.1.exon.4 chr03 144291524 144291614 Zm00008a012612c 144293379 144290373 Zm00008a012612c Zm00008a012612,Zm00008a012613 simMerged
Zm00008a012613_T01.v1.1.exon.5 chr03 144291258 144291441 Zm00008a012613 144293379 144290373 Zm00008a012612c Zm00008a012612,Zm00008a012613 simMerged
Zm00008a012613_T01.v1.1.exon.5 chr03 144291258 144291441 Zm00008a012612c 144293379 144290373 Zm00008a012612c Zm00008a012612,Zm00008a012613 simMerged
Zm00008a012613_T01.v1.1.exon.6 chr03 144290073 144290373 Zm00008a012613 144293379 144290373 Zm00008a012612c Zm00008a012612,Zm00008a012613 simMerged
Zm00008a012613_T01.v1.1.exon.6 chr03 144290073 144290373 Zm00008a012612c 144293379 144290373 Zm00008a012612c Zm00008a012612,Zm00008a012613 simMerged
Zm00008a012624_T01.v1.1.exon.1 chr03 144938166 144938180 Zm00008a012624 144938166 144941156 Zm00008a012623c Zm00008a012623,Zm00008a012624 simMerged
Zm00008a012624_T01.v1.1.exon.1 chr03 144938166 144938180 Zm00008a012623c 144938166 144941156 Zm00008a012623c Zm00008a012623,Zm00008a012624 simMerged
Zm00008a012624_T01.v1.1.exon.2 chr03 144938457 144938600 Zm00008a012624 144938166 144941156 Zm00008a012623c Zm00008a012623,Zm00008a012624 simMerged
Zm00008a012624_T01.v1.1.exon.2 chr03 144938457 144938600 Zm00008a012623c 144938166 144941156 Zm00008a012623c Zm00008a012623,Zm00008a012624 simMerged
Zm00008a012624_T01.v1.1.exon.3 chr03 144938754 144938858 Zm00008a012624 144938166 144941156 Zm00008a012623c Zm00008a012623,Zm00008a012624 simMerged
Zm00008a012624_T01.v1.1.exon.3 chr03 144938754 144938858 Zm00008a012623c 144938166 144941156 Zm00008a012623c Zm00008a012623,Zm00008a012624 simMerged
Zm00008a012624_T01.v1.1.exon.4 chr03 144939388 144939471 Zm00008a012624 144938166 144941156 Zm00008a012623c Zm00008a012623,Zm00008a012624 simMerged
Zm00008a012624_T01.v1.1.exon.4 chr03 144939388 144939471 Zm00008a012623c 144938166 144941156 Zm00008a012623c Zm00008a012623,Zm00008a012624 simMerged
Zm00008a012624_T01.v1.1.exon.5 chr03 144939627 144939742 Zm00008a012624 144938166 144941156 Zm00008a012623c Zm00008a012623,Zm00008a012624 simMerged
Zm00008a012624_T01.v1.1.exon.5 chr03 144939627 144939742 Zm00008a012623c 144938166 144941156 Zm00008a012623c Zm00008a012623,Zm00008a012624 simMerged
Zm00008a012624_T01.v1.1.exon.6 chr03 144939836 144939937 Zm00008a012624 144938166 144941156 Zm00008a012623c Zm00008a012623,Zm00008a012624 simMerged
Zm00008a012624_T01.v1.1.exon.6 chr03 144939836 144939937 Zm00008a012623c 144938166 144941156 Zm00008a012623c Zm00008a012623,Zm00008a012624 simMerged
Zm00008a012624_T01.v1.1.exon.7 chr03 144940017 144940130 Zm00008a012624 144938166 144941156 Zm00008a012623c Zm00008a012623,Zm00008a012624 simMerged
Zm00008a012624_T01.v1.1.exon.7 chr03 144940017 144940130 Zm00008a012623c 144938166 144941156 Zm00008a012623c Zm00008a012623,Zm00008a012624 simMerged
Zm00008a012624_T01.v1.1.exon.8 chr03 144940438 144940465 Zm00008a012624 144938166 144941156 Zm00008a012623c Zm00008a012623,Zm00008a012624 simMerged
Zm00008a012624_T01.v1.1.exon.8 chr03 144940438 144940465 Zm00008a012623c 144938166 144941156 Zm00008a012623c Zm00008a012623,Zm00008a012624 simMerged
Zm00008a012624_T01.v1.1.exon.9 chr03 144940755 144940829 Zm00008a012624 144938166 144941156 Zm00008a012623c Zm00008a012623,Zm00008a012624 simMerged
Zm00008a012624_T01.v1.1.exon.9 chr03 144940755 144940829 Zm00008a012623c 144938166 144941156 Zm00008a012623c Zm00008a012623,Zm00008a012624 simMerged
Zm00008a012624_T01.v1.1.exon.10 chr03 144940909 144940944 Zm00008a012624 144938166 144941156 Zm00008a012623c Zm00008a012623,Zm00008a012624 simMerged
Zm00008a012624_T01.v1.1.exon.10 chr03 144940909 144940944 Zm00008a012623c 144938166 144941156 Zm00008a012623c Zm00008a012623,Zm00008a012624 simMerged
Zm00008a012624_T01.v1.1.exon.11 chr03 144941040 144941156 Zm00008a012624 144938166 144941156 Zm00008a012623c Zm00008a012623,Zm00008a012624 simMerged
Zm00008a012624_T01.v1.1.exon.11 chr03 144941040 144941156 Zm00008a012623c 144938166 144941156 Zm00008a012623c Zm00008a012623,Zm00008a012624 simMerged
Zm00008a012627_T01.v1.1.exon.1 chr03 145077102 145077414 Zm00008a012627 145077102 145074956 Zm00008a012626c Zm00008a012626,Zm00008a012627 simMerged
Zm00008a012627_T01.v1.1.exon.1 chr03 145077102 145077414 Zm00008a012626c 145077102 145074956 Zm00008a012626c Zm00008a012626,Zm00008a012627 simMerged
Zm00008a012627_T01.v1.1.exon.2 chr03 145076598 145076914 Zm00008a012627 145077102 145074956 Zm00008a012626c Zm00008a012626,Zm00008a012627 simMerged
Zm00008a012627_T01.v1.1.exon.2 chr03 145076598 145076914 Zm00008a012626c 145077102 145074956 Zm00008a012626c Zm00008a012626,Zm00008a012627 simMerged
Zm00008a012627_T01.v1.1.exon.3 chr03 145076440 145076490 Zm00008a012627 145077102 145074956 Zm00008a012626c Zm00008a012626,Zm00008a012627 simMerged
Zm00008a012627_T01.v1.1.exon.3 chr03 145076440 145076490 Zm00008a012626c 145077102 145074956 Zm00008a012626c Zm00008a012626,Zm00008a012627 simMerged
Zm00008a012627_T01.v1.1.exon.4 chr03 145075133 145075341 Zm00008a012627 145077102 145074956 Zm00008a012626c Zm00008a012626,Zm00008a012627 simMerged
Zm00008a012627_T01.v1.1.exon.4 chr03 145075133 145075341 Zm00008a012626c 145077102 145074956 Zm00008a012626c Zm00008a012626,Zm00008a012627 simMerged
Zm00008a012627_T01.v1.1.exon.5 chr03 145074483 145074956 Zm00008a012627 145077102 145074956 Zm00008a012626c Zm00008a012626,Zm00008a012627 simMerged
Zm00008a012627_T01.v1.1.exon.5 chr03 145074483 145074956 Zm00008a012626c 145077102 145074956 Zm00008a012626c Zm00008a012626,Zm00008a012627 simMerged
Zm00008a012630_T01.v1.1.exon.1 chr03 145239108 145239442 Zm00008a012630 145239108 145240879 Zm00008a012629c Zm00008a012629,Zm00008a012630 simMerged
Zm00008a012630_T01.v1.1.exon.1 chr03 145239108 145239442 Zm00008a012629c 145239108 145240879 Zm00008a012629c Zm00008a012629,Zm00008a012630 simMerged
Zm00008a012630_T01.v1.1.exon.2 chr03 145240428 145240879 Zm00008a012630 145239108 145240879 Zm00008a012629c Zm00008a012629,Zm00008a012630 simMerged
Zm00008a012630_T01.v1.1.exon.2 chr03 145240428 145240879 Zm00008a012629c 145239108 145240879 Zm00008a012629c Zm00008a012629,Zm00008a012630 simMerged
Zm00008a012638_T01.v1.1.exon.1 chr03 145538438 145539049 Zm00008a012638 145538438 145556654 Zm00008a012637c Zm00008a012637,Zm00008a012638 simMerged
Zm00008a012638_T01.v1.1.exon.1 chr03 145538438 145539049 Zm00008a012637c 145538438 145556654 Zm00008a012637c Zm00008a012637,Zm00008a012638 simMerged
Zm00008a012638_T01.v1.1.exon.2 chr03 145539865 145539966 Zm00008a012638 145538438 145556654 Zm00008a012637c Zm00008a012637,Zm00008a012638 simMerged
Zm00008a012638_T01.v1.1.exon.2 chr03 145539865 145539966 Zm00008a012637c 145538438 145556654 Zm00008a012637c Zm00008a012637,Zm00008a012638 simMerged
Zm00008a012638_T01.v1.1.exon.3 chr03 145540067 145540242 Zm00008a012638 145538438 145556654 Zm00008a012637c Zm00008a012637,Zm00008a012638 simMerged
Zm00008a012638_T01.v1.1.exon.3 chr03 145540067 145540242 Zm00008a012637c 145538438 145556654 Zm00008a012637c Zm00008a012637,Zm00008a012638 simMerged
Zm00008a012638_T01.v1.1.exon.4 chr03 145540489 145540609 Zm00008a012638 145538438 145556654 Zm00008a012637c Zm00008a012637,Zm00008a012638 simMerged
Zm00008a012638_T01.v1.1.exon.4 chr03 145540489 145540609 Zm00008a012637c 145538438 145556654 Zm00008a012637c Zm00008a012637,Zm00008a012638 simMerged
Zm00008a012638_T01.v1.1.exon.5 chr03 145540806 145540874 Zm00008a012638 145538438 145556654 Zm00008a012637c Zm00008a012637,Zm00008a012638 simMerged
Zm00008a012638_T01.v1.1.exon.5 chr03 145540806 145540874 Zm00008a012637c 145538438 145556654 Zm00008a012637c Zm00008a012637,Zm00008a012638 simMerged
Zm00008a012638_T01.v1.1.exon.6 chr03 145540944 145541154 Zm00008a012638 145538438 145556654 Zm00008a012637c Zm00008a012637,Zm00008a012638 simMerged
Zm00008a012638_T01.v1.1.exon.6 chr03 145540944 145541154 Zm00008a012637c 145538438 145556654 Zm00008a012637c Zm00008a012637,Zm00008a012638 simMerged
Zm00008a012638_T01.v1.1.exon.7 chr03 145556512 145556654 Zm00008a012638 145538438 145556654 Zm00008a012637c Zm00008a012637,Zm00008a012638 simMerged
Zm00008a012638_T01.v1.1.exon.7 chr03 145556512 145556654 Zm00008a012637c 145538438 145556654 Zm00008a012637c Zm00008a012637,Zm00008a012638 simMerged
Zm00008a012640_T01.v1.1.exon.1 chr03 145607872 145608351 Zm00008a012640 145607872 145608870 Zm00008a012639c Zm00008a012639,Zm00008a012640 simMerged
Zm00008a012640_T01.v1.1.exon.1 chr03 145607872 145608351 Zm00008a012639c 145607872 145608870 Zm00008a012639c Zm00008a012639,Zm00008a012640 simMerged
Zm00008a012640_T01.v1.1.exon.2 chr03 145608430 145608870 Zm00008a012640 145607872 145608870 Zm00008a012639c Zm00008a012639,Zm00008a012640 simMerged
Zm00008a012640_T01.v1.1.exon.2 chr03 145608430 145608870 Zm00008a012639c 145607872 145608870 Zm00008a012639c Zm00008a012639,Zm00008a012640 simMerged
Zm00008a012643_T01.v1.1.exon.1 chr03 145619018 145619200 Zm00008a012643 145619018 145616922 Zm00008a012642c Zm00008a012642,Zm00008a012643 simMerged
Zm00008a012643_T01.v1.1.exon.1 chr03 145619018 145619200 Zm00008a012642c 145619018 145616922 Zm00008a012642c Zm00008a012642,Zm00008a012643 simMerged
Zm00008a012643_T01.v1.1.exon.2 chr03 145618267 145618318 Zm00008a012643 145619018 145616922 Zm00008a012642c Zm00008a012642,Zm00008a012643 simMerged
Zm00008a012643_T01.v1.1.exon.2 chr03 145618267 145618318 Zm00008a012642c 145619018 145616922 Zm00008a012642c Zm00008a012642,Zm00008a012643 simMerged
Zm00008a012643_T01.v1.1.exon.3 chr03 145617741 145617780 Zm00008a012643 145619018 145616922 Zm00008a012642c Zm00008a012642,Zm00008a012643 simMerged
Zm00008a012643_T01.v1.1.exon.3 chr03 145617741 145617780 Zm00008a012642c 145619018 145616922 Zm00008a012642c Zm00008a012642,Zm00008a012643 simMerged
Zm00008a012643_T01.v1.1.exon.4 chr03 145617566 145617650 Zm00008a012643 145619018 145616922 Zm00008a012642c Zm00008a012642,Zm00008a012643 simMerged
Zm00008a012643_T01.v1.1.exon.4 chr03 145617566 145617650 Zm00008a012642c 145619018 145616922 Zm00008a012642c Zm00008a012642,Zm00008a012643 simMerged
Zm00008a012643_T01.v1.1.exon.5 chr03 145616263 145616922 Zm00008a012643 145619018 145616922 Zm00008a012642c Zm00008a012642,Zm00008a012643 simMerged
Zm00008a012643_T01.v1.1.exon.5 chr03 145616263 145616922 Zm00008a012642c 145619018 145616922 Zm00008a012642c Zm00008a012642,Zm00008a012643 simMerged
Zm00008a012648_T01.v1.1.exon.1 chr03 145656148 145656627 Zm00008a012648 145656148 145656627 Zm00008a012647c Zm00008a012647,Zm00008a012648 simMerged
Zm00008a012648_T01.v1.1.exon.1 chr03 145656148 145656627 Zm00008a012647c 145656148 145656627 Zm00008a012647c Zm00008a012647,Zm00008a012648 simMerged
Zm00008a012650_T01.v1.1.exon.1 chr03 145662565 145662748 Zm00008a012650 145662565 145672545 Zm00008a012649c Zm00008a012649,Zm00008a012650 simMerged
Zm00008a012650_T01.v1.1.exon.1 chr03 145662565 145662748 Zm00008a012649c 145662565 145672545 Zm00008a012649c Zm00008a012649,Zm00008a012650 simMerged
Zm00008a012650_T01.v1.1.exon.2 chr03 145672229 145672545 Zm00008a012650 145662565 145672545 Zm00008a012649c Zm00008a012649,Zm00008a012650 simMerged
Zm00008a012650_T01.v1.1.exon.2 chr03 145672229 145672545 Zm00008a012649c 145662565 145672545 Zm00008a012649c Zm00008a012649,Zm00008a012650 simMerged
Zm00008a012656_T01.v1.1.exon.1 chr03 145925414 145925505 Zm00008a012656 145925414 145925273 Zm00008a012655c Zm00008a012655,Zm00008a012656 simMerged
Zm00008a012656_T01.v1.1.exon.1 chr03 145925414 145925505 Zm00008a012655c 145925414 145925273 Zm00008a012655c Zm00008a012655,Zm00008a012656 simMerged
Zm00008a012656_T01.v1.1.exon.2 chr03 145924331 145925273 Zm00008a012656 145925414 145925273 Zm00008a012655c Zm00008a012655,Zm00008a012656 simMerged
Zm00008a012656_T01.v1.1.exon.2 chr03 145924331 145925273 Zm00008a012655c 145925414 145925273 Zm00008a012655c Zm00008a012655,Zm00008a012656 simMerged
Zm00008a012658_T01.v1.1.exon.1 chr03 145976806 145976816 Zm00008a012658 145976806 145945519 Zm00008a012657c Zm00008a012657,Zm00008a012658 simMerged
Zm00008a012658_T01.v1.1.exon.1 chr03 145976806 145976816 Zm00008a012657c 145976806 145945519 Zm00008a012657c Zm00008a012657,Zm00008a012658 simMerged
Zm00008a012658_T01.v1.1.exon.2 chr03 145975570 145975613 Zm00008a012658 145976806 145945519 Zm00008a012657c Zm00008a012657,Zm00008a012658 simMerged
Zm00008a012658_T01.v1.1.exon.2 chr03 145975570 145975613 Zm00008a012657c 145976806 145945519 Zm00008a012657c Zm00008a012657,Zm00008a012658 simMerged
Zm00008a012658_T01.v1.1.exon.3 chr03 145945350 145945519 Zm00008a012658 145976806 145945519 Zm00008a012657c Zm00008a012657,Zm00008a012658 simMerged
Zm00008a012658_T01.v1.1.exon.3 chr03 145945350 145945519 Zm00008a012657c 145976806 145945519 Zm00008a012657c Zm00008a012657,Zm00008a012658 simMerged
Zm00008a012660_T01.v1.1.exon.1 chr03 146121778 146122310 Zm00008a012660 146121778 146125239 Zm00008a012659c Zm00008a012659,Zm00008a012660 simMerged
Zm00008a012660_T01.v1.1.exon.1 chr03 146121778 146122310 Zm00008a012659c 146121778 146125239 Zm00008a012659c Zm00008a012659,Zm00008a012660 simMerged
Zm00008a012660_T01.v1.1.exon.2 chr03 146122944 146123501 Zm00008a012660 146121778 146125239 Zm00008a012659c Zm00008a012659,Zm00008a012660 simMerged
Zm00008a012660_T01.v1.1.exon.2 chr03 146122944 146123501 Zm00008a012659c 146121778 146125239 Zm00008a012659c Zm00008a012659,Zm00008a012660 simMerged
Zm00008a012660_T01.v1.1.exon.3 chr03 146124045 146124576 Zm00008a012660 146121778 146125239 Zm00008a012659c Zm00008a012659,Zm00008a012660 simMerged
Zm00008a012660_T01.v1.1.exon.3 chr03 146124045 146124576 Zm00008a012659c 146121778 146125239 Zm00008a012659c Zm00008a012659,Zm00008a012660 simMerged
Zm00008a012660_T01.v1.1.exon.4 chr03 146125141 146125239 Zm00008a012660 146121778 146125239 Zm00008a012659c Zm00008a012659,Zm00008a012660 simMerged
Zm00008a012660_T01.v1.1.exon.4 chr03 146125141 146125239 Zm00008a012659c 146121778 146125239 Zm00008a012659c Zm00008a012659,Zm00008a012660 simMerged
Zm00008a012663_T01.v1.1.exon.1 chr03 146371443 146371496 Zm00008a012663 146371443 146377566 Zm00008a012662c Zm00008a012662,Zm00008a012663 simMerged
Zm00008a012663_T01.v1.1.exon.1 chr03 146371443 146371496 Zm00008a012662c 146371443 146377566 Zm00008a012662c Zm00008a012662,Zm00008a012663 simMerged
Zm00008a012663_T01.v1.1.exon.2 chr03 146374805 146374918 Zm00008a012663 146371443 146377566 Zm00008a012662c Zm00008a012662,Zm00008a012663 simMerged
Zm00008a012663_T01.v1.1.exon.2 chr03 146374805 146374918 Zm00008a012662c 146371443 146377566 Zm00008a012662c Zm00008a012662,Zm00008a012663 simMerged
Zm00008a012663_T01.v1.1.exon.3 chr03 146375188 146375336 Zm00008a012663 146371443 146377566 Zm00008a012662c Zm00008a012662,Zm00008a012663 simMerged
Zm00008a012663_T01.v1.1.exon.3 chr03 146375188 146375336 Zm00008a012662c 146371443 146377566 Zm00008a012662c Zm00008a012662,Zm00008a012663 simMerged
Zm00008a012663_T01.v1.1.exon.4 chr03 146376544 146376634 Zm00008a012663 146371443 146377566 Zm00008a012662c Zm00008a012662,Zm00008a012663 simMerged
Zm00008a012663_T01.v1.1.exon.4 chr03 146376544 146376634 Zm00008a012662c 146371443 146377566 Zm00008a012662c Zm00008a012662,Zm00008a012663 simMerged
Zm00008a012663_T01.v1.1.exon.5 chr03 146376678 146376782 Zm00008a012663 146371443 146377566 Zm00008a012662c Zm00008a012662,Zm00008a012663 simMerged
Zm00008a012663_T01.v1.1.exon.5 chr03 146376678 146376782 Zm00008a012662c 146371443 146377566 Zm00008a012662c Zm00008a012662,Zm00008a012663 simMerged
Zm00008a012663_T01.v1.1.exon.6 chr03 146376916 146376981 Zm00008a012663 146371443 146377566 Zm00008a012662c Zm00008a012662,Zm00008a012663 simMerged
Zm00008a012663_T01.v1.1.exon.6 chr03 146376916 146376981 Zm00008a012662c 146371443 146377566 Zm00008a012662c Zm00008a012662,Zm00008a012663 simMerged
Zm00008a012663_T01.v1.1.exon.7 chr03 146377041 146377566 Zm00008a012663 146371443 146377566 Zm00008a012662c Zm00008a012662,Zm00008a012663 simMerged
Zm00008a012663_T01.v1.1.exon.7 chr03 146377041 146377566 Zm00008a012662c 146371443 146377566 Zm00008a012662c Zm00008a012662,Zm00008a012663 simMerged
Zm00008a012666_T01.v1.1.exon.1 chr03 146570520 146570732 Zm00008a012666 146570520 146570275 Zm00008a012665c Zm00008a012665,Zm00008a012666 simMerged
Zm00008a012666_T01.v1.1.exon.1 chr03 146570520 146570732 Zm00008a012665c 146570520 146570275 Zm00008a012665c Zm00008a012665,Zm00008a012666 simMerged
Zm00008a012666_T01.v1.1.exon.2 chr03 146569031 146570275 Zm00008a012666 146570520 146570275 Zm00008a012665c Zm00008a012665,Zm00008a012666 simMerged
Zm00008a012666_T01.v1.1.exon.2 chr03 146569031 146570275 Zm00008a012665c 146570520 146570275 Zm00008a012665c Zm00008a012665,Zm00008a012666 simMerged
Zm00008a012668_T01.v1.1.exon.1 chr03 146575801 146576071 Zm00008a012668 146575801 146578848 Zm00008a012667c Zm00008a012667,Zm00008a012668 simMerged
Zm00008a012668_T01.v1.1.exon.1 chr03 146575801 146576071 Zm00008a012667c 146575801 146578848 Zm00008a012667c Zm00008a012667,Zm00008a012668 simMerged
Zm00008a012668_T01.v1.1.exon.2 chr03 146576176 146576395 Zm00008a012668 146575801 146578848 Zm00008a012667c Zm00008a012667,Zm00008a012668 simMerged
Zm00008a012668_T01.v1.1.exon.2 chr03 146576176 146576395 Zm00008a012667c 146575801 146578848 Zm00008a012667c Zm00008a012667,Zm00008a012668 simMerged
Zm00008a012668_T01.v1.1.exon.3 chr03 146577031 146577099 Zm00008a012668 146575801 146578848 Zm00008a012667c Zm00008a012667,Zm00008a012668 simMerged
Zm00008a012668_T01.v1.1.exon.3 chr03 146577031 146577099 Zm00008a012667c 146575801 146578848 Zm00008a012667c Zm00008a012667,Zm00008a012668 simMerged
Zm00008a012668_T01.v1.1.exon.4 chr03 146577339 146577471 Zm00008a012668 146575801 146578848 Zm00008a012667c Zm00008a012667,Zm00008a012668 simMerged
Zm00008a012668_T01.v1.1.exon.4 chr03 146577339 146577471 Zm00008a012667c 146575801 146578848 Zm00008a012667c Zm00008a012667,Zm00008a012668 simMerged
Zm00008a012668_T01.v1.1.exon.5 chr03 146577568 146578848 Zm00008a012668 146575801 146578848 Zm00008a012667c Zm00008a012667,Zm00008a012668 simMerged
Zm00008a012668_T01.v1.1.exon.5 chr03 146577568 146578848 Zm00008a012667c 146575801 146578848 Zm00008a012667c Zm00008a012667,Zm00008a012668 simMerged
Zm00008a012672_T01.v1.1.exon.1 chr03 146609701 146610121 Zm00008a012672 146609701 146609307 Zm00008a012671c Zm00008a012671,Zm00008a012672 simMerged
Zm00008a012672_T01.v1.1.exon.1 chr03 146609701 146610121 Zm00008a012671c 146609701 146609307 Zm00008a012671c Zm00008a012671,Zm00008a012672 simMerged
Zm00008a012672_T01.v1.1.exon.2 chr03 146609433 146609612 Zm00008a012672 146609701 146609307 Zm00008a012671c Zm00008a012671,Zm00008a012672 simMerged
Zm00008a012672_T01.v1.1.exon.2 chr03 146609433 146609612 Zm00008a012671c 146609701 146609307 Zm00008a012671c Zm00008a012671,Zm00008a012672 simMerged
Zm00008a012672_T01.v1.1.exon.3 chr03 146608774 146609307 Zm00008a012672 146609701 146609307 Zm00008a012671c Zm00008a012671,Zm00008a012672 simMerged
Zm00008a012672_T01.v1.1.exon.3 chr03 146608774 146609307 Zm00008a012671c 146609701 146609307 Zm00008a012671c Zm00008a012671,Zm00008a012672 simMerged
Zm00008a012674_T01.v1.1.exon.1 chr03 146682727 146682879 Zm00008a012674 146682727 146682657 Zm00008a012673c Zm00008a012673,Zm00008a012674 simMerged
Zm00008a012674_T01.v1.1.exon.1 chr03 146682727 146682879 Zm00008a012673c 146682727 146682657 Zm00008a012673c Zm00008a012673,Zm00008a012674 simMerged
Zm00008a012674_T01.v1.1.exon.2 chr03 146682332 146682657 Zm00008a012674 146682727 146682657 Zm00008a012673c Zm00008a012673,Zm00008a012674 simMerged
Zm00008a012674_T01.v1.1.exon.2 chr03 146682332 146682657 Zm00008a012673c 146682727 146682657 Zm00008a012673c Zm00008a012673,Zm00008a012674 simMerged
Zm00008a012681_T01.v1.1.exon.1 chr03 147132038 147132234 Zm00008a012681 147132038 147127480 Zm00008a012680c Zm00008a012680,Zm00008a012681 simMerged
Zm00008a012681_T01.v1.1.exon.1 chr03 147132038 147132234 Zm00008a012680c 147132038 147127480 Zm00008a012680c Zm00008a012680,Zm00008a012681 simMerged
Zm00008a012681_T01.v1.1.exon.2 chr03 147131082 147131192 Zm00008a012681 147132038 147127480 Zm00008a012680c Zm00008a012680,Zm00008a012681 simMerged
Zm00008a012681_T01.v1.1.exon.2 chr03 147131082 147131192 Zm00008a012680c 147132038 147127480 Zm00008a012680c Zm00008a012680,Zm00008a012681 simMerged
Zm00008a012681_T01.v1.1.exon.3 chr03 147130425 147130513 Zm00008a012681 147132038 147127480 Zm00008a012680c Zm00008a012680,Zm00008a012681 simMerged
Zm00008a012681_T01.v1.1.exon.3 chr03 147130425 147130513 Zm00008a012680c 147132038 147127480 Zm00008a012680c Zm00008a012680,Zm00008a012681 simMerged
Zm00008a012681_T01.v1.1.exon.4 chr03 147129874 147129920 Zm00008a012681 147132038 147127480 Zm00008a012680c Zm00008a012680,Zm00008a012681 simMerged
Zm00008a012681_T01.v1.1.exon.4 chr03 147129874 147129920 Zm00008a012680c 147132038 147127480 Zm00008a012680c Zm00008a012680,Zm00008a012681 simMerged
Zm00008a012681_T01.v1.1.exon.5 chr03 147129704 147129784 Zm00008a012681 147132038 147127480 Zm00008a012680c Zm00008a012680,Zm00008a012681 simMerged
Zm00008a012681_T01.v1.1.exon.5 chr03 147129704 147129784 Zm00008a012680c 147132038 147127480 Zm00008a012680c Zm00008a012680,Zm00008a012681 simMerged
Zm00008a012681_T01.v1.1.exon.6 chr03 147129459 147129624 Zm00008a012681 147132038 147127480 Zm00008a012680c Zm00008a012680,Zm00008a012681 simMerged
Zm00008a012681_T01.v1.1.exon.6 chr03 147129459 147129624 Zm00008a012680c 147132038 147127480 Zm00008a012680c Zm00008a012680,Zm00008a012681 simMerged
Zm00008a012681_T01.v1.1.exon.7 chr03 147129080 147129314 Zm00008a012681 147132038 147127480 Zm00008a012680c Zm00008a012680,Zm00008a012681 simMerged
Zm00008a012681_T01.v1.1.exon.7 chr03 147129080 147129314 Zm00008a012680c 147132038 147127480 Zm00008a012680c Zm00008a012680,Zm00008a012681 simMerged
Zm00008a012681_T01.v1.1.exon.8 chr03 147128927 147128995 Zm00008a012681 147132038 147127480 Zm00008a012680c Zm00008a012680,Zm00008a012681 simMerged
Zm00008a012681_T01.v1.1.exon.8 chr03 147128927 147128995 Zm00008a012680c 147132038 147127480 Zm00008a012680c Zm00008a012680,Zm00008a012681 simMerged
Zm00008a012681_T01.v1.1.exon.9 chr03 147128060 147128179 Zm00008a012681 147132038 147127480 Zm00008a012680c Zm00008a012680,Zm00008a012681 simMerged
Zm00008a012681_T01.v1.1.exon.9 chr03 147128060 147128179 Zm00008a012680c 147132038 147127480 Zm00008a012680c Zm00008a012680,Zm00008a012681 simMerged
Zm00008a012681_T01.v1.1.exon.10 chr03 147127902 147127977 Zm00008a012681 147132038 147127480 Zm00008a012680c Zm00008a012680,Zm00008a012681 simMerged
Zm00008a012681_T01.v1.1.exon.10 chr03 147127902 147127977 Zm00008a012680c 147132038 147127480 Zm00008a012680c Zm00008a012680,Zm00008a012681 simMerged
Zm00008a012681_T01.v1.1.exon.11 chr03 147127736 147127773 Zm00008a012681 147132038 147127480 Zm00008a012680c Zm00008a012680,Zm00008a012681 simMerged
Zm00008a012681_T01.v1.1.exon.11 chr03 147127736 147127773 Zm00008a012680c 147132038 147127480 Zm00008a012680c Zm00008a012680,Zm00008a012681 simMerged
Zm00008a012681_T01.v1.1.exon.12 chr03 147126980 147127480 Zm00008a012681 147132038 147127480 Zm00008a012680c Zm00008a012680,Zm00008a012681 simMerged
Zm00008a012681_T01.v1.1.exon.12 chr03 147126980 147127480 Zm00008a012680c 147132038 147127480 Zm00008a012680c Zm00008a012680,Zm00008a012681 simMerged
Zm00008a012683_T01.v1.1.exon.1 chr03 147593534 147593728 Zm00008a012683 147593534 147589525 Zm00008a012682c Zm00008a012682,Zm00008a012683 simMerged
Zm00008a012683_T01.v1.1.exon.1 chr03 147593534 147593728 Zm00008a012682c 147593534 147589525 Zm00008a012682c Zm00008a012682,Zm00008a012683 simMerged
Zm00008a012683_T01.v1.1.exon.2 chr03 147593272 147593450 Zm00008a012683 147593534 147589525 Zm00008a012682c Zm00008a012682,Zm00008a012683 simMerged
Zm00008a012683_T01.v1.1.exon.2 chr03 147593272 147593450 Zm00008a012682c 147593534 147589525 Zm00008a012682c Zm00008a012682,Zm00008a012683 simMerged
Zm00008a012683_T01.v1.1.exon.3 chr03 147589687 147590410 Zm00008a012683 147593534 147589525 Zm00008a012682c Zm00008a012682,Zm00008a012683 simMerged
Zm00008a012683_T01.v1.1.exon.3 chr03 147589687 147590410 Zm00008a012682c 147593534 147589525 Zm00008a012682c Zm00008a012682,Zm00008a012683 simMerged
Zm00008a012683_T01.v1.1.exon.4 chr03 147589457 147589525 Zm00008a012683 147593534 147589525 Zm00008a012682c Zm00008a012682,Zm00008a012683 simMerged
Zm00008a012683_T01.v1.1.exon.4 chr03 147589457 147589525 Zm00008a012682c 147593534 147589525 Zm00008a012682c Zm00008a012682,Zm00008a012683 simMerged
Zm00008a012688_T01.v1.1.exon.1 chr03 147899752 147899927 Zm00008a012688 147899752 147900551 Zm00008a012687c Zm00008a012687,Zm00008a012688 simMerged
Zm00008a012688_T01.v1.1.exon.1 chr03 147899752 147899927 Zm00008a012687c 147899752 147900551 Zm00008a012687c Zm00008a012687,Zm00008a012688 simMerged
Zm00008a012688_T01.v1.1.exon.2 chr03 147900359 147900551 Zm00008a012688 147899752 147900551 Zm00008a012687c Zm00008a012687,Zm00008a012688 simMerged
Zm00008a012688_T01.v1.1.exon.2 chr03 147900359 147900551 Zm00008a012687c 147899752 147900551 Zm00008a012687c Zm00008a012687,Zm00008a012688 simMerged
Zm00008a012692_T01.v1.1.exon.1 chr03 148149094 148149706 Zm00008a012692 148149094 148147712 Zm00008a012691c Zm00008a012691,Zm00008a012692 simMerged
Zm00008a012692_T01.v1.1.exon.1 chr03 148149094 148149706 Zm00008a012691c 148149094 148147712 Zm00008a012691c Zm00008a012691,Zm00008a012692 simMerged
Zm00008a012692_T01.v1.1.exon.2 chr03 148148876 148149009 Zm00008a012692 148149094 148147712 Zm00008a012691c Zm00008a012691,Zm00008a012692 simMerged
Zm00008a012692_T01.v1.1.exon.2 chr03 148148876 148149009 Zm00008a012691c 148149094 148147712 Zm00008a012691c Zm00008a012691,Zm00008a012692 simMerged
Zm00008a012692_T01.v1.1.exon.3 chr03 148148709 148148787 Zm00008a012692 148149094 148147712 Zm00008a012691c Zm00008a012691,Zm00008a012692 simMerged
Zm00008a012692_T01.v1.1.exon.3 chr03 148148709 148148787 Zm00008a012691c 148149094 148147712 Zm00008a012691c Zm00008a012691,Zm00008a012692 simMerged
Zm00008a012692_T01.v1.1.exon.4 chr03 148148525 148148616 Zm00008a012692 148149094 148147712 Zm00008a012691c Zm00008a012691,Zm00008a012692 simMerged
Zm00008a012692_T01.v1.1.exon.4 chr03 148148525 148148616 Zm00008a012691c 148149094 148147712 Zm00008a012691c Zm00008a012691,Zm00008a012692 simMerged
Zm00008a012692_T01.v1.1.exon.5 chr03 148148348 148148425 Zm00008a012692 148149094 148147712 Zm00008a012691c Zm00008a012691,Zm00008a012692 simMerged
Zm00008a012692_T01.v1.1.exon.5 chr03 148148348 148148425 Zm00008a012691c 148149094 148147712 Zm00008a012691c Zm00008a012691,Zm00008a012692 simMerged
Zm00008a012692_T01.v1.1.exon.6 chr03 148147972 148148269 Zm00008a012692 148149094 148147712 Zm00008a012691c Zm00008a012691,Zm00008a012692 simMerged
Zm00008a012692_T01.v1.1.exon.6 chr03 148147972 148148269 Zm00008a012691c 148149094 148147712 Zm00008a012691c Zm00008a012691,Zm00008a012692 simMerged
Zm00008a012692_T01.v1.1.exon.7 chr03 148147760 148147842 Zm00008a012692 148149094 148147712 Zm00008a012691c Zm00008a012691,Zm00008a012692 simMerged
Zm00008a012692_T01.v1.1.exon.7 chr03 148147760 148147842 Zm00008a012691c 148149094 148147712 Zm00008a012691c Zm00008a012691,Zm00008a012692 simMerged
Zm00008a012692_T01.v1.1.exon.8 chr03 148147581 148147712 Zm00008a012692 148149094 148147712 Zm00008a012691c Zm00008a012691,Zm00008a012692 simMerged
Zm00008a012692_T01.v1.1.exon.8 chr03 148147581 148147712 Zm00008a012691c 148149094 148147712 Zm00008a012691c Zm00008a012691,Zm00008a012692 simMerged
Zm00008a012697_T01.v1.1.exon.1 chr03 148393713 148393799 Zm00008a012697 148393713 148394792 Zm00008a012696c Zm00008a012696,Zm00008a012697 simMerged
Zm00008a012697_T01.v1.1.exon.1 chr03 148393713 148393799 Zm00008a012696c 148393713 148394792 Zm00008a012696c Zm00008a012696,Zm00008a012697 simMerged
Zm00008a012697_T01.v1.1.exon.2 chr03 148394409 148394792 Zm00008a012697 148393713 148394792 Zm00008a012696c Zm00008a012696,Zm00008a012697 simMerged
Zm00008a012697_T01.v1.1.exon.2 chr03 148394409 148394792 Zm00008a012696c 148393713 148394792 Zm00008a012696c Zm00008a012696,Zm00008a012697 simMerged
Zm00008a012706_T01.v1.1.exon.1 chr03 148947587 148948042 Zm00008a012706 148947587 148948042 Zm00008a012705c Zm00008a012705,Zm00008a012706 simMerged
Zm00008a012706_T01.v1.1.exon.1 chr03 148947587 148948042 Zm00008a012705c 148947587 148948042 Zm00008a012705c Zm00008a012705,Zm00008a012706 simMerged
Zm00008a012708_T01.v1.1.exon.1 chr03 149078264 149078272 Zm00008a012708 149078264 149074041 Zm00008a012707c Zm00008a012707,Zm00008a012708 simMerged
Zm00008a012708_T01.v1.1.exon.1 chr03 149078264 149078272 Zm00008a012707c 149078264 149074041 Zm00008a012707c Zm00008a012707,Zm00008a012708 simMerged
Zm00008a012708_T01.v1.1.exon.2 chr03 149077615 149077728 Zm00008a012708 149078264 149074041 Zm00008a012707c Zm00008a012707,Zm00008a012708 simMerged
Zm00008a012708_T01.v1.1.exon.2 chr03 149077615 149077728 Zm00008a012707c 149078264 149074041 Zm00008a012707c Zm00008a012707,Zm00008a012708 simMerged
Zm00008a012708_T01.v1.1.exon.3 chr03 149077464 149077544 Zm00008a012708 149078264 149074041 Zm00008a012707c Zm00008a012707,Zm00008a012708 simMerged
Zm00008a012708_T01.v1.1.exon.3 chr03 149077464 149077544 Zm00008a012707c 149078264 149074041 Zm00008a012707c Zm00008a012707,Zm00008a012708 simMerged
Zm00008a012708_T01.v1.1.exon.4 chr03 149077308 149077388 Zm00008a012708 149078264 149074041 Zm00008a012707c Zm00008a012707,Zm00008a012708 simMerged
Zm00008a012708_T01.v1.1.exon.4 chr03 149077308 149077388 Zm00008a012707c 149078264 149074041 Zm00008a012707c Zm00008a012707,Zm00008a012708 simMerged
Zm00008a012708_T01.v1.1.exon.5 chr03 149077148 149077219 Zm00008a012708 149078264 149074041 Zm00008a012707c Zm00008a012707,Zm00008a012708 simMerged
Zm00008a012708_T01.v1.1.exon.5 chr03 149077148 149077219 Zm00008a012707c 149078264 149074041 Zm00008a012707c Zm00008a012707,Zm00008a012708 simMerged
Zm00008a012708_T01.v1.1.exon.6 chr03 149076981 149077071 Zm00008a012708 149078264 149074041 Zm00008a012707c Zm00008a012707,Zm00008a012708 simMerged
Zm00008a012708_T01.v1.1.exon.6 chr03 149076981 149077071 Zm00008a012707c 149078264 149074041 Zm00008a012707c Zm00008a012707,Zm00008a012708 simMerged
Zm00008a012708_T01.v1.1.exon.7 chr03 149076847 149076872 Zm00008a012708 149078264 149074041 Zm00008a012707c Zm00008a012707,Zm00008a012708 simMerged
Zm00008a012708_T01.v1.1.exon.7 chr03 149076847 149076872 Zm00008a012707c 149078264 149074041 Zm00008a012707c Zm00008a012707,Zm00008a012708 simMerged
Zm00008a012708_T01.v1.1.exon.8 chr03 149076673 149076754 Zm00008a012708 149078264 149074041 Zm00008a012707c Zm00008a012707,Zm00008a012708 simMerged
Zm00008a012708_T01.v1.1.exon.8 chr03 149076673 149076754 Zm00008a012707c 149078264 149074041 Zm00008a012707c Zm00008a012707,Zm00008a012708 simMerged
Zm00008a012708_T01.v1.1.exon.9 chr03 149075702 149075753 Zm00008a012708 149078264 149074041 Zm00008a012707c Zm00008a012707,Zm00008a012708 simMerged
Zm00008a012708_T01.v1.1.exon.9 chr03 149075702 149075753 Zm00008a012707c 149078264 149074041 Zm00008a012707c Zm00008a012707,Zm00008a012708 simMerged
Zm00008a012708_T01.v1.1.exon.10 chr03 149075386 149075610 Zm00008a012708 149078264 149074041 Zm00008a012707c Zm00008a012707,Zm00008a012708 simMerged
Zm00008a012708_T01.v1.1.exon.10 chr03 149075386 149075610 Zm00008a012707c 149078264 149074041 Zm00008a012707c Zm00008a012707,Zm00008a012708 simMerged
Zm00008a012708_T01.v1.1.exon.11 chr03 149075172 149075286 Zm00008a012708 149078264 149074041 Zm00008a012707c Zm00008a012707,Zm00008a012708 simMerged
Zm00008a012708_T01.v1.1.exon.11 chr03 149075172 149075286 Zm00008a012707c 149078264 149074041 Zm00008a012707c Zm00008a012707,Zm00008a012708 simMerged
Zm00008a012708_T01.v1.1.exon.12 chr03 149074524 149075041 Zm00008a012708 149078264 149074041 Zm00008a012707c Zm00008a012707,Zm00008a012708 simMerged
Zm00008a012708_T01.v1.1.exon.12 chr03 149074524 149075041 Zm00008a012707c 149078264 149074041 Zm00008a012707c Zm00008a012707,Zm00008a012708 simMerged
Zm00008a012708_T01.v1.1.exon.13 chr03 149073801 149074041 Zm00008a012708 149078264 149074041 Zm00008a012707c Zm00008a012707,Zm00008a012708 simMerged
Zm00008a012708_T01.v1.1.exon.13 chr03 149073801 149074041 Zm00008a012707c 149078264 149074041 Zm00008a012707c Zm00008a012707,Zm00008a012708 simMerged
Zm00008a012712_T01.v1.1.exon.1 chr03 149157105 149157417 Zm00008a012712 149157105 149175176 Zm00008a012711c Zm00008a012711,Zm00008a012712 simMerged
Zm00008a012712_T01.v1.1.exon.1 chr03 149157105 149157417 Zm00008a012711c 149157105 149175176 Zm00008a012711c Zm00008a012711,Zm00008a012712 simMerged
Zm00008a012712_T01.v1.1.exon.2 chr03 149171309 149171402 Zm00008a012712 149157105 149175176 Zm00008a012711c Zm00008a012711,Zm00008a012712 simMerged
Zm00008a012712_T01.v1.1.exon.2 chr03 149171309 149171402 Zm00008a012711c 149157105 149175176 Zm00008a012711c Zm00008a012711,Zm00008a012712 simMerged
Zm00008a012712_T01.v1.1.exon.3 chr03 149171882 149171968 Zm00008a012712 149157105 149175176 Zm00008a012711c Zm00008a012711,Zm00008a012712 simMerged
Zm00008a012712_T01.v1.1.exon.3 chr03 149171882 149171968 Zm00008a012711c 149157105 149175176 Zm00008a012711c Zm00008a012711,Zm00008a012712 simMerged
Zm00008a012712_T01.v1.1.exon.4 chr03 149172075 149172225 Zm00008a012712 149157105 149175176 Zm00008a012711c Zm00008a012711,Zm00008a012712 simMerged
Zm00008a012712_T01.v1.1.exon.4 chr03 149172075 149172225 Zm00008a012711c 149157105 149175176 Zm00008a012711c Zm00008a012711,Zm00008a012712 simMerged
Zm00008a012712_T01.v1.1.exon.5 chr03 149173219 149173271 Zm00008a012712 149157105 149175176 Zm00008a012711c Zm00008a012711,Zm00008a012712 simMerged
Zm00008a012712_T01.v1.1.exon.5 chr03 149173219 149173271 Zm00008a012711c 149157105 149175176 Zm00008a012711c Zm00008a012711,Zm00008a012712 simMerged
Zm00008a012712_T01.v1.1.exon.6 chr03 149173363 149173462 Zm00008a012712 149157105 149175176 Zm00008a012711c Zm00008a012711,Zm00008a012712 simMerged
Zm00008a012712_T01.v1.1.exon.6 chr03 149173363 149173462 Zm00008a012711c 149157105 149175176 Zm00008a012711c Zm00008a012711,Zm00008a012712 simMerged
Zm00008a012712_T01.v1.1.exon.7 chr03 149173713 149173786 Zm00008a012712 149157105 149175176 Zm00008a012711c Zm00008a012711,Zm00008a012712 simMerged
Zm00008a012712_T01.v1.1.exon.7 chr03 149173713 149173786 Zm00008a012711c 149157105 149175176 Zm00008a012711c Zm00008a012711,Zm00008a012712 simMerged
Zm00008a012712_T01.v1.1.exon.8 chr03 149173910 149173986 Zm00008a012712 149157105 149175176 Zm00008a012711c Zm00008a012711,Zm00008a012712 simMerged
Zm00008a012712_T01.v1.1.exon.8 chr03 149173910 149173986 Zm00008a012711c 149157105 149175176 Zm00008a012711c Zm00008a012711,Zm00008a012712 simMerged
Zm00008a012712_T01.v1.1.exon.9 chr03 149175166 149175176 Zm00008a012712 149157105 149175176 Zm00008a012711c Zm00008a012711,Zm00008a012712 simMerged
Zm00008a012712_T01.v1.1.exon.9 chr03 149175166 149175176 Zm00008a012711c 149157105 149175176 Zm00008a012711c Zm00008a012711,Zm00008a012712 simMerged
Zm00008a012729_T01.v1.1.exon.1 chr03 149898526 149898753 Zm00008a012729 149898526 149899846 Zm00008a012728c Zm00008a012728,Zm00008a012729 simMerged
Zm00008a012729_T01.v1.1.exon.1 chr03 149898526 149898753 Zm00008a012728c 149898526 149899846 Zm00008a012728c Zm00008a012728,Zm00008a012729 simMerged
Zm00008a012729_T01.v1.1.exon.2 chr03 149899466 149899846 Zm00008a012729 149898526 149899846 Zm00008a012728c Zm00008a012728,Zm00008a012729 simMerged
Zm00008a012729_T01.v1.1.exon.2 chr03 149899466 149899846 Zm00008a012728c 149898526 149899846 Zm00008a012728c Zm00008a012728,Zm00008a012729 simMerged
Zm00008a012733_T01.v1.1.exon.1 chr03 150077030 150077286 Zm00008a012733 150077030 150043524 Zm00008a012732c Zm00008a012732,Zm00008a012733 simMerged
Zm00008a012733_T01.v1.1.exon.1 chr03 150077030 150077286 Zm00008a012732c 150077030 150043524 Zm00008a012732c Zm00008a012732,Zm00008a012733 simMerged
Zm00008a012733_T01.v1.1.exon.2 chr03 150043500 150043524 Zm00008a012733 150077030 150043524 Zm00008a012732c Zm00008a012732,Zm00008a012733 simMerged
Zm00008a012733_T01.v1.1.exon.2 chr03 150043500 150043524 Zm00008a012732c 150077030 150043524 Zm00008a012732c Zm00008a012732,Zm00008a012733 simMerged
Zm00008a012736_T01.v1.1.exon.1 chr03 150191249 150191299 Zm00008a012736 150191249 150162301 Zm00008a012735c Zm00008a012735,Zm00008a012736 simMerged
Zm00008a012736_T01.v1.1.exon.1 chr03 150191249 150191299 Zm00008a012735c 150191249 150162301 Zm00008a012735c Zm00008a012735,Zm00008a012736 simMerged
Zm00008a012736_T01.v1.1.exon.2 chr03 150162125 150162301 Zm00008a012736 150191249 150162301 Zm00008a012735c Zm00008a012735,Zm00008a012736 simMerged
Zm00008a012736_T01.v1.1.exon.2 chr03 150162125 150162301 Zm00008a012735c 150191249 150162301 Zm00008a012735c Zm00008a012735,Zm00008a012736 simMerged
Zm00008a012743_T01.v1.1.exon.1 chr03 150917641 150917874 Zm00008a012743 150917641 150923556 Zm00008a012742c Zm00008a012742,Zm00008a012743 simMerged
Zm00008a012743_T01.v1.1.exon.1 chr03 150917641 150917874 Zm00008a012742c 150917641 150923556 Zm00008a012742c Zm00008a012742,Zm00008a012743 simMerged
Zm00008a012743_T01.v1.1.exon.2 chr03 150918026 150918074 Zm00008a012743 150917641 150923556 Zm00008a012742c Zm00008a012742,Zm00008a012743 simMerged
Zm00008a012743_T01.v1.1.exon.2 chr03 150918026 150918074 Zm00008a012742c 150917641 150923556 Zm00008a012742c Zm00008a012742,Zm00008a012743 simMerged
Zm00008a012743_T01.v1.1.exon.3 chr03 150918252 150918353 Zm00008a012743 150917641 150923556 Zm00008a012742c Zm00008a012742,Zm00008a012743 simMerged
Zm00008a012743_T01.v1.1.exon.3 chr03 150918252 150918353 Zm00008a012742c 150917641 150923556 Zm00008a012742c Zm00008a012742,Zm00008a012743 simMerged
Zm00008a012743_T01.v1.1.exon.4 chr03 150921140 150921260 Zm00008a012743 150917641 150923556 Zm00008a012742c Zm00008a012742,Zm00008a012743 simMerged
Zm00008a012743_T01.v1.1.exon.4 chr03 150921140 150921260 Zm00008a012742c 150917641 150923556 Zm00008a012742c Zm00008a012742,Zm00008a012743 simMerged
Zm00008a012743_T01.v1.1.exon.5 chr03 150921349 150921454 Zm00008a012743 150917641 150923556 Zm00008a012742c Zm00008a012742,Zm00008a012743 simMerged
Zm00008a012743_T01.v1.1.exon.5 chr03 150921349 150921454 Zm00008a012742c 150917641 150923556 Zm00008a012742c Zm00008a012742,Zm00008a012743 simMerged
Zm00008a012743_T01.v1.1.exon.6 chr03 150921723 150922639 Zm00008a012743 150917641 150923556 Zm00008a012742c Zm00008a012742,Zm00008a012743 simMerged
Zm00008a012743_T01.v1.1.exon.6 chr03 150921723 150922639 Zm00008a012742c 150917641 150923556 Zm00008a012742c Zm00008a012742,Zm00008a012743 simMerged
Zm00008a012743_T01.v1.1.exon.7 chr03 150923299 150923556 Zm00008a012743 150917641 150923556 Zm00008a012742c Zm00008a012742,Zm00008a012743 simMerged
Zm00008a012743_T01.v1.1.exon.7 chr03 150923299 150923556 Zm00008a012742c 150917641 150923556 Zm00008a012742c Zm00008a012742,Zm00008a012743 simMerged
Zm00008a012747_T01.v1.1.exon.1 chr03 151164049 151165080 Zm00008a012747 151164049 151165080 Zm00008a012746c Zm00008a012746,Zm00008a012747 simMerged
Zm00008a012747_T01.v1.1.exon.1 chr03 151164049 151165080 Zm00008a012746c 151164049 151165080 Zm00008a012746c Zm00008a012746,Zm00008a012747 simMerged
Zm00008a012752_T01.v1.1.exon.1 chr03 151436219 151436290 Zm00008a012752 151436219 151433807 Zm00008a012751c Zm00008a012751,Zm00008a012752 simMerged
Zm00008a012752_T01.v1.1.exon.1 chr03 151436219 151436290 Zm00008a012751c 151436219 151433807 Zm00008a012751c Zm00008a012751,Zm00008a012752 simMerged
Zm00008a012752_T01.v1.1.exon.2 chr03 151433529 151433807 Zm00008a012752 151436219 151433807 Zm00008a012751c Zm00008a012751,Zm00008a012752 simMerged
Zm00008a012752_T01.v1.1.exon.2 chr03 151433529 151433807 Zm00008a012751c 151436219 151433807 Zm00008a012751c Zm00008a012751,Zm00008a012752 simMerged
Zm00008a012759_T01.v1.1.exon.1 chr03 151793112 151793239 Zm00008a012759 151793112 151822003 Zm00008a012758c Zm00008a012758,Zm00008a012759 simMerged
Zm00008a012759_T01.v1.1.exon.1 chr03 151793112 151793239 Zm00008a012758c 151793112 151822003 Zm00008a012758c Zm00008a012758,Zm00008a012759 simMerged
Zm00008a012759_T01.v1.1.exon.2 chr03 151795074 151795080 Zm00008a012759 151793112 151822003 Zm00008a012758c Zm00008a012758,Zm00008a012759 simMerged
Zm00008a012759_T01.v1.1.exon.2 chr03 151795074 151795080 Zm00008a012758c 151793112 151822003 Zm00008a012758c Zm00008a012758,Zm00008a012759 simMerged
Zm00008a012759_T01.v1.1.exon.3 chr03 151796029 151796079 Zm00008a012759 151793112 151822003 Zm00008a012758c Zm00008a012758,Zm00008a012759 simMerged
Zm00008a012759_T01.v1.1.exon.3 chr03 151796029 151796079 Zm00008a012758c 151793112 151822003 Zm00008a012758c Zm00008a012758,Zm00008a012759 simMerged
Zm00008a012759_T01.v1.1.exon.4 chr03 151796342 151796437 Zm00008a012759 151793112 151822003 Zm00008a012758c Zm00008a012758,Zm00008a012759 simMerged
Zm00008a012759_T01.v1.1.exon.4 chr03 151796342 151796437 Zm00008a012758c 151793112 151822003 Zm00008a012758c Zm00008a012758,Zm00008a012759 simMerged
Zm00008a012759_T01.v1.1.exon.5 chr03 151805482 151805580 Zm00008a012759 151793112 151822003 Zm00008a012758c Zm00008a012758,Zm00008a012759 simMerged
Zm00008a012759_T01.v1.1.exon.5 chr03 151805482 151805580 Zm00008a012758c 151793112 151822003 Zm00008a012758c Zm00008a012758,Zm00008a012759 simMerged
Zm00008a012759_T01.v1.1.exon.6 chr03 151814794 151814844 Zm00008a012759 151793112 151822003 Zm00008a012758c Zm00008a012758,Zm00008a012759 simMerged
Zm00008a012759_T01.v1.1.exon.6 chr03 151814794 151814844 Zm00008a012758c 151793112 151822003 Zm00008a012758c Zm00008a012758,Zm00008a012759 simMerged
Zm00008a012759_T01.v1.1.exon.7 chr03 151815114 151815202 Zm00008a012759 151793112 151822003 Zm00008a012758c Zm00008a012758,Zm00008a012759 simMerged
Zm00008a012759_T01.v1.1.exon.7 chr03 151815114 151815202 Zm00008a012758c 151793112 151822003 Zm00008a012758c Zm00008a012758,Zm00008a012759 simMerged
Zm00008a012759_T01.v1.1.exon.8 chr03 151821991 151822003 Zm00008a012759 151793112 151822003 Zm00008a012758c Zm00008a012758,Zm00008a012759 simMerged
Zm00008a012759_T01.v1.1.exon.8 chr03 151821991 151822003 Zm00008a012758c 151793112 151822003 Zm00008a012758c Zm00008a012758,Zm00008a012759 simMerged
Zm00008a012761_T01.v1.1.exon.1 chr03 151844102 151844464 Zm00008a012761 151844102 151843574 Zm00008a012760c Zm00008a012760,Zm00008a012761 simMerged
Zm00008a012761_T01.v1.1.exon.1 chr03 151844102 151844464 Zm00008a012760c 151844102 151843574 Zm00008a012760c Zm00008a012760,Zm00008a012761 simMerged
Zm00008a012761_T01.v1.1.exon.2 chr03 151843065 151843574 Zm00008a012761 151844102 151843574 Zm00008a012760c Zm00008a012760,Zm00008a012761 simMerged
Zm00008a012761_T01.v1.1.exon.2 chr03 151843065 151843574 Zm00008a012760c 151844102 151843574 Zm00008a012760c Zm00008a012760,Zm00008a012761 simMerged
Zm00008a012769_T01.v1.1.exon.1 chr03 152257538 152258452 Zm00008a012769 152257538 152258452 Zm00008a012768c Zm00008a012768,Zm00008a012769 simMerged
Zm00008a012769_T01.v1.1.exon.1 chr03 152257538 152258452 Zm00008a012768c 152257538 152258452 Zm00008a012768c Zm00008a012768,Zm00008a012769 simMerged
Zm00008a012771_T01.v1.1.exon.1 chr03 152418086 152418349 Zm00008a012771 152418086 152420960 Zm00008a012770c Zm00008a012770,Zm00008a012771 simMerged
Zm00008a012771_T01.v1.1.exon.1 chr03 152418086 152418349 Zm00008a012770c 152418086 152420960 Zm00008a012770c Zm00008a012770,Zm00008a012771 simMerged
Zm00008a012771_T01.v1.1.exon.2 chr03 152419874 152420250 Zm00008a012771 152418086 152420960 Zm00008a012770c Zm00008a012770,Zm00008a012771 simMerged
Zm00008a012771_T01.v1.1.exon.2 chr03 152419874 152420250 Zm00008a012770c 152418086 152420960 Zm00008a012770c Zm00008a012770,Zm00008a012771 simMerged
Zm00008a012771_T01.v1.1.exon.3 chr03 152420718 152420960 Zm00008a012771 152418086 152420960 Zm00008a012770c Zm00008a012770,Zm00008a012771 simMerged
Zm00008a012771_T01.v1.1.exon.3 chr03 152420718 152420960 Zm00008a012770c 152418086 152420960 Zm00008a012770c Zm00008a012770,Zm00008a012771 simMerged
Zm00008a012778_T01.v1.1.exon.1 chr03 152932625 152932670 Zm00008a012778 152932625 152919296 Zm00008a012777c Zm00008a012777,Zm00008a012778 simMerged
Zm00008a012778_T01.v1.1.exon.1 chr03 152932625 152932670 Zm00008a012777c 152932625 152919296 Zm00008a012777c Zm00008a012777,Zm00008a012778 simMerged
Zm00008a012778_T01.v1.1.exon.2 chr03 152920739 152920935 Zm00008a012778 152932625 152919296 Zm00008a012777c Zm00008a012777,Zm00008a012778 simMerged
Zm00008a012778_T01.v1.1.exon.2 chr03 152920739 152920935 Zm00008a012777c 152932625 152919296 Zm00008a012777c Zm00008a012777,Zm00008a012778 simMerged
Zm00008a012778_T01.v1.1.exon.3 chr03 152919021 152919296 Zm00008a012778 152932625 152919296 Zm00008a012777c Zm00008a012777,Zm00008a012778 simMerged
Zm00008a012778_T01.v1.1.exon.3 chr03 152919021 152919296 Zm00008a012777c 152932625 152919296 Zm00008a012777c Zm00008a012777,Zm00008a012778 simMerged
Zm00008a012780_T01.v1.1.exon.1 chr03 152968173 152968995 Zm00008a012780 152968173 152964617 Zm00008a012779c Zm00008a012779,Zm00008a012780 simMerged
Zm00008a012780_T01.v1.1.exon.1 chr03 152968173 152968995 Zm00008a012779c 152968173 152964617 Zm00008a012779c Zm00008a012779,Zm00008a012780 simMerged
Zm00008a012780_T01.v1.1.exon.2 chr03 152966146 152966367 Zm00008a012780 152968173 152964617 Zm00008a012779c Zm00008a012779,Zm00008a012780 simMerged
Zm00008a012780_T01.v1.1.exon.2 chr03 152966146 152966367 Zm00008a012779c 152968173 152964617 Zm00008a012779c Zm00008a012779,Zm00008a012780 simMerged
Zm00008a012780_T01.v1.1.exon.3 chr03 152965160 152965407 Zm00008a012780 152968173 152964617 Zm00008a012779c Zm00008a012779,Zm00008a012780 simMerged
Zm00008a012780_T01.v1.1.exon.3 chr03 152965160 152965407 Zm00008a012779c 152968173 152964617 Zm00008a012779c Zm00008a012779,Zm00008a012780 simMerged
Zm00008a012780_T01.v1.1.exon.4 chr03 152964785 152964924 Zm00008a012780 152968173 152964617 Zm00008a012779c Zm00008a012779,Zm00008a012780 simMerged
Zm00008a012780_T01.v1.1.exon.4 chr03 152964785 152964924 Zm00008a012779c 152968173 152964617 Zm00008a012779c Zm00008a012779,Zm00008a012780 simMerged
Zm00008a012780_T01.v1.1.exon.5 chr03 152964215 152964617 Zm00008a012780 152968173 152964617 Zm00008a012779c Zm00008a012779,Zm00008a012780 simMerged
Zm00008a012780_T01.v1.1.exon.5 chr03 152964215 152964617 Zm00008a012779c 152968173 152964617 Zm00008a012779c Zm00008a012779,Zm00008a012780 simMerged
Zm00008a012784_T01.v1.1.exon.1 chr03 153250148 153250233 Zm00008a012784 153250148 153247214 Zm00008a012783c Zm00008a012783,Zm00008a012784 simMerged
Zm00008a012784_T01.v1.1.exon.1 chr03 153250148 153250233 Zm00008a012783c 153250148 153247214 Zm00008a012783c Zm00008a012783,Zm00008a012784 simMerged
Zm00008a012784_T01.v1.1.exon.2 chr03 153250045 153250120 Zm00008a012784 153250148 153247214 Zm00008a012783c Zm00008a012783,Zm00008a012784 simMerged
Zm00008a012784_T01.v1.1.exon.2 chr03 153250045 153250120 Zm00008a012783c 153250148 153247214 Zm00008a012783c Zm00008a012783,Zm00008a012784 simMerged
Zm00008a012784_T01.v1.1.exon.3 chr03 153249770 153249946 Zm00008a012784 153250148 153247214 Zm00008a012783c Zm00008a012783,Zm00008a012784 simMerged
Zm00008a012784_T01.v1.1.exon.3 chr03 153249770 153249946 Zm00008a012783c 153250148 153247214 Zm00008a012783c Zm00008a012783,Zm00008a012784 simMerged
Zm00008a012784_T01.v1.1.exon.4 chr03 153249575 153249699 Zm00008a012784 153250148 153247214 Zm00008a012783c Zm00008a012783,Zm00008a012784 simMerged
Zm00008a012784_T01.v1.1.exon.4 chr03 153249575 153249699 Zm00008a012783c 153250148 153247214 Zm00008a012783c Zm00008a012783,Zm00008a012784 simMerged
Zm00008a012784_T01.v1.1.exon.5 chr03 153247175 153247214 Zm00008a012784 153250148 153247214 Zm00008a012783c Zm00008a012783,Zm00008a012784 simMerged
Zm00008a012784_T01.v1.1.exon.5 chr03 153247175 153247214 Zm00008a012783c 153250148 153247214 Zm00008a012783c Zm00008a012783,Zm00008a012784 simMerged
Zm00008a012788_T01.v1.1.exon.1 chr03 153338063 153338164 Zm00008a012788 153338063 153340257 Zm00008a012787c Zm00008a012787,Zm00008a012788 simMerged
Zm00008a012788_T01.v1.1.exon.1 chr03 153338063 153338164 Zm00008a012787c 153338063 153340257 Zm00008a012787c Zm00008a012787,Zm00008a012788 simMerged
Zm00008a012788_T01.v1.1.exon.2 chr03 153339915 153340039 Zm00008a012788 153338063 153340257 Zm00008a012787c Zm00008a012787,Zm00008a012788 simMerged
Zm00008a012788_T01.v1.1.exon.2 chr03 153339915 153340039 Zm00008a012787c 153338063 153340257 Zm00008a012787c Zm00008a012787,Zm00008a012788 simMerged
Zm00008a012788_T01.v1.1.exon.3 chr03 153340164 153340257 Zm00008a012788 153338063 153340257 Zm00008a012787c Zm00008a012787,Zm00008a012788 simMerged
Zm00008a012788_T01.v1.1.exon.3 chr03 153340164 153340257 Zm00008a012787c 153338063 153340257 Zm00008a012787c Zm00008a012787,Zm00008a012788 simMerged
Zm00008a012790_T01.v1.1.exon.1 chr03 153431161 153431238 Zm00008a012790 153431161 153433537 Zm00008a012789c Zm00008a012789,Zm00008a012790 simMerged
Zm00008a012790_T01.v1.1.exon.1 chr03 153431161 153431238 Zm00008a012789c 153431161 153433537 Zm00008a012789c Zm00008a012789,Zm00008a012790 simMerged
Zm00008a012790_T01.v1.1.exon.2 chr03 153433346 153433537 Zm00008a012790 153431161 153433537 Zm00008a012789c Zm00008a012789,Zm00008a012790 simMerged
Zm00008a012790_T01.v1.1.exon.2 chr03 153433346 153433537 Zm00008a012789c 153431161 153433537 Zm00008a012789c Zm00008a012789,Zm00008a012790 simMerged
Zm00008a012794_T01.v1.1.exon.1 chr03 153947631 153947812 Zm00008a012794 153947631 153951227 Zm00008a012793c Zm00008a012793,Zm00008a012794 simMerged
Zm00008a012794_T01.v1.1.exon.1 chr03 153947631 153947812 Zm00008a012793c 153947631 153951227 Zm00008a012793c Zm00008a012793,Zm00008a012794 simMerged
Zm00008a012794_T01.v1.1.exon.2 chr03 153949525 153949588 Zm00008a012794 153947631 153951227 Zm00008a012793c Zm00008a012793,Zm00008a012794 simMerged
Zm00008a012794_T01.v1.1.exon.2 chr03 153949525 153949588 Zm00008a012793c 153947631 153951227 Zm00008a012793c Zm00008a012793,Zm00008a012794 simMerged
Zm00008a012794_T01.v1.1.exon.3 chr03 153949883 153950161 Zm00008a012794 153947631 153951227 Zm00008a012793c Zm00008a012793,Zm00008a012794 simMerged
Zm00008a012794_T01.v1.1.exon.3 chr03 153949883 153950161 Zm00008a012793c 153947631 153951227 Zm00008a012793c Zm00008a012793,Zm00008a012794 simMerged
Zm00008a012794_T01.v1.1.exon.4 chr03 153950180 153950339 Zm00008a012794 153947631 153951227 Zm00008a012793c Zm00008a012793,Zm00008a012794 simMerged
Zm00008a012794_T01.v1.1.exon.4 chr03 153950180 153950339 Zm00008a012793c 153947631 153951227 Zm00008a012793c Zm00008a012793,Zm00008a012794 simMerged
Zm00008a012794_T01.v1.1.exon.5 chr03 153950731 153950884 Zm00008a012794 153947631 153951227 Zm00008a012793c Zm00008a012793,Zm00008a012794 simMerged
Zm00008a012794_T01.v1.1.exon.5 chr03 153950731 153950884 Zm00008a012793c 153947631 153951227 Zm00008a012793c Zm00008a012793,Zm00008a012794 simMerged
Zm00008a012794_T01.v1.1.exon.6 chr03 153950972 153951227 Zm00008a012794 153947631 153951227 Zm00008a012793c Zm00008a012793,Zm00008a012794 simMerged
Zm00008a012794_T01.v1.1.exon.6 chr03 153950972 153951227 Zm00008a012793c 153947631 153951227 Zm00008a012793c Zm00008a012793,Zm00008a012794 simMerged
Zm00008a012799_T01.v1.1.exon.1 chr03 154122481 154122488 Zm00008a012799 154122481 154118448 Zm00008a012798c Zm00008a012798,Zm00008a012799 simMerged
Zm00008a012799_T01.v1.1.exon.1 chr03 154122481 154122488 Zm00008a012798c 154122481 154118448 Zm00008a012798c Zm00008a012798,Zm00008a012799 simMerged
Zm00008a012799_T01.v1.1.exon.2 chr03 154118202 154118448 Zm00008a012799 154122481 154118448 Zm00008a012798c Zm00008a012798,Zm00008a012799 simMerged
Zm00008a012799_T01.v1.1.exon.2 chr03 154118202 154118448 Zm00008a012798c 154122481 154118448 Zm00008a012798c Zm00008a012798,Zm00008a012799 simMerged
Zm00008a012801_T01.v1.1.exon.1 chr03 154126980 154127134 Zm00008a012801 154126980 154126748 Zm00008a012800c Zm00008a012800,Zm00008a012801 simMerged
Zm00008a012801_T01.v1.1.exon.1 chr03 154126980 154127134 Zm00008a012800c 154126980 154126748 Zm00008a012800c Zm00008a012800,Zm00008a012801 simMerged
Zm00008a012801_T01.v1.1.exon.2 chr03 154126493 154126748 Zm00008a012801 154126980 154126748 Zm00008a012800c Zm00008a012800,Zm00008a012801 simMerged
Zm00008a012801_T01.v1.1.exon.2 chr03 154126493 154126748 Zm00008a012800c 154126980 154126748 Zm00008a012800c Zm00008a012800,Zm00008a012801 simMerged
Zm00008a012803_T01.v1.1.exon.1 chr03 154336745 154337080 Zm00008a012803 154336745 154337080 Zm00008a012802c Zm00008a012802,Zm00008a012803 simMerged
Zm00008a012803_T01.v1.1.exon.1 chr03 154336745 154337080 Zm00008a012802c 154336745 154337080 Zm00008a012802c Zm00008a012802,Zm00008a012803 simMerged
Zm00008a012811_T01.v1.1.exon.1 chr03 155057605 155058044 Zm00008a012811 155057605 155060548 Zm00008a012810c Zm00008a012810,Zm00008a012811 simMerged
Zm00008a012811_T01.v1.1.exon.1 chr03 155057605 155058044 Zm00008a012810c 155057605 155060548 Zm00008a012810c Zm00008a012810,Zm00008a012811 simMerged
Zm00008a012811_T01.v1.1.exon.2 chr03 155058586 155059006 Zm00008a012811 155057605 155060548 Zm00008a012810c Zm00008a012810,Zm00008a012811 simMerged
Zm00008a012811_T01.v1.1.exon.2 chr03 155058586 155059006 Zm00008a012810c 155057605 155060548 Zm00008a012810c Zm00008a012810,Zm00008a012811 simMerged
Zm00008a012811_T01.v1.1.exon.3 chr03 155059244 155059396 Zm00008a012811 155057605 155060548 Zm00008a012810c Zm00008a012810,Zm00008a012811 simMerged
Zm00008a012811_T01.v1.1.exon.3 chr03 155059244 155059396 Zm00008a012810c 155057605 155060548 Zm00008a012810c Zm00008a012810,Zm00008a012811 simMerged
Zm00008a012811_T01.v1.1.exon.4 chr03 155059870 155060548 Zm00008a012811 155057605 155060548 Zm00008a012810c Zm00008a012810,Zm00008a012811 simMerged
Zm00008a012811_T01.v1.1.exon.4 chr03 155059870 155060548 Zm00008a012810c 155057605 155060548 Zm00008a012810c Zm00008a012810,Zm00008a012811 simMerged
Zm00008a012815_T01.v1.1.exon.1 chr03 155181966 155182337 Zm00008a012815 155181966 155184484 Zm00008a012814c Zm00008a012814,Zm00008a012815 simMerged
Zm00008a012815_T01.v1.1.exon.1 chr03 155181966 155182337 Zm00008a012814c 155181966 155184484 Zm00008a012814c Zm00008a012814,Zm00008a012815 simMerged
Zm00008a012815_T01.v1.1.exon.2 chr03 155182463 155182875 Zm00008a012815 155181966 155184484 Zm00008a012814c Zm00008a012814,Zm00008a012815 simMerged
Zm00008a012815_T01.v1.1.exon.2 chr03 155182463 155182875 Zm00008a012814c 155181966 155184484 Zm00008a012814c Zm00008a012814,Zm00008a012815 simMerged
Zm00008a012815_T01.v1.1.exon.3 chr03 155183459 155183840 Zm00008a012815 155181966 155184484 Zm00008a012814c Zm00008a012814,Zm00008a012815 simMerged
Zm00008a012815_T01.v1.1.exon.3 chr03 155183459 155183840 Zm00008a012814c 155181966 155184484 Zm00008a012814c Zm00008a012814,Zm00008a012815 simMerged
Zm00008a012815_T01.v1.1.exon.4 chr03 155183950 155184090 Zm00008a012815 155181966 155184484 Zm00008a012814c Zm00008a012814,Zm00008a012815 simMerged
Zm00008a012815_T01.v1.1.exon.4 chr03 155183950 155184090 Zm00008a012814c 155181966 155184484 Zm00008a012814c Zm00008a012814,Zm00008a012815 simMerged
Zm00008a012815_T01.v1.1.exon.5 chr03 155184200 155184484 Zm00008a012815 155181966 155184484 Zm00008a012814c Zm00008a012814,Zm00008a012815 simMerged
Zm00008a012815_T01.v1.1.exon.5 chr03 155184200 155184484 Zm00008a012814c 155181966 155184484 Zm00008a012814c Zm00008a012814,Zm00008a012815 simMerged
Zm00008a012821_T01.v1.1.exon.1 chr03 155386227 155386607 Zm00008a012821 155386227 155386607 Zm00008a012820c Zm00008a012820,Zm00008a012821 simMerged
Zm00008a012821_T01.v1.1.exon.1 chr03 155386227 155386607 Zm00008a012820c 155386227 155386607 Zm00008a012820c Zm00008a012820,Zm00008a012821 simMerged
Zm00008a012824_T01.v1.1.exon.1 chr03 155560193 155560195 Zm00008a012824 155560193 155566150 Zm00008a012823c Zm00008a012823,Zm00008a012824 simMerged
Zm00008a012824_T01.v1.1.exon.1 chr03 155560193 155560195 Zm00008a012823c 155560193 155566150 Zm00008a012823c Zm00008a012823,Zm00008a012824 simMerged
Zm00008a012824_T01.v1.1.exon.2 chr03 155562030 155562655 Zm00008a012824 155560193 155566150 Zm00008a012823c Zm00008a012823,Zm00008a012824 simMerged
Zm00008a012824_T01.v1.1.exon.2 chr03 155562030 155562655 Zm00008a012823c 155560193 155566150 Zm00008a012823c Zm00008a012823,Zm00008a012824 simMerged
Zm00008a012824_T01.v1.1.exon.3 chr03 155564623 155564747 Zm00008a012824 155560193 155566150 Zm00008a012823c Zm00008a012823,Zm00008a012824 simMerged
Zm00008a012824_T01.v1.1.exon.3 chr03 155564623 155564747 Zm00008a012823c 155560193 155566150 Zm00008a012823c Zm00008a012823,Zm00008a012824 simMerged
Zm00008a012824_T01.v1.1.exon.4 chr03 155565453 155565518 Zm00008a012824 155560193 155566150 Zm00008a012823c Zm00008a012823,Zm00008a012824 simMerged
Zm00008a012824_T01.v1.1.exon.4 chr03 155565453 155565518 Zm00008a012823c 155560193 155566150 Zm00008a012823c Zm00008a012823,Zm00008a012824 simMerged
Zm00008a012824_T01.v1.1.exon.5 chr03 155565707 155566150 Zm00008a012824 155560193 155566150 Zm00008a012823c Zm00008a012823,Zm00008a012824 simMerged
Zm00008a012824_T01.v1.1.exon.5 chr03 155565707 155566150 Zm00008a012823c 155560193 155566150 Zm00008a012823c Zm00008a012823,Zm00008a012824 simMerged
Zm00008a012827_T01.v1.1.exon.1 chr03 155672369 155672434 Zm00008a012827 155672369 155668279 Zm00008a012826c Zm00008a012826,Zm00008a012827 simMerged
Zm00008a012827_T01.v1.1.exon.1 chr03 155672369 155672434 Zm00008a012826c 155672369 155668279 Zm00008a012826c Zm00008a012826,Zm00008a012827 simMerged
Zm00008a012827_T01.v1.1.exon.2 chr03 155671902 155672072 Zm00008a012827 155672369 155668279 Zm00008a012826c Zm00008a012826,Zm00008a012827 simMerged
Zm00008a012827_T01.v1.1.exon.2 chr03 155671902 155672072 Zm00008a012826c 155672369 155668279 Zm00008a012826c Zm00008a012826,Zm00008a012827 simMerged
Zm00008a012827_T01.v1.1.exon.3 chr03 155668430 155668667 Zm00008a012827 155672369 155668279 Zm00008a012826c Zm00008a012826,Zm00008a012827 simMerged
Zm00008a012827_T01.v1.1.exon.3 chr03 155668430 155668667 Zm00008a012826c 155672369 155668279 Zm00008a012826c Zm00008a012826,Zm00008a012827 simMerged
Zm00008a012827_T01.v1.1.exon.4 chr03 155668005 155668279 Zm00008a012827 155672369 155668279 Zm00008a012826c Zm00008a012826,Zm00008a012827 simMerged
Zm00008a012827_T01.v1.1.exon.4 chr03 155668005 155668279 Zm00008a012826c 155672369 155668279 Zm00008a012826c Zm00008a012826,Zm00008a012827 simMerged
Zm00008a012830_T01.v1.1.exon.1 chr03 155900733 155901059 Zm00008a012830 155900733 155902602 Zm00008a012829c Zm00008a012829,Zm00008a012830 simMerged
Zm00008a012830_T01.v1.1.exon.1 chr03 155900733 155901059 Zm00008a012829c 155900733 155902602 Zm00008a012829c Zm00008a012829,Zm00008a012830 simMerged
Zm00008a012830_T01.v1.1.exon.2 chr03 155901286 155901361 Zm00008a012830 155900733 155902602 Zm00008a012829c Zm00008a012829,Zm00008a012830 simMerged
Zm00008a012830_T01.v1.1.exon.2 chr03 155901286 155901361 Zm00008a012829c 155900733 155902602 Zm00008a012829c Zm00008a012829,Zm00008a012830 simMerged
Zm00008a012830_T01.v1.1.exon.3 chr03 155901641 155902602 Zm00008a012830 155900733 155902602 Zm00008a012829c Zm00008a012829,Zm00008a012830 simMerged
Zm00008a012830_T01.v1.1.exon.3 chr03 155901641 155902602 Zm00008a012829c 155900733 155902602 Zm00008a012829c Zm00008a012829,Zm00008a012830 simMerged
Zm00008a012834_T01.v1.1.exon.1 chr03 156238306 156238321 Zm00008a012834 156238306 156330644 Zm00008a012833c Zm00008a012833,Zm00008a012834 simMerged
Zm00008a012834_T01.v1.1.exon.1 chr03 156238306 156238321 Zm00008a012833c 156238306 156330644 Zm00008a012833c Zm00008a012833,Zm00008a012834 simMerged
Zm00008a012834_T01.v1.1.exon.2 chr03 156239119 156239276 Zm00008a012834 156238306 156330644 Zm00008a012833c Zm00008a012833,Zm00008a012834 simMerged
Zm00008a012834_T01.v1.1.exon.2 chr03 156239119 156239276 Zm00008a012833c 156238306 156330644 Zm00008a012833c Zm00008a012833,Zm00008a012834 simMerged
Zm00008a012834_T01.v1.1.exon.3 chr03 156240486 156240577 Zm00008a012834 156238306 156330644 Zm00008a012833c Zm00008a012833,Zm00008a012834 simMerged
Zm00008a012834_T01.v1.1.exon.3 chr03 156240486 156240577 Zm00008a012833c 156238306 156330644 Zm00008a012833c Zm00008a012833,Zm00008a012834 simMerged
Zm00008a012834_T01.v1.1.exon.4 chr03 156327370 156327448 Zm00008a012834 156238306 156330644 Zm00008a012833c Zm00008a012833,Zm00008a012834 simMerged
Zm00008a012834_T01.v1.1.exon.4 chr03 156327370 156327448 Zm00008a012833c 156238306 156330644 Zm00008a012833c Zm00008a012833,Zm00008a012834 simMerged
Zm00008a012834_T01.v1.1.exon.5 chr03 156330267 156330644 Zm00008a012834 156238306 156330644 Zm00008a012833c Zm00008a012833,Zm00008a012834 simMerged
Zm00008a012834_T01.v1.1.exon.5 chr03 156330267 156330644 Zm00008a012833c 156238306 156330644 Zm00008a012833c Zm00008a012833,Zm00008a012834 simMerged
Zm00008a012837_T01.v1.1.exon.1 chr03 156536124 156536777 Zm00008a012837 156536124 156536777 Zm00008a012836c Zm00008a012836,Zm00008a012837 simMerged
Zm00008a012837_T01.v1.1.exon.1 chr03 156536124 156536777 Zm00008a012836c 156536124 156536777 Zm00008a012836c Zm00008a012836,Zm00008a012837 simMerged
Zm00008a012841_T01.v1.1.exon.1 chr03 156628927 156629104 Zm00008a012841 156628927 156637512 Zm00008a012840c Zm00008a012840,Zm00008a012841 simMerged
Zm00008a012841_T01.v1.1.exon.1 chr03 156628927 156629104 Zm00008a012840c 156628927 156637512 Zm00008a012840c Zm00008a012840,Zm00008a012841 simMerged
Zm00008a012841_T01.v1.1.exon.2 chr03 156634532 156634715 Zm00008a012841 156628927 156637512 Zm00008a012840c Zm00008a012840,Zm00008a012841 simMerged
Zm00008a012841_T01.v1.1.exon.2 chr03 156634532 156634715 Zm00008a012840c 156628927 156637512 Zm00008a012840c Zm00008a012840,Zm00008a012841 simMerged
Zm00008a012841_T01.v1.1.exon.3 chr03 156637294 156637512 Zm00008a012841 156628927 156637512 Zm00008a012840c Zm00008a012840,Zm00008a012841 simMerged
Zm00008a012841_T01.v1.1.exon.3 chr03 156637294 156637512 Zm00008a012840c 156628927 156637512 Zm00008a012840c Zm00008a012840,Zm00008a012841 simMerged
Zm00008a012844_T01.v1.1.exon.1 chr03 156684926 156684955 Zm00008a012844 156684926 156689713 Zm00008a012843c Zm00008a012843,Zm00008a012844 simMerged
Zm00008a012844_T01.v1.1.exon.1 chr03 156684926 156684955 Zm00008a012843c 156684926 156689713 Zm00008a012843c Zm00008a012843,Zm00008a012844 simMerged
Zm00008a012844_T01.v1.1.exon.2 chr03 156688999 156689713 Zm00008a012844 156684926 156689713 Zm00008a012843c Zm00008a012843,Zm00008a012844 simMerged
Zm00008a012844_T01.v1.1.exon.2 chr03 156688999 156689713 Zm00008a012843c 156684926 156689713 Zm00008a012843c Zm00008a012843,Zm00008a012844 simMerged
Zm00008a012849_T01.v1.1.exon.1 chr03 156820014 156820034 Zm00008a012849 156820014 156833190 Zm00008a012848c Zm00008a012848,Zm00008a012849 simMerged
Zm00008a012849_T01.v1.1.exon.1 chr03 156820014 156820034 Zm00008a012848c 156820014 156833190 Zm00008a012848c Zm00008a012848,Zm00008a012849 simMerged
Zm00008a012849_T01.v1.1.exon.2 chr03 156827140 156827229 Zm00008a012849 156820014 156833190 Zm00008a012848c Zm00008a012848,Zm00008a012849 simMerged
Zm00008a012849_T01.v1.1.exon.2 chr03 156827140 156827229 Zm00008a012848c 156820014 156833190 Zm00008a012848c Zm00008a012848,Zm00008a012849 simMerged
Zm00008a012849_T01.v1.1.exon.3 chr03 156828677 156828944 Zm00008a012849 156820014 156833190 Zm00008a012848c Zm00008a012848,Zm00008a012849 simMerged
Zm00008a012849_T01.v1.1.exon.3 chr03 156828677 156828944 Zm00008a012848c 156820014 156833190 Zm00008a012848c Zm00008a012848,Zm00008a012849 simMerged
Zm00008a012849_T01.v1.1.exon.4 chr03 156833117 156833190 Zm00008a012849 156820014 156833190 Zm00008a012848c Zm00008a012848,Zm00008a012849 simMerged
Zm00008a012849_T01.v1.1.exon.4 chr03 156833117 156833190 Zm00008a012848c 156820014 156833190 Zm00008a012848c Zm00008a012848,Zm00008a012849 simMerged
Zm00008a012854_T01.v1.1.exon.1 chr03 157181956 157182606 Zm00008a012854 157181956 157184830 Zm00008a012853c Zm00008a012853,Zm00008a012854 simMerged
Zm00008a012854_T01.v1.1.exon.1 chr03 157181956 157182606 Zm00008a012853c 157181956 157184830 Zm00008a012853c Zm00008a012853,Zm00008a012854 simMerged
Zm00008a012854_T01.v1.1.exon.2 chr03 157183471 157183698 Zm00008a012854 157181956 157184830 Zm00008a012853c Zm00008a012853,Zm00008a012854 simMerged
Zm00008a012854_T01.v1.1.exon.2 chr03 157183471 157183698 Zm00008a012853c 157181956 157184830 Zm00008a012853c Zm00008a012853,Zm00008a012854 simMerged
Zm00008a012854_T01.v1.1.exon.3 chr03 157183904 157184074 Zm00008a012854 157181956 157184830 Zm00008a012853c Zm00008a012853,Zm00008a012854 simMerged
Zm00008a012854_T01.v1.1.exon.3 chr03 157183904 157184074 Zm00008a012853c 157181956 157184830 Zm00008a012853c Zm00008a012853,Zm00008a012854 simMerged
Zm00008a012854_T01.v1.1.exon.4 chr03 157184198 157184830 Zm00008a012854 157181956 157184830 Zm00008a012853c Zm00008a012853,Zm00008a012854 simMerged
Zm00008a012854_T01.v1.1.exon.4 chr03 157184198 157184830 Zm00008a012853c 157181956 157184830 Zm00008a012853c Zm00008a012853,Zm00008a012854 simMerged
Zm00008a012856_T01.v1.1.exon.1 chr03 157238261 157238453 Zm00008a012856 157238261 157244477 Zm00008a012855c Zm00008a012855,Zm00008a012856 simMerged
Zm00008a012856_T01.v1.1.exon.1 chr03 157238261 157238453 Zm00008a012855c 157238261 157244477 Zm00008a012855c Zm00008a012855,Zm00008a012856 simMerged
Zm00008a012856_T01.v1.1.exon.2 chr03 157238542 157238666 Zm00008a012856 157238261 157244477 Zm00008a012855c Zm00008a012855,Zm00008a012856 simMerged
Zm00008a012856_T01.v1.1.exon.2 chr03 157238542 157238666 Zm00008a012855c 157238261 157244477 Zm00008a012855c Zm00008a012855,Zm00008a012856 simMerged
Zm00008a012856_T01.v1.1.exon.3 chr03 157239123 157239243 Zm00008a012856 157238261 157244477 Zm00008a012855c Zm00008a012855,Zm00008a012856 simMerged
Zm00008a012856_T01.v1.1.exon.3 chr03 157239123 157239243 Zm00008a012855c 157238261 157244477 Zm00008a012855c Zm00008a012855,Zm00008a012856 simMerged
Zm00008a012856_T01.v1.1.exon.4 chr03 157239351 157239432 Zm00008a012856 157238261 157244477 Zm00008a012855c Zm00008a012855,Zm00008a012856 simMerged
Zm00008a012856_T01.v1.1.exon.4 chr03 157239351 157239432 Zm00008a012855c 157238261 157244477 Zm00008a012855c Zm00008a012855,Zm00008a012856 simMerged
Zm00008a012856_T01.v1.1.exon.5 chr03 157239526 157239596 Zm00008a012856 157238261 157244477 Zm00008a012855c Zm00008a012855,Zm00008a012856 simMerged
Zm00008a012856_T01.v1.1.exon.5 chr03 157239526 157239596 Zm00008a012855c 157238261 157244477 Zm00008a012855c Zm00008a012855,Zm00008a012856 simMerged
Zm00008a012856_T01.v1.1.exon.6 chr03 157239809 157239850 Zm00008a012856 157238261 157244477 Zm00008a012855c Zm00008a012855,Zm00008a012856 simMerged
Zm00008a012856_T01.v1.1.exon.6 chr03 157239809 157239850 Zm00008a012855c 157238261 157244477 Zm00008a012855c Zm00008a012855,Zm00008a012856 simMerged
Zm00008a012856_T01.v1.1.exon.7 chr03 157239989 157240113 Zm00008a012856 157238261 157244477 Zm00008a012855c Zm00008a012855,Zm00008a012856 simMerged
Zm00008a012856_T01.v1.1.exon.7 chr03 157239989 157240113 Zm00008a012855c 157238261 157244477 Zm00008a012855c Zm00008a012855,Zm00008a012856 simMerged
Zm00008a012856_T01.v1.1.exon.8 chr03 157241663 157241756 Zm00008a012856 157238261 157244477 Zm00008a012855c Zm00008a012855,Zm00008a012856 simMerged
Zm00008a012856_T01.v1.1.exon.8 chr03 157241663 157241756 Zm00008a012855c 157238261 157244477 Zm00008a012855c Zm00008a012855,Zm00008a012856 simMerged
Zm00008a012856_T01.v1.1.exon.9 chr03 157242250 157242506 Zm00008a012856 157238261 157244477 Zm00008a012855c Zm00008a012855,Zm00008a012856 simMerged
Zm00008a012856_T01.v1.1.exon.9 chr03 157242250 157242506 Zm00008a012855c 157238261 157244477 Zm00008a012855c Zm00008a012855,Zm00008a012856 simMerged
Zm00008a012856_T01.v1.1.exon.10 chr03 157242583 157242688 Zm00008a012856 157238261 157244477 Zm00008a012855c Zm00008a012855,Zm00008a012856 simMerged
Zm00008a012856_T01.v1.1.exon.10 chr03 157242583 157242688 Zm00008a012855c 157238261 157244477 Zm00008a012855c Zm00008a012855,Zm00008a012856 simMerged
Zm00008a012856_T01.v1.1.exon.11 chr03 157242769 157242868 Zm00008a012856 157238261 157244477 Zm00008a012855c Zm00008a012855,Zm00008a012856 simMerged
Zm00008a012856_T01.v1.1.exon.11 chr03 157242769 157242868 Zm00008a012855c 157238261 157244477 Zm00008a012855c Zm00008a012855,Zm00008a012856 simMerged
Zm00008a012856_T01.v1.1.exon.12 chr03 157243499 157243585 Zm00008a012856 157238261 157244477 Zm00008a012855c Zm00008a012855,Zm00008a012856 simMerged
Zm00008a012856_T01.v1.1.exon.12 chr03 157243499 157243585 Zm00008a012855c 157238261 157244477 Zm00008a012855c Zm00008a012855,Zm00008a012856 simMerged
Zm00008a012856_T01.v1.1.exon.13 chr03 157243775 157244477 Zm00008a012856 157238261 157244477 Zm00008a012855c Zm00008a012855,Zm00008a012856 simMerged
Zm00008a012856_T01.v1.1.exon.13 chr03 157243775 157244477 Zm00008a012855c 157238261 157244477 Zm00008a012855c Zm00008a012855,Zm00008a012856 simMerged
Zm00008a012858_T01.v1.1.exon.1 chr03 157572456 157573387 Zm00008a012858 157572456 157570528 Zm00008a012857c Zm00008a012857,Zm00008a012858 simMerged
Zm00008a012858_T01.v1.1.exon.1 chr03 157572456 157573387 Zm00008a012857c 157572456 157570528 Zm00008a012857c Zm00008a012857,Zm00008a012858 simMerged
Zm00008a012858_T01.v1.1.exon.2 chr03 157569614 157570528 Zm00008a012858 157572456 157570528 Zm00008a012857c Zm00008a012857,Zm00008a012858 simMerged
Zm00008a012858_T01.v1.1.exon.2 chr03 157569614 157570528 Zm00008a012857c 157572456 157570528 Zm00008a012857c Zm00008a012857,Zm00008a012858 simMerged
Zm00008a012862_T01.v1.1.exon.1 chr03 157758416 157758950 Zm00008a012862 157758416 157757962 Zm00008a012861c Zm00008a012861,Zm00008a012862 simMerged
Zm00008a012862_T01.v1.1.exon.1 chr03 157758416 157758950 Zm00008a012861c 157758416 157757962 Zm00008a012861c Zm00008a012861,Zm00008a012862 simMerged
Zm00008a012862_T01.v1.1.exon.2 chr03 157758250 157758303 Zm00008a012862 157758416 157757962 Zm00008a012861c Zm00008a012861,Zm00008a012862 simMerged
Zm00008a012862_T01.v1.1.exon.2 chr03 157758250 157758303 Zm00008a012861c 157758416 157757962 Zm00008a012861c Zm00008a012861,Zm00008a012862 simMerged
Zm00008a012862_T01.v1.1.exon.3 chr03 157757658 157757962 Zm00008a012862 157758416 157757962 Zm00008a012861c Zm00008a012861,Zm00008a012862 simMerged
Zm00008a012862_T01.v1.1.exon.3 chr03 157757658 157757962 Zm00008a012861c 157758416 157757962 Zm00008a012861c Zm00008a012861,Zm00008a012862 simMerged
Zm00008a012867_T01.v1.1.exon.1 chr03 157933972 157934409 Zm00008a012867 157933972 157936352 Zm00008a012866c Zm00008a012866,Zm00008a012867 simMerged
Zm00008a012867_T01.v1.1.exon.1 chr03 157933972 157934409 Zm00008a012866c 157933972 157936352 Zm00008a012866c Zm00008a012866,Zm00008a012867 simMerged
Zm00008a012867_T01.v1.1.exon.2 chr03 157934613 157935001 Zm00008a012867 157933972 157936352 Zm00008a012866c Zm00008a012866,Zm00008a012867 simMerged
Zm00008a012867_T01.v1.1.exon.2 chr03 157934613 157935001 Zm00008a012866c 157933972 157936352 Zm00008a012866c Zm00008a012866,Zm00008a012867 simMerged
Zm00008a012867_T01.v1.1.exon.3 chr03 157935208 157935449 Zm00008a012867 157933972 157936352 Zm00008a012866c Zm00008a012866,Zm00008a012867 simMerged
Zm00008a012867_T01.v1.1.exon.3 chr03 157935208 157935449 Zm00008a012866c 157933972 157936352 Zm00008a012866c Zm00008a012866,Zm00008a012867 simMerged
Zm00008a012867_T01.v1.1.exon.4 chr03 157935546 157936352 Zm00008a012867 157933972 157936352 Zm00008a012866c Zm00008a012866,Zm00008a012867 simMerged
Zm00008a012867_T01.v1.1.exon.4 chr03 157935546 157936352 Zm00008a012866c 157933972 157936352 Zm00008a012866c Zm00008a012866,Zm00008a012867 simMerged
Zm00008a012871_T01.v1.1.exon.1 chr03 157992881 157993032 Zm00008a012871 157992881 158003486 Zm00008a012870c Zm00008a012870,Zm00008a012871 simMerged
Zm00008a012871_T01.v1.1.exon.1 chr03 157992881 157993032 Zm00008a012870c 157992881 158003486 Zm00008a012870c Zm00008a012870,Zm00008a012871 simMerged
Zm00008a012871_T01.v1.1.exon.2 chr03 157993664 157993835 Zm00008a012871 157992881 158003486 Zm00008a012870c Zm00008a012870,Zm00008a012871 simMerged
Zm00008a012871_T01.v1.1.exon.2 chr03 157993664 157993835 Zm00008a012870c 157992881 158003486 Zm00008a012870c Zm00008a012870,Zm00008a012871 simMerged
Zm00008a012871_T01.v1.1.exon.3 chr03 157993922 157994107 Zm00008a012871 157992881 158003486 Zm00008a012870c Zm00008a012870,Zm00008a012871 simMerged
Zm00008a012871_T01.v1.1.exon.3 chr03 157993922 157994107 Zm00008a012870c 157992881 158003486 Zm00008a012870c Zm00008a012870,Zm00008a012871 simMerged
Zm00008a012871_T01.v1.1.exon.4 chr03 158002406 158002594 Zm00008a012871 157992881 158003486 Zm00008a012870c Zm00008a012870,Zm00008a012871 simMerged
Zm00008a012871_T01.v1.1.exon.4 chr03 158002406 158002594 Zm00008a012870c 157992881 158003486 Zm00008a012870c Zm00008a012870,Zm00008a012871 simMerged
Zm00008a012871_T01.v1.1.exon.5 chr03 158002684 158002866 Zm00008a012871 157992881 158003486 Zm00008a012870c Zm00008a012870,Zm00008a012871 simMerged
Zm00008a012871_T01.v1.1.exon.5 chr03 158002684 158002866 Zm00008a012870c 157992881 158003486 Zm00008a012870c Zm00008a012870,Zm00008a012871 simMerged
Zm00008a012871_T01.v1.1.exon.6 chr03 158002955 158003486 Zm00008a012871 157992881 158003486 Zm00008a012870c Zm00008a012870,Zm00008a012871 simMerged
Zm00008a012871_T01.v1.1.exon.6 chr03 158002955 158003486 Zm00008a012870c 157992881 158003486 Zm00008a012870c Zm00008a012870,Zm00008a012871 simMerged
Zm00008a012873_T01.v1.1.exon.1 chr03 158101354 158101500 Zm00008a012873 158101354 158099540 Zm00008a012872c Zm00008a012872,Zm00008a012873 simMerged
Zm00008a012873_T01.v1.1.exon.1 chr03 158101354 158101500 Zm00008a012872c 158101354 158099540 Zm00008a012872c Zm00008a012872,Zm00008a012873 simMerged
Zm00008a012873_T01.v1.1.exon.2 chr03 158101092 158101217 Zm00008a012873 158101354 158099540 Zm00008a012872c Zm00008a012872,Zm00008a012873 simMerged
Zm00008a012873_T01.v1.1.exon.2 chr03 158101092 158101217 Zm00008a012872c 158101354 158099540 Zm00008a012872c Zm00008a012872,Zm00008a012873 simMerged
Zm00008a012873_T01.v1.1.exon.3 chr03 158099878 158100298 Zm00008a012873 158101354 158099540 Zm00008a012872c Zm00008a012872,Zm00008a012873 simMerged
Zm00008a012873_T01.v1.1.exon.3 chr03 158099878 158100298 Zm00008a012872c 158101354 158099540 Zm00008a012872c Zm00008a012872,Zm00008a012873 simMerged
Zm00008a012873_T01.v1.1.exon.4 chr03 158099672 158099781 Zm00008a012873 158101354 158099540 Zm00008a012872c Zm00008a012872,Zm00008a012873 simMerged
Zm00008a012873_T01.v1.1.exon.4 chr03 158099672 158099781 Zm00008a012872c 158101354 158099540 Zm00008a012872c Zm00008a012872,Zm00008a012873 simMerged
Zm00008a012873_T01.v1.1.exon.5 chr03 158099172 158099540 Zm00008a012873 158101354 158099540 Zm00008a012872c Zm00008a012872,Zm00008a012873 simMerged
Zm00008a012873_T01.v1.1.exon.5 chr03 158099172 158099540 Zm00008a012872c 158101354 158099540 Zm00008a012872c Zm00008a012872,Zm00008a012873 simMerged
Zm00008a012876_T01.v1.1.exon.1 chr03 158225720 158226225 Zm00008a012876 158225720 158235259 Zm00008a012875c Zm00008a012875,Zm00008a012876 simMerged
Zm00008a012876_T01.v1.1.exon.1 chr03 158225720 158226225 Zm00008a012875c 158225720 158235259 Zm00008a012875c Zm00008a012875,Zm00008a012876 simMerged
Zm00008a012876_T01.v1.1.exon.2 chr03 158228900 158230621 Zm00008a012876 158225720 158235259 Zm00008a012875c Zm00008a012875,Zm00008a012876 simMerged
Zm00008a012876_T01.v1.1.exon.2 chr03 158228900 158230621 Zm00008a012875c 158225720 158235259 Zm00008a012875c Zm00008a012875,Zm00008a012876 simMerged
Zm00008a012876_T01.v1.1.exon.3 chr03 158231574 158231855 Zm00008a012876 158225720 158235259 Zm00008a012875c Zm00008a012875,Zm00008a012876 simMerged
Zm00008a012876_T01.v1.1.exon.3 chr03 158231574 158231855 Zm00008a012875c 158225720 158235259 Zm00008a012875c Zm00008a012875,Zm00008a012876 simMerged
Zm00008a012876_T01.v1.1.exon.4 chr03 158234262 158235259 Zm00008a012876 158225720 158235259 Zm00008a012875c Zm00008a012875,Zm00008a012876 simMerged
Zm00008a012876_T01.v1.1.exon.4 chr03 158234262 158235259 Zm00008a012875c 158225720 158235259 Zm00008a012875c Zm00008a012875,Zm00008a012876 simMerged
Zm00008a012879_T01.v1.1.exon.1 chr03 158409945 158409965 Zm00008a012879 158409945 158409201 Zm00008a012878c Zm00008a012878,Zm00008a012879 simMerged
Zm00008a012879_T01.v1.1.exon.1 chr03 158409945 158409965 Zm00008a012878c 158409945 158409201 Zm00008a012878c Zm00008a012878,Zm00008a012879 simMerged
Zm00008a012879_T01.v1.1.exon.2 chr03 158409394 158409651 Zm00008a012879 158409945 158409201 Zm00008a012878c Zm00008a012878,Zm00008a012879 simMerged
Zm00008a012879_T01.v1.1.exon.2 chr03 158409394 158409651 Zm00008a012878c 158409945 158409201 Zm00008a012878c Zm00008a012878,Zm00008a012879 simMerged
Zm00008a012879_T01.v1.1.exon.3 chr03 158408672 158409201 Zm00008a012879 158409945 158409201 Zm00008a012878c Zm00008a012878,Zm00008a012879 simMerged
Zm00008a012879_T01.v1.1.exon.3 chr03 158408672 158409201 Zm00008a012878c 158409945 158409201 Zm00008a012878c Zm00008a012878,Zm00008a012879 simMerged
Zm00008a012882_T01.v1.1.exon.1 chr03 158634331 158634469 Zm00008a012882 158634331 158594971 Zm00008a012881c Zm00008a012881,Zm00008a012882 simMerged
Zm00008a012882_T01.v1.1.exon.1 chr03 158634331 158634469 Zm00008a012881c 158634331 158594971 Zm00008a012881c Zm00008a012881,Zm00008a012882 simMerged
Zm00008a012882_T01.v1.1.exon.2 chr03 158633652 158633713 Zm00008a012882 158634331 158594971 Zm00008a012881c Zm00008a012881,Zm00008a012882 simMerged
Zm00008a012882_T01.v1.1.exon.2 chr03 158633652 158633713 Zm00008a012881c 158634331 158594971 Zm00008a012881c Zm00008a012881,Zm00008a012882 simMerged
Zm00008a012882_T01.v1.1.exon.3 chr03 158630280 158630318 Zm00008a012882 158634331 158594971 Zm00008a012881c Zm00008a012881,Zm00008a012882 simMerged
Zm00008a012882_T01.v1.1.exon.3 chr03 158630280 158630318 Zm00008a012881c 158634331 158594971 Zm00008a012881c Zm00008a012881,Zm00008a012882 simMerged
Zm00008a012882_T01.v1.1.exon.4 chr03 158594957 158594971 Zm00008a012882 158634331 158594971 Zm00008a012881c Zm00008a012881,Zm00008a012882 simMerged
Zm00008a012882_T01.v1.1.exon.4 chr03 158594957 158594971 Zm00008a012881c 158634331 158594971 Zm00008a012881c Zm00008a012881,Zm00008a012882 simMerged
Zm00008a012885_T01.v1.1.exon.1 chr03 158768467 158769265 Zm00008a012885 158768467 158765557 Zm00008a012884c Zm00008a012884,Zm00008a012885 simMerged
Zm00008a012885_T01.v1.1.exon.1 chr03 158768467 158769265 Zm00008a012884c 158768467 158765557 Zm00008a012884c Zm00008a012884,Zm00008a012885 simMerged
Zm00008a012885_T01.v1.1.exon.2 chr03 158765550 158765557 Zm00008a012885 158768467 158765557 Zm00008a012884c Zm00008a012884,Zm00008a012885 simMerged
Zm00008a012885_T01.v1.1.exon.2 chr03 158765550 158765557 Zm00008a012884c 158768467 158765557 Zm00008a012884c Zm00008a012884,Zm00008a012885 simMerged
Zm00008a012892_T01.v1.1.exon.1 chr03 159315590 159315759 Zm00008a012892 159315590 159318728 Zm00008a012891c Zm00008a012891,Zm00008a012892 simMerged
Zm00008a012892_T01.v1.1.exon.1 chr03 159315590 159315759 Zm00008a012891c 159315590 159318728 Zm00008a012891c Zm00008a012891,Zm00008a012892 simMerged
Zm00008a012892_T01.v1.1.exon.2 chr03 159317486 159318728 Zm00008a012892 159315590 159318728 Zm00008a012891c Zm00008a012891,Zm00008a012892 simMerged
Zm00008a012892_T01.v1.1.exon.2 chr03 159317486 159318728 Zm00008a012891c 159315590 159318728 Zm00008a012891c Zm00008a012891,Zm00008a012892 simMerged
Zm00008a012895_T01.v1.1.exon.1 chr03 159510750 159511058 Zm00008a012895 159510750 159516638 Zm00008a012894c Zm00008a012894,Zm00008a012895 simMerged
Zm00008a012895_T01.v1.1.exon.1 chr03 159510750 159511058 Zm00008a012894c 159510750 159516638 Zm00008a012894c Zm00008a012894,Zm00008a012895 simMerged
Zm00008a012895_T01.v1.1.exon.2 chr03 159511800 159512081 Zm00008a012895 159510750 159516638 Zm00008a012894c Zm00008a012894,Zm00008a012895 simMerged
Zm00008a012895_T01.v1.1.exon.2 chr03 159511800 159512081 Zm00008a012894c 159510750 159516638 Zm00008a012894c Zm00008a012894,Zm00008a012895 simMerged
Zm00008a012895_T01.v1.1.exon.3 chr03 159512365 159512531 Zm00008a012895 159510750 159516638 Zm00008a012894c Zm00008a012894,Zm00008a012895 simMerged
Zm00008a012895_T01.v1.1.exon.3 chr03 159512365 159512531 Zm00008a012894c 159510750 159516638 Zm00008a012894c Zm00008a012894,Zm00008a012895 simMerged
Zm00008a012895_T01.v1.1.exon.4 chr03 159512623 159512832 Zm00008a012895 159510750 159516638 Zm00008a012894c Zm00008a012894,Zm00008a012895 simMerged
Zm00008a012895_T01.v1.1.exon.4 chr03 159512623 159512832 Zm00008a012894c 159510750 159516638 Zm00008a012894c Zm00008a012894,Zm00008a012895 simMerged
Zm00008a012895_T01.v1.1.exon.5 chr03 159512933 159513119 Zm00008a012895 159510750 159516638 Zm00008a012894c Zm00008a012894,Zm00008a012895 simMerged
Zm00008a012895_T01.v1.1.exon.5 chr03 159512933 159513119 Zm00008a012894c 159510750 159516638 Zm00008a012894c Zm00008a012894,Zm00008a012895 simMerged
Zm00008a012895_T01.v1.1.exon.6 chr03 159513252 159513303 Zm00008a012895 159510750 159516638 Zm00008a012894c Zm00008a012894,Zm00008a012895 simMerged
Zm00008a012895_T01.v1.1.exon.6 chr03 159513252 159513303 Zm00008a012894c 159510750 159516638 Zm00008a012894c Zm00008a012894,Zm00008a012895 simMerged
Zm00008a012895_T01.v1.1.exon.7 chr03 159513389 159513618 Zm00008a012895 159510750 159516638 Zm00008a012894c Zm00008a012894,Zm00008a012895 simMerged
Zm00008a012895_T01.v1.1.exon.7 chr03 159513389 159513618 Zm00008a012894c 159510750 159516638 Zm00008a012894c Zm00008a012894,Zm00008a012895 simMerged
Zm00008a012895_T01.v1.1.exon.8 chr03 159513729 159513827 Zm00008a012895 159510750 159516638 Zm00008a012894c Zm00008a012894,Zm00008a012895 simMerged
Zm00008a012895_T01.v1.1.exon.8 chr03 159513729 159513827 Zm00008a012894c 159510750 159516638 Zm00008a012894c Zm00008a012894,Zm00008a012895 simMerged
Zm00008a012895_T01.v1.1.exon.9 chr03 159513941 159515049 Zm00008a012895 159510750 159516638 Zm00008a012894c Zm00008a012894,Zm00008a012895 simMerged
Zm00008a012895_T01.v1.1.exon.9 chr03 159513941 159515049 Zm00008a012894c 159510750 159516638 Zm00008a012894c Zm00008a012894,Zm00008a012895 simMerged
Zm00008a012895_T01.v1.1.exon.10 chr03 159515212 159515663 Zm00008a012895 159510750 159516638 Zm00008a012894c Zm00008a012894,Zm00008a012895 simMerged
Zm00008a012895_T01.v1.1.exon.10 chr03 159515212 159515663 Zm00008a012894c 159510750 159516638 Zm00008a012894c Zm00008a012894,Zm00008a012895 simMerged
Zm00008a012895_T01.v1.1.exon.11 chr03 159515697 159515859 Zm00008a012895 159510750 159516638 Zm00008a012894c Zm00008a012894,Zm00008a012895 simMerged
Zm00008a012895_T01.v1.1.exon.11 chr03 159515697 159515859 Zm00008a012894c 159510750 159516638 Zm00008a012894c Zm00008a012894,Zm00008a012895 simMerged
Zm00008a012895_T01.v1.1.exon.12 chr03 159516243 159516638 Zm00008a012895 159510750 159516638 Zm00008a012894c Zm00008a012894,Zm00008a012895 simMerged
Zm00008a012895_T01.v1.1.exon.12 chr03 159516243 159516638 Zm00008a012894c 159510750 159516638 Zm00008a012894c Zm00008a012894,Zm00008a012895 simMerged
Zm00008a012902_T01.v1.1.exon.1 chr03 159978881 159979035 Zm00008a012902 159978881 159976079 Zm00008a012901c Zm00008a012901,Zm00008a012902 simMerged
Zm00008a012902_T01.v1.1.exon.1 chr03 159978881 159979035 Zm00008a012901c 159978881 159976079 Zm00008a012901c Zm00008a012901,Zm00008a012902 simMerged
Zm00008a012902_T01.v1.1.exon.2 chr03 159976688 159976911 Zm00008a012902 159978881 159976079 Zm00008a012901c Zm00008a012901,Zm00008a012902 simMerged
Zm00008a012902_T01.v1.1.exon.2 chr03 159976688 159976911 Zm00008a012901c 159978881 159976079 Zm00008a012901c Zm00008a012901,Zm00008a012902 simMerged
Zm00008a012902_T01.v1.1.exon.3 chr03 159975370 159976079 Zm00008a012902 159978881 159976079 Zm00008a012901c Zm00008a012901,Zm00008a012902 simMerged
Zm00008a012902_T01.v1.1.exon.3 chr03 159975370 159976079 Zm00008a012901c 159978881 159976079 Zm00008a012901c Zm00008a012901,Zm00008a012902 simMerged
Zm00008a012905_T01.v1.1.exon.1 chr03 160205231 160205524 Zm00008a012905 160205231 160206443 Zm00008a012904c Zm00008a012904,Zm00008a012905 simMerged
Zm00008a012905_T01.v1.1.exon.1 chr03 160205231 160205524 Zm00008a012904c 160205231 160206443 Zm00008a012904c Zm00008a012904,Zm00008a012905 simMerged
Zm00008a012905_T01.v1.1.exon.2 chr03 160205622 160206443 Zm00008a012905 160205231 160206443 Zm00008a012904c Zm00008a012904,Zm00008a012905 simMerged
Zm00008a012905_T01.v1.1.exon.2 chr03 160205622 160206443 Zm00008a012904c 160205231 160206443 Zm00008a012904c Zm00008a012904,Zm00008a012905 simMerged
Zm00008a012915_T01.v1.1.exon.1 chr03 160561307 160561648 Zm00008a012915 160561307 160546676 Zm00008a012914c Zm00008a012914,Zm00008a012915 simMerged
Zm00008a012915_T01.v1.1.exon.1 chr03 160561307 160561648 Zm00008a012914c 160561307 160546676 Zm00008a012914c Zm00008a012914,Zm00008a012915 simMerged
Zm00008a012915_T01.v1.1.exon.2 chr03 160560636 160560691 Zm00008a012915 160561307 160546676 Zm00008a012914c Zm00008a012914,Zm00008a012915 simMerged
Zm00008a012915_T01.v1.1.exon.2 chr03 160560636 160560691 Zm00008a012914c 160561307 160546676 Zm00008a012914c Zm00008a012914,Zm00008a012915 simMerged
Zm00008a012915_T01.v1.1.exon.3 chr03 160560470 160560562 Zm00008a012915 160561307 160546676 Zm00008a012914c Zm00008a012914,Zm00008a012915 simMerged
Zm00008a012915_T01.v1.1.exon.3 chr03 160560470 160560562 Zm00008a012914c 160561307 160546676 Zm00008a012914c Zm00008a012914,Zm00008a012915 simMerged
Zm00008a012915_T01.v1.1.exon.4 chr03 160560028 160560279 Zm00008a012915 160561307 160546676 Zm00008a012914c Zm00008a012914,Zm00008a012915 simMerged
Zm00008a012915_T01.v1.1.exon.4 chr03 160560028 160560279 Zm00008a012914c 160561307 160546676 Zm00008a012914c Zm00008a012914,Zm00008a012915 simMerged
Zm00008a012915_T01.v1.1.exon.5 chr03 160559613 160559787 Zm00008a012915 160561307 160546676 Zm00008a012914c Zm00008a012914,Zm00008a012915 simMerged
Zm00008a012915_T01.v1.1.exon.5 chr03 160559613 160559787 Zm00008a012914c 160561307 160546676 Zm00008a012914c Zm00008a012914,Zm00008a012915 simMerged
Zm00008a012915_T01.v1.1.exon.6 chr03 160558959 160559027 Zm00008a012915 160561307 160546676 Zm00008a012914c Zm00008a012914,Zm00008a012915 simMerged
Zm00008a012915_T01.v1.1.exon.6 chr03 160558959 160559027 Zm00008a012914c 160561307 160546676 Zm00008a012914c Zm00008a012914,Zm00008a012915 simMerged
Zm00008a012915_T01.v1.1.exon.7 chr03 160558120 160558216 Zm00008a012915 160561307 160546676 Zm00008a012914c Zm00008a012914,Zm00008a012915 simMerged
Zm00008a012915_T01.v1.1.exon.7 chr03 160558120 160558216 Zm00008a012914c 160561307 160546676 Zm00008a012914c Zm00008a012914,Zm00008a012915 simMerged
Zm00008a012915_T01.v1.1.exon.8 chr03 160551015 160551139 Zm00008a012915 160561307 160546676 Zm00008a012914c Zm00008a012914,Zm00008a012915 simMerged
Zm00008a012915_T01.v1.1.exon.8 chr03 160551015 160551139 Zm00008a012914c 160561307 160546676 Zm00008a012914c Zm00008a012914,Zm00008a012915 simMerged
Zm00008a012915_T01.v1.1.exon.9 chr03 160550687 160550808 Zm00008a012915 160561307 160546676 Zm00008a012914c Zm00008a012914,Zm00008a012915 simMerged
Zm00008a012915_T01.v1.1.exon.9 chr03 160550687 160550808 Zm00008a012914c 160561307 160546676 Zm00008a012914c Zm00008a012914,Zm00008a012915 simMerged
Zm00008a012915_T01.v1.1.exon.10 chr03 160550497 160550604 Zm00008a012915 160561307 160546676 Zm00008a012914c Zm00008a012914,Zm00008a012915 simMerged
Zm00008a012915_T01.v1.1.exon.10 chr03 160550497 160550604 Zm00008a012914c 160561307 160546676 Zm00008a012914c Zm00008a012914,Zm00008a012915 simMerged
Zm00008a012915_T01.v1.1.exon.11 chr03 160550345 160550418 Zm00008a012915 160561307 160546676 Zm00008a012914c Zm00008a012914,Zm00008a012915 simMerged
Zm00008a012915_T01.v1.1.exon.11 chr03 160550345 160550418 Zm00008a012914c 160561307 160546676 Zm00008a012914c Zm00008a012914,Zm00008a012915 simMerged
Zm00008a012915_T01.v1.1.exon.12 chr03 160549760 160549885 Zm00008a012915 160561307 160546676 Zm00008a012914c Zm00008a012914,Zm00008a012915 simMerged
Zm00008a012915_T01.v1.1.exon.12 chr03 160549760 160549885 Zm00008a012914c 160561307 160546676 Zm00008a012914c Zm00008a012914,Zm00008a012915 simMerged
Zm00008a012915_T01.v1.1.exon.13 chr03 160548723 160548790 Zm00008a012915 160561307 160546676 Zm00008a012914c Zm00008a012914,Zm00008a012915 simMerged
Zm00008a012915_T01.v1.1.exon.13 chr03 160548723 160548790 Zm00008a012914c 160561307 160546676 Zm00008a012914c Zm00008a012914,Zm00008a012915 simMerged
Zm00008a012915_T01.v1.1.exon.14 chr03 160548504 160548653 Zm00008a012915 160561307 160546676 Zm00008a012914c Zm00008a012914,Zm00008a012915 simMerged
Zm00008a012915_T01.v1.1.exon.14 chr03 160548504 160548653 Zm00008a012914c 160561307 160546676 Zm00008a012914c Zm00008a012914,Zm00008a012915 simMerged
Zm00008a012915_T01.v1.1.exon.15 chr03 160548348 160548398 Zm00008a012915 160561307 160546676 Zm00008a012914c Zm00008a012914,Zm00008a012915 simMerged
Zm00008a012915_T01.v1.1.exon.15 chr03 160548348 160548398 Zm00008a012914c 160561307 160546676 Zm00008a012914c Zm00008a012914,Zm00008a012915 simMerged
Zm00008a012915_T01.v1.1.exon.16 chr03 160547703 160547759 Zm00008a012915 160561307 160546676 Zm00008a012914c Zm00008a012914,Zm00008a012915 simMerged
Zm00008a012915_T01.v1.1.exon.16 chr03 160547703 160547759 Zm00008a012914c 160561307 160546676 Zm00008a012914c Zm00008a012914,Zm00008a012915 simMerged
Zm00008a012915_T01.v1.1.exon.17 chr03 160547473 160547619 Zm00008a012915 160561307 160546676 Zm00008a012914c Zm00008a012914,Zm00008a012915 simMerged
Zm00008a012915_T01.v1.1.exon.17 chr03 160547473 160547619 Zm00008a012914c 160561307 160546676 Zm00008a012914c Zm00008a012914,Zm00008a012915 simMerged
Zm00008a012915_T01.v1.1.exon.18 chr03 160547298 160547389 Zm00008a012915 160561307 160546676 Zm00008a012914c Zm00008a012914,Zm00008a012915 simMerged
Zm00008a012915_T01.v1.1.exon.18 chr03 160547298 160547389 Zm00008a012914c 160561307 160546676 Zm00008a012914c Zm00008a012914,Zm00008a012915 simMerged
Zm00008a012915_T01.v1.1.exon.19 chr03 160546925 160547034 Zm00008a012915 160561307 160546676 Zm00008a012914c Zm00008a012914,Zm00008a012915 simMerged
Zm00008a012915_T01.v1.1.exon.19 chr03 160546925 160547034 Zm00008a012914c 160561307 160546676 Zm00008a012914c Zm00008a012914,Zm00008a012915 simMerged
Zm00008a012915_T01.v1.1.exon.20 chr03 160546780 160546843 Zm00008a012915 160561307 160546676 Zm00008a012914c Zm00008a012914,Zm00008a012915 simMerged
Zm00008a012915_T01.v1.1.exon.20 chr03 160546780 160546843 Zm00008a012914c 160561307 160546676 Zm00008a012914c Zm00008a012914,Zm00008a012915 simMerged
Zm00008a012915_T01.v1.1.exon.21 chr03 160545898 160546676 Zm00008a012915 160561307 160546676 Zm00008a012914c Zm00008a012914,Zm00008a012915 simMerged
Zm00008a012915_T01.v1.1.exon.21 chr03 160545898 160546676 Zm00008a012914c 160561307 160546676 Zm00008a012914c Zm00008a012914,Zm00008a012915 simMerged
Zm00008a012917_T01.v1.1.exon.1 chr03 160795948 160796329 Zm00008a012917 160795948 160795347 Zm00008a012916c Zm00008a012916,Zm00008a012917 simMerged
Zm00008a012917_T01.v1.1.exon.1 chr03 160795948 160796329 Zm00008a012916c 160795948 160795347 Zm00008a012916c Zm00008a012916,Zm00008a012917 simMerged
Zm00008a012917_T01.v1.1.exon.2 chr03 160795452 160795829 Zm00008a012917 160795948 160795347 Zm00008a012916c Zm00008a012916,Zm00008a012917 simMerged
Zm00008a012917_T01.v1.1.exon.2 chr03 160795452 160795829 Zm00008a012916c 160795948 160795347 Zm00008a012916c Zm00008a012916,Zm00008a012917 simMerged
Zm00008a012917_T01.v1.1.exon.3 chr03 160794862 160795347 Zm00008a012917 160795948 160795347 Zm00008a012916c Zm00008a012916,Zm00008a012917 simMerged
Zm00008a012917_T01.v1.1.exon.3 chr03 160794862 160795347 Zm00008a012916c 160795948 160795347 Zm00008a012916c Zm00008a012916,Zm00008a012917 simMerged
Zm00008a012919_T01.v1.1.exon.1 chr03 161002207 161002419 Zm00008a012919 161002207 161004985 Zm00008a012918c Zm00008a012918,Zm00008a012919 simMerged
Zm00008a012919_T01.v1.1.exon.1 chr03 161002207 161002419 Zm00008a012918c 161002207 161004985 Zm00008a012918c Zm00008a012918,Zm00008a012919 simMerged
Zm00008a012919_T01.v1.1.exon.2 chr03 161002592 161002679 Zm00008a012919 161002207 161004985 Zm00008a012918c Zm00008a012918,Zm00008a012919 simMerged
Zm00008a012919_T01.v1.1.exon.2 chr03 161002592 161002679 Zm00008a012918c 161002207 161004985 Zm00008a012918c Zm00008a012918,Zm00008a012919 simMerged
Zm00008a012919_T01.v1.1.exon.3 chr03 161002991 161003085 Zm00008a012919 161002207 161004985 Zm00008a012918c Zm00008a012918,Zm00008a012919 simMerged
Zm00008a012919_T01.v1.1.exon.3 chr03 161002991 161003085 Zm00008a012918c 161002207 161004985 Zm00008a012918c Zm00008a012918,Zm00008a012919 simMerged
Zm00008a012919_T01.v1.1.exon.4 chr03 161004058 161004134 Zm00008a012919 161002207 161004985 Zm00008a012918c Zm00008a012918,Zm00008a012919 simMerged
Zm00008a012919_T01.v1.1.exon.4 chr03 161004058 161004134 Zm00008a012918c 161002207 161004985 Zm00008a012918c Zm00008a012918,Zm00008a012919 simMerged
Zm00008a012919_T01.v1.1.exon.5 chr03 161004460 161004756 Zm00008a012919 161002207 161004985 Zm00008a012918c Zm00008a012918,Zm00008a012919 simMerged
Zm00008a012919_T01.v1.1.exon.5 chr03 161004460 161004756 Zm00008a012918c 161002207 161004985 Zm00008a012918c Zm00008a012918,Zm00008a012919 simMerged
Zm00008a012919_T01.v1.1.exon.6 chr03 161004867 161004985 Zm00008a012919 161002207 161004985 Zm00008a012918c Zm00008a012918,Zm00008a012919 simMerged
Zm00008a012919_T01.v1.1.exon.6 chr03 161004867 161004985 Zm00008a012918c 161002207 161004985 Zm00008a012918c Zm00008a012918,Zm00008a012919 simMerged
Zm00008a012921_T01.v1.1.exon.1 chr03 161015227 161015314 Zm00008a012921 161015227 161017882 Zm00008a012920c Zm00008a012920,Zm00008a012921 simMerged
Zm00008a012921_T01.v1.1.exon.1 chr03 161015227 161015314 Zm00008a012920c 161015227 161017882 Zm00008a012920c Zm00008a012920,Zm00008a012921 simMerged
Zm00008a012921_T01.v1.1.exon.2 chr03 161016911 161017125 Zm00008a012921 161015227 161017882 Zm00008a012920c Zm00008a012920,Zm00008a012921 simMerged
Zm00008a012921_T01.v1.1.exon.2 chr03 161016911 161017125 Zm00008a012920c 161015227 161017882 Zm00008a012920c Zm00008a012920,Zm00008a012921 simMerged
Zm00008a012921_T01.v1.1.exon.3 chr03 161017190 161017882 Zm00008a012921 161015227 161017882 Zm00008a012920c Zm00008a012920,Zm00008a012921 simMerged
Zm00008a012921_T01.v1.1.exon.3 chr03 161017190 161017882 Zm00008a012920c 161015227 161017882 Zm00008a012920c Zm00008a012920,Zm00008a012921 simMerged
Zm00008a012924_T01.v1.1.exon.1 chr03 161108900 161109030 Zm00008a012924 161108900 161113050 Zm00008a012923c Zm00008a012923,Zm00008a012924 simMerged
Zm00008a012924_T01.v1.1.exon.1 chr03 161108900 161109030 Zm00008a012923c 161108900 161113050 Zm00008a012923c Zm00008a012923,Zm00008a012924 simMerged
Zm00008a012924_T01.v1.1.exon.2 chr03 161111546 161113050 Zm00008a012924 161108900 161113050 Zm00008a012923c Zm00008a012923,Zm00008a012924 simMerged
Zm00008a012924_T01.v1.1.exon.2 chr03 161111546 161113050 Zm00008a012923c 161108900 161113050 Zm00008a012923c Zm00008a012923,Zm00008a012924 simMerged
Zm00008a012928_T01.v1.1.exon.1 chr03 161281212 161281273 Zm00008a012928 161281212 161277177 Zm00008a012927c Zm00008a012927,Zm00008a012928 simMerged
Zm00008a012928_T01.v1.1.exon.1 chr03 161281212 161281273 Zm00008a012927c 161281212 161277177 Zm00008a012927c Zm00008a012927,Zm00008a012928 simMerged
Zm00008a012928_T01.v1.1.exon.2 chr03 161280917 161281062 Zm00008a012928 161281212 161277177 Zm00008a012927c Zm00008a012927,Zm00008a012928 simMerged
Zm00008a012928_T01.v1.1.exon.2 chr03 161280917 161281062 Zm00008a012927c 161281212 161277177 Zm00008a012927c Zm00008a012927,Zm00008a012928 simMerged
Zm00008a012928_T01.v1.1.exon.3 chr03 161278545 161278776 Zm00008a012928 161281212 161277177 Zm00008a012927c Zm00008a012927,Zm00008a012928 simMerged
Zm00008a012928_T01.v1.1.exon.3 chr03 161278545 161278776 Zm00008a012927c 161281212 161277177 Zm00008a012927c Zm00008a012927,Zm00008a012928 simMerged
Zm00008a012928_T01.v1.1.exon.4 chr03 161277909 161278040 Zm00008a012928 161281212 161277177 Zm00008a012927c Zm00008a012927,Zm00008a012928 simMerged
Zm00008a012928_T01.v1.1.exon.4 chr03 161277909 161278040 Zm00008a012927c 161281212 161277177 Zm00008a012927c Zm00008a012927,Zm00008a012928 simMerged
Zm00008a012928_T01.v1.1.exon.5 chr03 161277743 161277813 Zm00008a012928 161281212 161277177 Zm00008a012927c Zm00008a012927,Zm00008a012928 simMerged
Zm00008a012928_T01.v1.1.exon.5 chr03 161277743 161277813 Zm00008a012927c 161281212 161277177 Zm00008a012927c Zm00008a012927,Zm00008a012928 simMerged
Zm00008a012928_T01.v1.1.exon.6 chr03 161276192 161277177 Zm00008a012928 161281212 161277177 Zm00008a012927c Zm00008a012927,Zm00008a012928 simMerged
Zm00008a012928_T01.v1.1.exon.6 chr03 161276192 161277177 Zm00008a012927c 161281212 161277177 Zm00008a012927c Zm00008a012927,Zm00008a012928 simMerged
Zm00008a012934_T01.v1.1.exon.1 chr03 161669251 161669943 Zm00008a012934 161669251 161665201 Zm00008a012933c Zm00008a012933,Zm00008a012934 simMerged
Zm00008a012934_T01.v1.1.exon.1 chr03 161669251 161669943 Zm00008a012933c 161669251 161665201 Zm00008a012933c Zm00008a012933,Zm00008a012934 simMerged
Zm00008a012934_T01.v1.1.exon.2 chr03 161667950 161668006 Zm00008a012934 161669251 161665201 Zm00008a012933c Zm00008a012933,Zm00008a012934 simMerged
Zm00008a012934_T01.v1.1.exon.2 chr03 161667950 161668006 Zm00008a012933c 161669251 161665201 Zm00008a012933c Zm00008a012933,Zm00008a012934 simMerged
Zm00008a012934_T01.v1.1.exon.3 chr03 161666799 161666997 Zm00008a012934 161669251 161665201 Zm00008a012933c Zm00008a012933,Zm00008a012934 simMerged
Zm00008a012934_T01.v1.1.exon.3 chr03 161666799 161666997 Zm00008a012933c 161669251 161665201 Zm00008a012933c Zm00008a012933,Zm00008a012934 simMerged
Zm00008a012934_T01.v1.1.exon.4 chr03 161665728 161665834 Zm00008a012934 161669251 161665201 Zm00008a012933c Zm00008a012933,Zm00008a012934 simMerged
Zm00008a012934_T01.v1.1.exon.4 chr03 161665728 161665834 Zm00008a012933c 161669251 161665201 Zm00008a012933c Zm00008a012933,Zm00008a012934 simMerged
Zm00008a012934_T01.v1.1.exon.5 chr03 161665287 161665460 Zm00008a012934 161669251 161665201 Zm00008a012933c Zm00008a012933,Zm00008a012934 simMerged
Zm00008a012934_T01.v1.1.exon.5 chr03 161665287 161665460 Zm00008a012933c 161669251 161665201 Zm00008a012933c Zm00008a012933,Zm00008a012934 simMerged
Zm00008a012934_T01.v1.1.exon.6 chr03 161664484 161665201 Zm00008a012934 161669251 161665201 Zm00008a012933c Zm00008a012933,Zm00008a012934 simMerged
Zm00008a012934_T01.v1.1.exon.6 chr03 161664484 161665201 Zm00008a012933c 161669251 161665201 Zm00008a012933c Zm00008a012933,Zm00008a012934 simMerged
Zm00008a012944_T01.v1.1.exon.1 chr03 161972822 161972896 Zm00008a012944 161972822 161954640 Zm00008a012943c Zm00008a012943,Zm00008a012944 simMerged
Zm00008a012944_T01.v1.1.exon.1 chr03 161972822 161972896 Zm00008a012943c 161972822 161954640 Zm00008a012943c Zm00008a012943,Zm00008a012944 simMerged
Zm00008a012944_T01.v1.1.exon.2 chr03 161972723 161972781 Zm00008a012944 161972822 161954640 Zm00008a012943c Zm00008a012943,Zm00008a012944 simMerged
Zm00008a012944_T01.v1.1.exon.2 chr03 161972723 161972781 Zm00008a012943c 161972822 161954640 Zm00008a012943c Zm00008a012943,Zm00008a012944 simMerged
Zm00008a012944_T01.v1.1.exon.3 chr03 161969933 161970253 Zm00008a012944 161972822 161954640 Zm00008a012943c Zm00008a012943,Zm00008a012944 simMerged
Zm00008a012944_T01.v1.1.exon.3 chr03 161969933 161970253 Zm00008a012943c 161972822 161954640 Zm00008a012943c Zm00008a012943,Zm00008a012944 simMerged
Zm00008a012944_T01.v1.1.exon.4 chr03 161968605 161968757 Zm00008a012944 161972822 161954640 Zm00008a012943c Zm00008a012943,Zm00008a012944 simMerged
Zm00008a012944_T01.v1.1.exon.4 chr03 161968605 161968757 Zm00008a012943c 161972822 161954640 Zm00008a012943c Zm00008a012943,Zm00008a012944 simMerged
Zm00008a012944_T01.v1.1.exon.5 chr03 161954604 161954640 Zm00008a012944 161972822 161954640 Zm00008a012943c Zm00008a012943,Zm00008a012944 simMerged
Zm00008a012944_T01.v1.1.exon.5 chr03 161954604 161954640 Zm00008a012943c 161972822 161954640 Zm00008a012943c Zm00008a012943,Zm00008a012944 simMerged
Zm00008a012946_T01.v1.1.exon.1 chr03 161976309 161976333 Zm00008a012946 161976309 161977693 Zm00008a012945c Zm00008a012945,Zm00008a012946 simMerged
Zm00008a012946_T01.v1.1.exon.1 chr03 161976309 161976333 Zm00008a012945c 161976309 161977693 Zm00008a012945c Zm00008a012945,Zm00008a012946 simMerged
Zm00008a012946_T01.v1.1.exon.2 chr03 161977506 161977693 Zm00008a012946 161976309 161977693 Zm00008a012945c Zm00008a012945,Zm00008a012946 simMerged
Zm00008a012946_T01.v1.1.exon.2 chr03 161977506 161977693 Zm00008a012945c 161976309 161977693 Zm00008a012945c Zm00008a012945,Zm00008a012946 simMerged
Zm00008a012951_T01.v1.1.exon.1 chr03 162284315 162284544 Zm00008a012951 162284315 162284967 Zm00008a012950c Zm00008a012950,Zm00008a012951 simMerged
Zm00008a012951_T01.v1.1.exon.1 chr03 162284315 162284544 Zm00008a012950c 162284315 162284967 Zm00008a012950c Zm00008a012950,Zm00008a012951 simMerged
Zm00008a012951_T01.v1.1.exon.2 chr03 162284580 162284742 Zm00008a012951 162284315 162284967 Zm00008a012950c Zm00008a012950,Zm00008a012951 simMerged
Zm00008a012951_T01.v1.1.exon.2 chr03 162284580 162284742 Zm00008a012950c 162284315 162284967 Zm00008a012950c Zm00008a012950,Zm00008a012951 simMerged
Zm00008a012951_T01.v1.1.exon.3 chr03 162284797 162284967 Zm00008a012951 162284315 162284967 Zm00008a012950c Zm00008a012950,Zm00008a012951 simMerged
Zm00008a012951_T01.v1.1.exon.3 chr03 162284797 162284967 Zm00008a012950c 162284315 162284967 Zm00008a012950c Zm00008a012950,Zm00008a012951 simMerged
Zm00008a012956_T01.v1.1.exon.1 chr03 162475193 162475380 Zm00008a012956 162475193 162483088 Zm00008a012955c Zm00008a012955,Zm00008a012956 simMerged
Zm00008a012956_T01.v1.1.exon.1 chr03 162475193 162475380 Zm00008a012955c 162475193 162483088 Zm00008a012955c Zm00008a012955,Zm00008a012956 simMerged
Zm00008a012956_T01.v1.1.exon.2 chr03 162476581 162477126 Zm00008a012956 162475193 162483088 Zm00008a012955c Zm00008a012955,Zm00008a012956 simMerged
Zm00008a012956_T01.v1.1.exon.2 chr03 162476581 162477126 Zm00008a012955c 162475193 162483088 Zm00008a012955c Zm00008a012955,Zm00008a012956 simMerged
Zm00008a012956_T01.v1.1.exon.3 chr03 162477382 162478276 Zm00008a012956 162475193 162483088 Zm00008a012955c Zm00008a012955,Zm00008a012956 simMerged
Zm00008a012956_T01.v1.1.exon.3 chr03 162477382 162478276 Zm00008a012955c 162475193 162483088 Zm00008a012955c Zm00008a012955,Zm00008a012956 simMerged
Zm00008a012956_T01.v1.1.exon.4 chr03 162480641 162480665 Zm00008a012956 162475193 162483088 Zm00008a012955c Zm00008a012955,Zm00008a012956 simMerged
Zm00008a012956_T01.v1.1.exon.4 chr03 162480641 162480665 Zm00008a012955c 162475193 162483088 Zm00008a012955c Zm00008a012955,Zm00008a012956 simMerged
Zm00008a012956_T01.v1.1.exon.5 chr03 162482397 162483088 Zm00008a012956 162475193 162483088 Zm00008a012955c Zm00008a012955,Zm00008a012956 simMerged
Zm00008a012956_T01.v1.1.exon.5 chr03 162482397 162483088 Zm00008a012955c 162475193 162483088 Zm00008a012955c Zm00008a012955,Zm00008a012956 simMerged
Zm00008a012966_T01.v1.1.exon.1 chr03 162885054 162885128 Zm00008a012966 162885054 162877985 Zm00008a012965c Zm00008a012965,Zm00008a012966 simMerged
Zm00008a012966_T01.v1.1.exon.1 chr03 162885054 162885128 Zm00008a012965c 162885054 162877985 Zm00008a012965c Zm00008a012965,Zm00008a012966 simMerged
Zm00008a012966_T01.v1.1.exon.2 chr03 162884067 162884643 Zm00008a012966 162885054 162877985 Zm00008a012965c Zm00008a012965,Zm00008a012966 simMerged
Zm00008a012966_T01.v1.1.exon.2 chr03 162884067 162884643 Zm00008a012965c 162885054 162877985 Zm00008a012965c Zm00008a012965,Zm00008a012966 simMerged
Zm00008a012966_T01.v1.1.exon.3 chr03 162883415 162883968 Zm00008a012966 162885054 162877985 Zm00008a012965c Zm00008a012965,Zm00008a012966 simMerged
Zm00008a012966_T01.v1.1.exon.3 chr03 162883415 162883968 Zm00008a012965c 162885054 162877985 Zm00008a012965c Zm00008a012965,Zm00008a012966 simMerged
Zm00008a012966_T01.v1.1.exon.4 chr03 162882748 162882867 Zm00008a012966 162885054 162877985 Zm00008a012965c Zm00008a012965,Zm00008a012966 simMerged
Zm00008a012966_T01.v1.1.exon.4 chr03 162882748 162882867 Zm00008a012965c 162885054 162877985 Zm00008a012965c Zm00008a012965,Zm00008a012966 simMerged
Zm00008a012966_T01.v1.1.exon.5 chr03 162881808 162881873 Zm00008a012966 162885054 162877985 Zm00008a012965c Zm00008a012965,Zm00008a012966 simMerged
Zm00008a012966_T01.v1.1.exon.5 chr03 162881808 162881873 Zm00008a012965c 162885054 162877985 Zm00008a012965c Zm00008a012965,Zm00008a012966 simMerged
Zm00008a012966_T01.v1.1.exon.6 chr03 162881003 162881077 Zm00008a012966 162885054 162877985 Zm00008a012965c Zm00008a012965,Zm00008a012966 simMerged
Zm00008a012966_T01.v1.1.exon.6 chr03 162881003 162881077 Zm00008a012965c 162885054 162877985 Zm00008a012965c Zm00008a012965,Zm00008a012966 simMerged
Zm00008a012966_T01.v1.1.exon.7 chr03 162879758 162879834 Zm00008a012966 162885054 162877985 Zm00008a012965c Zm00008a012965,Zm00008a012966 simMerged
Zm00008a012966_T01.v1.1.exon.7 chr03 162879758 162879834 Zm00008a012965c 162885054 162877985 Zm00008a012965c Zm00008a012965,Zm00008a012966 simMerged
Zm00008a012966_T01.v1.1.exon.8 chr03 162879439 162879506 Zm00008a012966 162885054 162877985 Zm00008a012965c Zm00008a012965,Zm00008a012966 simMerged
Zm00008a012966_T01.v1.1.exon.8 chr03 162879439 162879506 Zm00008a012965c 162885054 162877985 Zm00008a012965c Zm00008a012965,Zm00008a012966 simMerged
Zm00008a012966_T01.v1.1.exon.9 chr03 162879133 162879246 Zm00008a012966 162885054 162877985 Zm00008a012965c Zm00008a012965,Zm00008a012966 simMerged
Zm00008a012966_T01.v1.1.exon.9 chr03 162879133 162879246 Zm00008a012965c 162885054 162877985 Zm00008a012965c Zm00008a012965,Zm00008a012966 simMerged
Zm00008a012966_T01.v1.1.exon.10 chr03 162878861 162879042 Zm00008a012966 162885054 162877985 Zm00008a012965c Zm00008a012965,Zm00008a012966 simMerged
Zm00008a012966_T01.v1.1.exon.10 chr03 162878861 162879042 Zm00008a012965c 162885054 162877985 Zm00008a012965c Zm00008a012965,Zm00008a012966 simMerged
Zm00008a012966_T01.v1.1.exon.11 chr03 162878663 162878731 Zm00008a012966 162885054 162877985 Zm00008a012965c Zm00008a012965,Zm00008a012966 simMerged
Zm00008a012966_T01.v1.1.exon.11 chr03 162878663 162878731 Zm00008a012965c 162885054 162877985 Zm00008a012965c Zm00008a012965,Zm00008a012966 simMerged
Zm00008a012966_T01.v1.1.exon.12 chr03 162878238 162878467 Zm00008a012966 162885054 162877985 Zm00008a012965c Zm00008a012965,Zm00008a012966 simMerged
Zm00008a012966_T01.v1.1.exon.12 chr03 162878238 162878467 Zm00008a012965c 162885054 162877985 Zm00008a012965c Zm00008a012965,Zm00008a012966 simMerged
Zm00008a012966_T01.v1.1.exon.13 chr03 162878177 162878212 Zm00008a012966 162885054 162877985 Zm00008a012965c Zm00008a012965,Zm00008a012966 simMerged
Zm00008a012966_T01.v1.1.exon.13 chr03 162878177 162878212 Zm00008a012965c 162885054 162877985 Zm00008a012965c Zm00008a012965,Zm00008a012966 simMerged
Zm00008a012966_T01.v1.1.exon.14 chr03 162877548 162877985 Zm00008a012966 162885054 162877985 Zm00008a012965c Zm00008a012965,Zm00008a012966 simMerged
Zm00008a012966_T01.v1.1.exon.14 chr03 162877548 162877985 Zm00008a012965c 162885054 162877985 Zm00008a012965c Zm00008a012965,Zm00008a012966 simMerged
Zm00008a012968_T01.v1.1.exon.1 chr03 162958104 162959282 Zm00008a012968 162958104 162962218 Zm00008a012967c Zm00008a012967,Zm00008a012968 simMerged
Zm00008a012968_T01.v1.1.exon.1 chr03 162958104 162959282 Zm00008a012967c 162958104 162962218 Zm00008a012967c Zm00008a012967,Zm00008a012968 simMerged
Zm00008a012968_T01.v1.1.exon.2 chr03 162959509 162959601 Zm00008a012968 162958104 162962218 Zm00008a012967c Zm00008a012967,Zm00008a012968 simMerged
Zm00008a012968_T01.v1.1.exon.2 chr03 162959509 162959601 Zm00008a012967c 162958104 162962218 Zm00008a012967c Zm00008a012967,Zm00008a012968 simMerged
Zm00008a012968_T01.v1.1.exon.3 chr03 162960263 162960363 Zm00008a012968 162958104 162962218 Zm00008a012967c Zm00008a012967,Zm00008a012968 simMerged
Zm00008a012968_T01.v1.1.exon.3 chr03 162960263 162960363 Zm00008a012967c 162958104 162962218 Zm00008a012967c Zm00008a012967,Zm00008a012968 simMerged
Zm00008a012968_T01.v1.1.exon.4 chr03 162961464 162961510 Zm00008a012968 162958104 162962218 Zm00008a012967c Zm00008a012967,Zm00008a012968 simMerged
Zm00008a012968_T01.v1.1.exon.4 chr03 162961464 162961510 Zm00008a012967c 162958104 162962218 Zm00008a012967c Zm00008a012967,Zm00008a012968 simMerged
Zm00008a012968_T01.v1.1.exon.5 chr03 162961620 162961696 Zm00008a012968 162958104 162962218 Zm00008a012967c Zm00008a012967,Zm00008a012968 simMerged
Zm00008a012968_T01.v1.1.exon.5 chr03 162961620 162961696 Zm00008a012967c 162958104 162962218 Zm00008a012967c Zm00008a012967,Zm00008a012968 simMerged
Zm00008a012968_T01.v1.1.exon.6 chr03 162961976 162962218 Zm00008a012968 162958104 162962218 Zm00008a012967c Zm00008a012967,Zm00008a012968 simMerged
Zm00008a012968_T01.v1.1.exon.6 chr03 162961976 162962218 Zm00008a012967c 162958104 162962218 Zm00008a012967c Zm00008a012967,Zm00008a012968 simMerged
Zm00008a012973_T01.v1.1.exon.1 chr03 163852432 163852659 Zm00008a012973 163852432 163851558 Zm00008a012972c Zm00008a012972,Zm00008a012973 simMerged
Zm00008a012973_T01.v1.1.exon.1 chr03 163852432 163852659 Zm00008a012972c 163852432 163851558 Zm00008a012972c Zm00008a012972,Zm00008a012973 simMerged
Zm00008a012973_T01.v1.1.exon.2 chr03 163852050 163852157 Zm00008a012973 163852432 163851558 Zm00008a012972c Zm00008a012972,Zm00008a012973 simMerged
Zm00008a012973_T01.v1.1.exon.2 chr03 163852050 163852157 Zm00008a012972c 163852432 163851558 Zm00008a012972c Zm00008a012972,Zm00008a012973 simMerged
Zm00008a012973_T01.v1.1.exon.3 chr03 163851590 163851825 Zm00008a012973 163852432 163851558 Zm00008a012972c Zm00008a012972,Zm00008a012973 simMerged
Zm00008a012973_T01.v1.1.exon.3 chr03 163851590 163851825 Zm00008a012972c 163852432 163851558 Zm00008a012972c Zm00008a012972,Zm00008a012973 simMerged
Zm00008a012973_T01.v1.1.exon.4 chr03 163851066 163851558 Zm00008a012973 163852432 163851558 Zm00008a012972c Zm00008a012972,Zm00008a012973 simMerged
Zm00008a012973_T01.v1.1.exon.4 chr03 163851066 163851558 Zm00008a012972c 163852432 163851558 Zm00008a012972c Zm00008a012972,Zm00008a012973 simMerged
Zm00008a012976_T01.v1.1.exon.1 chr03 163993062 163993117 Zm00008a012976 163993062 163988953 Zm00008a012975c Zm00008a012975,Zm00008a012976 simMerged
Zm00008a012976_T01.v1.1.exon.1 chr03 163993062 163993117 Zm00008a012975c 163993062 163988953 Zm00008a012975c Zm00008a012975,Zm00008a012976 simMerged
Zm00008a012976_T01.v1.1.exon.2 chr03 163992555 163992982 Zm00008a012976 163993062 163988953 Zm00008a012975c Zm00008a012975,Zm00008a012976 simMerged
Zm00008a012976_T01.v1.1.exon.2 chr03 163992555 163992982 Zm00008a012975c 163993062 163988953 Zm00008a012975c Zm00008a012975,Zm00008a012976 simMerged
Zm00008a012976_T01.v1.1.exon.3 chr03 163991726 163991905 Zm00008a012976 163993062 163988953 Zm00008a012975c Zm00008a012975,Zm00008a012976 simMerged
Zm00008a012976_T01.v1.1.exon.3 chr03 163991726 163991905 Zm00008a012975c 163993062 163988953 Zm00008a012975c Zm00008a012975,Zm00008a012976 simMerged
Zm00008a012976_T01.v1.1.exon.4 chr03 163991470 163991631 Zm00008a012976 163993062 163988953 Zm00008a012975c Zm00008a012975,Zm00008a012976 simMerged
Zm00008a012976_T01.v1.1.exon.4 chr03 163991470 163991631 Zm00008a012975c 163993062 163988953 Zm00008a012975c Zm00008a012975,Zm00008a012976 simMerged
Zm00008a012976_T01.v1.1.exon.5 chr03 163991232 163991386 Zm00008a012976 163993062 163988953 Zm00008a012975c Zm00008a012975,Zm00008a012976 simMerged
Zm00008a012976_T01.v1.1.exon.5 chr03 163991232 163991386 Zm00008a012975c 163993062 163988953 Zm00008a012975c Zm00008a012975,Zm00008a012976 simMerged
Zm00008a012976_T01.v1.1.exon.6 chr03 163991049 163991141 Zm00008a012976 163993062 163988953 Zm00008a012975c Zm00008a012975,Zm00008a012976 simMerged
Zm00008a012976_T01.v1.1.exon.6 chr03 163991049 163991141 Zm00008a012975c 163993062 163988953 Zm00008a012975c Zm00008a012975,Zm00008a012976 simMerged
Zm00008a012976_T01.v1.1.exon.7 chr03 163990854 163990939 Zm00008a012976 163993062 163988953 Zm00008a012975c Zm00008a012975,Zm00008a012976 simMerged
Zm00008a012976_T01.v1.1.exon.7 chr03 163990854 163990939 Zm00008a012975c 163993062 163988953 Zm00008a012975c Zm00008a012975,Zm00008a012976 simMerged
Zm00008a012976_T01.v1.1.exon.8 chr03 163990518 163990744 Zm00008a012976 163993062 163988953 Zm00008a012975c Zm00008a012975,Zm00008a012976 simMerged
Zm00008a012976_T01.v1.1.exon.8 chr03 163990518 163990744 Zm00008a012975c 163993062 163988953 Zm00008a012975c Zm00008a012975,Zm00008a012976 simMerged
Zm00008a012976_T01.v1.1.exon.9 chr03 163989059 163989292 Zm00008a012976 163993062 163988953 Zm00008a012975c Zm00008a012975,Zm00008a012976 simMerged
Zm00008a012976_T01.v1.1.exon.9 chr03 163989059 163989292 Zm00008a012975c 163993062 163988953 Zm00008a012975c Zm00008a012975,Zm00008a012976 simMerged
Zm00008a012976_T01.v1.1.exon.10 chr03 163988389 163988953 Zm00008a012976 163993062 163988953 Zm00008a012975c Zm00008a012975,Zm00008a012976 simMerged
Zm00008a012976_T01.v1.1.exon.10 chr03 163988389 163988953 Zm00008a012975c 163993062 163988953 Zm00008a012975c Zm00008a012975,Zm00008a012976 simMerged
Zm00008a012987_T01.v1.1.exon.1 chr03 164619804 164621462 Zm00008a012987 164619804 164621462 Zm00008a012986c Zm00008a012986,Zm00008a012987 simMerged
Zm00008a012987_T01.v1.1.exon.1 chr03 164619804 164621462 Zm00008a012986c 164619804 164621462 Zm00008a012986c Zm00008a012986,Zm00008a012987 simMerged
Zm00008a012993_T01.v1.1.exon.1 chr03 164811396 164811492 Zm00008a012993 164811396 164810045 Zm00008a012992c Zm00008a012992,Zm00008a012993 simMerged
Zm00008a012993_T01.v1.1.exon.1 chr03 164811396 164811492 Zm00008a012992c 164811396 164810045 Zm00008a012992c Zm00008a012992,Zm00008a012993 simMerged
Zm00008a012993_T01.v1.1.exon.2 chr03 164810758 164810846 Zm00008a012993 164811396 164810045 Zm00008a012992c Zm00008a012992,Zm00008a012993 simMerged
Zm00008a012993_T01.v1.1.exon.2 chr03 164810758 164810846 Zm00008a012992c 164811396 164810045 Zm00008a012992c Zm00008a012992,Zm00008a012993 simMerged
Zm00008a012993_T01.v1.1.exon.3 chr03 164810133 164810303 Zm00008a012993 164811396 164810045 Zm00008a012992c Zm00008a012992,Zm00008a012993 simMerged
Zm00008a012993_T01.v1.1.exon.3 chr03 164810133 164810303 Zm00008a012992c 164811396 164810045 Zm00008a012992c Zm00008a012992,Zm00008a012993 simMerged
Zm00008a012993_T01.v1.1.exon.4 chr03 164809502 164810045 Zm00008a012993 164811396 164810045 Zm00008a012992c Zm00008a012992,Zm00008a012993 simMerged
Zm00008a012993_T01.v1.1.exon.4 chr03 164809502 164810045 Zm00008a012992c 164811396 164810045 Zm00008a012992c Zm00008a012992,Zm00008a012993 simMerged
Zm00008a012995_T01.v1.1.exon.1 chr03 164843743 164844024 Zm00008a012995 164843743 164862824 Zm00008a012994c Zm00008a012994,Zm00008a012995 simMerged
Zm00008a012995_T01.v1.1.exon.1 chr03 164843743 164844024 Zm00008a012994c 164843743 164862824 Zm00008a012994c Zm00008a012994,Zm00008a012995 simMerged
Zm00008a012995_T01.v1.1.exon.2 chr03 164844949 164845197 Zm00008a012995 164843743 164862824 Zm00008a012994c Zm00008a012994,Zm00008a012995 simMerged
Zm00008a012995_T01.v1.1.exon.2 chr03 164844949 164845197 Zm00008a012994c 164843743 164862824 Zm00008a012994c Zm00008a012994,Zm00008a012995 simMerged
Zm00008a012995_T01.v1.1.exon.3 chr03 164851503 164851580 Zm00008a012995 164843743 164862824 Zm00008a012994c Zm00008a012994,Zm00008a012995 simMerged
Zm00008a012995_T01.v1.1.exon.3 chr03 164851503 164851580 Zm00008a012994c 164843743 164862824 Zm00008a012994c Zm00008a012994,Zm00008a012995 simMerged
Zm00008a012995_T01.v1.1.exon.4 chr03 164852124 164852131 Zm00008a012995 164843743 164862824 Zm00008a012994c Zm00008a012994,Zm00008a012995 simMerged
Zm00008a012995_T01.v1.1.exon.4 chr03 164852124 164852131 Zm00008a012994c 164843743 164862824 Zm00008a012994c Zm00008a012994,Zm00008a012995 simMerged
Zm00008a012995_T01.v1.1.exon.5 chr03 164861385 164861520 Zm00008a012995 164843743 164862824 Zm00008a012994c Zm00008a012994,Zm00008a012995 simMerged
Zm00008a012995_T01.v1.1.exon.5 chr03 164861385 164861520 Zm00008a012994c 164843743 164862824 Zm00008a012994c Zm00008a012994,Zm00008a012995 simMerged
Zm00008a012995_T01.v1.1.exon.6 chr03 164862138 164862824 Zm00008a012995 164843743 164862824 Zm00008a012994c Zm00008a012994,Zm00008a012995 simMerged
Zm00008a012995_T01.v1.1.exon.6 chr03 164862138 164862824 Zm00008a012994c 164843743 164862824 Zm00008a012994c Zm00008a012994,Zm00008a012995 simMerged
Zm00008a013001_T01.v1.1.exon.1 chr03 165132586 165132694 Zm00008a013001 165132586 165133025 Zm00008a013000c Zm00008a013000,Zm00008a013001 simMerged
Zm00008a013001_T01.v1.1.exon.1 chr03 165132586 165132694 Zm00008a013000c 165132586 165133025 Zm00008a013000c Zm00008a013000,Zm00008a013001 simMerged
Zm00008a013001_T01.v1.1.exon.2 chr03 165132784 165132928 Zm00008a013001 165132586 165133025 Zm00008a013000c Zm00008a013000,Zm00008a013001 simMerged
Zm00008a013001_T01.v1.1.exon.2 chr03 165132784 165132928 Zm00008a013000c 165132586 165133025 Zm00008a013000c Zm00008a013000,Zm00008a013001 simMerged
Zm00008a013001_T01.v1.1.exon.3 chr03 165132956 165133025 Zm00008a013001 165132586 165133025 Zm00008a013000c Zm00008a013000,Zm00008a013001 simMerged
Zm00008a013001_T01.v1.1.exon.3 chr03 165132956 165133025 Zm00008a013000c 165132586 165133025 Zm00008a013000c Zm00008a013000,Zm00008a013001 simMerged
Zm00008a013007_T01.v1.1.exon.1 chr03 165323430 165323443 Zm00008a013007 165323430 165343945 Zm00008a013006c Zm00008a013006,Zm00008a013007 simMerged
Zm00008a013007_T01.v1.1.exon.1 chr03 165323430 165323443 Zm00008a013006c 165323430 165343945 Zm00008a013006c Zm00008a013006,Zm00008a013007 simMerged
Zm00008a013007_T01.v1.1.exon.2 chr03 165324363 165324436 Zm00008a013007 165323430 165343945 Zm00008a013006c Zm00008a013006,Zm00008a013007 simMerged
Zm00008a013007_T01.v1.1.exon.2 chr03 165324363 165324436 Zm00008a013006c 165323430 165343945 Zm00008a013006c Zm00008a013006,Zm00008a013007 simMerged
Zm00008a013007_T01.v1.1.exon.3 chr03 165324523 165324587 Zm00008a013007 165323430 165343945 Zm00008a013006c Zm00008a013006,Zm00008a013007 simMerged
Zm00008a013007_T01.v1.1.exon.3 chr03 165324523 165324587 Zm00008a013006c 165323430 165343945 Zm00008a013006c Zm00008a013006,Zm00008a013007 simMerged
Zm00008a013007_T01.v1.1.exon.4 chr03 165324772 165324836 Zm00008a013007 165323430 165343945 Zm00008a013006c Zm00008a013006,Zm00008a013007 simMerged
Zm00008a013007_T01.v1.1.exon.4 chr03 165324772 165324836 Zm00008a013006c 165323430 165343945 Zm00008a013006c Zm00008a013006,Zm00008a013007 simMerged
Zm00008a013007_T01.v1.1.exon.5 chr03 165330305 165330368 Zm00008a013007 165323430 165343945 Zm00008a013006c Zm00008a013006,Zm00008a013007 simMerged
Zm00008a013007_T01.v1.1.exon.5 chr03 165330305 165330368 Zm00008a013006c 165323430 165343945 Zm00008a013006c Zm00008a013006,Zm00008a013007 simMerged
Zm00008a013007_T01.v1.1.exon.6 chr03 165330386 165330550 Zm00008a013007 165323430 165343945 Zm00008a013006c Zm00008a013006,Zm00008a013007 simMerged
Zm00008a013007_T01.v1.1.exon.6 chr03 165330386 165330550 Zm00008a013006c 165323430 165343945 Zm00008a013006c Zm00008a013006,Zm00008a013007 simMerged
Zm00008a013007_T01.v1.1.exon.7 chr03 165330649 165330737 Zm00008a013007 165323430 165343945 Zm00008a013006c Zm00008a013006,Zm00008a013007 simMerged
Zm00008a013007_T01.v1.1.exon.7 chr03 165330649 165330737 Zm00008a013006c 165323430 165343945 Zm00008a013006c Zm00008a013006,Zm00008a013007 simMerged
Zm00008a013007_T01.v1.1.exon.8 chr03 165330802 165330923 Zm00008a013007 165323430 165343945 Zm00008a013006c Zm00008a013006,Zm00008a013007 simMerged
Zm00008a013007_T01.v1.1.exon.8 chr03 165330802 165330923 Zm00008a013006c 165323430 165343945 Zm00008a013006c Zm00008a013006,Zm00008a013007 simMerged
Zm00008a013007_T01.v1.1.exon.9 chr03 165331363 165331544 Zm00008a013007 165323430 165343945 Zm00008a013006c Zm00008a013006,Zm00008a013007 simMerged
Zm00008a013007_T01.v1.1.exon.9 chr03 165331363 165331544 Zm00008a013006c 165323430 165343945 Zm00008a013006c Zm00008a013006,Zm00008a013007 simMerged
Zm00008a013007_T01.v1.1.exon.10 chr03 165332636 165332920 Zm00008a013007 165323430 165343945 Zm00008a013006c Zm00008a013006,Zm00008a013007 simMerged
Zm00008a013007_T01.v1.1.exon.10 chr03 165332636 165332920 Zm00008a013006c 165323430 165343945 Zm00008a013006c Zm00008a013006,Zm00008a013007 simMerged
Zm00008a013007_T01.v1.1.exon.11 chr03 165333044 165333191 Zm00008a013007 165323430 165343945 Zm00008a013006c Zm00008a013006,Zm00008a013007 simMerged
Zm00008a013007_T01.v1.1.exon.11 chr03 165333044 165333191 Zm00008a013006c 165323430 165343945 Zm00008a013006c Zm00008a013006,Zm00008a013007 simMerged
Zm00008a013007_T01.v1.1.exon.12 chr03 165343042 165343945 Zm00008a013007 165323430 165343945 Zm00008a013006c Zm00008a013006,Zm00008a013007 simMerged
Zm00008a013007_T01.v1.1.exon.12 chr03 165343042 165343945 Zm00008a013006c 165323430 165343945 Zm00008a013006c Zm00008a013006,Zm00008a013007 simMerged
Zm00008a013012_T01.v1.1.exon.1 chr03 165555139 165555485 Zm00008a013012 165555139 165553651 Zm00008a013011c Zm00008a013011,Zm00008a013012 simMerged
Zm00008a013012_T01.v1.1.exon.1 chr03 165555139 165555485 Zm00008a013011c 165555139 165553651 Zm00008a013011c Zm00008a013011,Zm00008a013012 simMerged
Zm00008a013012_T01.v1.1.exon.2 chr03 165553726 165553790 Zm00008a013012 165555139 165553651 Zm00008a013011c Zm00008a013011,Zm00008a013012 simMerged
Zm00008a013012_T01.v1.1.exon.2 chr03 165553726 165553790 Zm00008a013011c 165555139 165553651 Zm00008a013011c Zm00008a013011,Zm00008a013012 simMerged
Zm00008a013012_T01.v1.1.exon.3 chr03 165553103 165553651 Zm00008a013012 165555139 165553651 Zm00008a013011c Zm00008a013011,Zm00008a013012 simMerged
Zm00008a013012_T01.v1.1.exon.3 chr03 165553103 165553651 Zm00008a013011c 165555139 165553651 Zm00008a013011c Zm00008a013011,Zm00008a013012 simMerged
Zm00008a013016_T01.v1.1.exon.1 chr03 165871703 165871817 Zm00008a013016 165871703 165875568 Zm00008a013015c Zm00008a013015,Zm00008a013016 simMerged
Zm00008a013016_T01.v1.1.exon.1 chr03 165871703 165871817 Zm00008a013015c 165871703 165875568 Zm00008a013015c Zm00008a013015,Zm00008a013016 simMerged
Zm00008a013016_T01.v1.1.exon.2 chr03 165873096 165873482 Zm00008a013016 165871703 165875568 Zm00008a013015c Zm00008a013015,Zm00008a013016 simMerged
Zm00008a013016_T01.v1.1.exon.2 chr03 165873096 165873482 Zm00008a013015c 165871703 165875568 Zm00008a013015c Zm00008a013015,Zm00008a013016 simMerged
Zm00008a013016_T01.v1.1.exon.3 chr03 165873585 165873661 Zm00008a013016 165871703 165875568 Zm00008a013015c Zm00008a013015,Zm00008a013016 simMerged
Zm00008a013016_T01.v1.1.exon.3 chr03 165873585 165873661 Zm00008a013015c 165871703 165875568 Zm00008a013015c Zm00008a013015,Zm00008a013016 simMerged
Zm00008a013016_T01.v1.1.exon.4 chr03 165874284 165875568 Zm00008a013016 165871703 165875568 Zm00008a013015c Zm00008a013015,Zm00008a013016 simMerged
Zm00008a013016_T01.v1.1.exon.4 chr03 165874284 165875568 Zm00008a013015c 165871703 165875568 Zm00008a013015c Zm00008a013015,Zm00008a013016 simMerged
Zm00008a013025_T01.v1.1.exon.1 chr03 166244909 166245150 Zm00008a013025 166244909 166236869 Zm00008a013024c Zm00008a013024,Zm00008a013025 simMerged
Zm00008a013025_T01.v1.1.exon.1 chr03 166244909 166245150 Zm00008a013024c 166244909 166236869 Zm00008a013024c Zm00008a013024,Zm00008a013025 simMerged
Zm00008a013025_T01.v1.1.exon.2 chr03 166244473 166244594 Zm00008a013025 166244909 166236869 Zm00008a013024c Zm00008a013024,Zm00008a013025 simMerged
Zm00008a013025_T01.v1.1.exon.2 chr03 166244473 166244594 Zm00008a013024c 166244909 166236869 Zm00008a013024c Zm00008a013024,Zm00008a013025 simMerged
Zm00008a013025_T01.v1.1.exon.3 chr03 166244046 166244209 Zm00008a013025 166244909 166236869 Zm00008a013024c Zm00008a013024,Zm00008a013025 simMerged
Zm00008a013025_T01.v1.1.exon.3 chr03 166244046 166244209 Zm00008a013024c 166244909 166236869 Zm00008a013024c Zm00008a013024,Zm00008a013025 simMerged
Zm00008a013025_T01.v1.1.exon.4 chr03 166242876 166243643 Zm00008a013025 166244909 166236869 Zm00008a013024c Zm00008a013024,Zm00008a013025 simMerged
Zm00008a013025_T01.v1.1.exon.4 chr03 166242876 166243643 Zm00008a013024c 166244909 166236869 Zm00008a013024c Zm00008a013024,Zm00008a013025 simMerged
Zm00008a013025_T01.v1.1.exon.5 chr03 166242634 166242711 Zm00008a013025 166244909 166236869 Zm00008a013024c Zm00008a013024,Zm00008a013025 simMerged
Zm00008a013025_T01.v1.1.exon.5 chr03 166242634 166242711 Zm00008a013024c 166244909 166236869 Zm00008a013024c Zm00008a013024,Zm00008a013025 simMerged
Zm00008a013025_T01.v1.1.exon.6 chr03 166242315 166242395 Zm00008a013025 166244909 166236869 Zm00008a013024c Zm00008a013024,Zm00008a013025 simMerged
Zm00008a013025_T01.v1.1.exon.6 chr03 166242315 166242395 Zm00008a013024c 166244909 166236869 Zm00008a013024c Zm00008a013024,Zm00008a013025 simMerged
Zm00008a013025_T01.v1.1.exon.7 chr03 166242043 166242135 Zm00008a013025 166244909 166236869 Zm00008a013024c Zm00008a013024,Zm00008a013025 simMerged
Zm00008a013025_T01.v1.1.exon.7 chr03 166242043 166242135 Zm00008a013024c 166244909 166236869 Zm00008a013024c Zm00008a013024,Zm00008a013025 simMerged
Zm00008a013025_T01.v1.1.exon.8 chr03 166241782 166241862 Zm00008a013025 166244909 166236869 Zm00008a013024c Zm00008a013024,Zm00008a013025 simMerged
Zm00008a013025_T01.v1.1.exon.8 chr03 166241782 166241862 Zm00008a013024c 166244909 166236869 Zm00008a013024c Zm00008a013024,Zm00008a013025 simMerged
Zm00008a013025_T01.v1.1.exon.9 chr03 166241524 166241686 Zm00008a013025 166244909 166236869 Zm00008a013024c Zm00008a013024,Zm00008a013025 simMerged
Zm00008a013025_T01.v1.1.exon.9 chr03 166241524 166241686 Zm00008a013024c 166244909 166236869 Zm00008a013024c Zm00008a013024,Zm00008a013025 simMerged
Zm00008a013025_T01.v1.1.exon.10 chr03 166241304 166241424 Zm00008a013025 166244909 166236869 Zm00008a013024c Zm00008a013024,Zm00008a013025 simMerged
Zm00008a013025_T01.v1.1.exon.10 chr03 166241304 166241424 Zm00008a013024c 166244909 166236869 Zm00008a013024c Zm00008a013024,Zm00008a013025 simMerged
Zm00008a013025_T01.v1.1.exon.11 chr03 166241087 166241159 Zm00008a013025 166244909 166236869 Zm00008a013024c Zm00008a013024,Zm00008a013025 simMerged
Zm00008a013025_T01.v1.1.exon.11 chr03 166241087 166241159 Zm00008a013024c 166244909 166236869 Zm00008a013024c Zm00008a013024,Zm00008a013025 simMerged
Zm00008a013025_T01.v1.1.exon.12 chr03 166240699 166240806 Zm00008a013025 166244909 166236869 Zm00008a013024c Zm00008a013024,Zm00008a013025 simMerged
Zm00008a013025_T01.v1.1.exon.12 chr03 166240699 166240806 Zm00008a013024c 166244909 166236869 Zm00008a013024c Zm00008a013024,Zm00008a013025 simMerged
Zm00008a013025_T01.v1.1.exon.13 chr03 166240500 166240597 Zm00008a013025 166244909 166236869 Zm00008a013024c Zm00008a013024,Zm00008a013025 simMerged
Zm00008a013025_T01.v1.1.exon.13 chr03 166240500 166240597 Zm00008a013024c 166244909 166236869 Zm00008a013024c Zm00008a013024,Zm00008a013025 simMerged
Zm00008a013025_T01.v1.1.exon.14 chr03 166240352 166240397 Zm00008a013025 166244909 166236869 Zm00008a013024c Zm00008a013024,Zm00008a013025 simMerged
Zm00008a013025_T01.v1.1.exon.14 chr03 166240352 166240397 Zm00008a013024c 166244909 166236869 Zm00008a013024c Zm00008a013024,Zm00008a013025 simMerged
Zm00008a013025_T01.v1.1.exon.15 chr03 166238856 166238952 Zm00008a013025 166244909 166236869 Zm00008a013024c Zm00008a013024,Zm00008a013025 simMerged
Zm00008a013025_T01.v1.1.exon.15 chr03 166238856 166238952 Zm00008a013024c 166244909 166236869 Zm00008a013024c Zm00008a013024,Zm00008a013025 simMerged
Zm00008a013025_T01.v1.1.exon.16 chr03 166238202 166238275 Zm00008a013025 166244909 166236869 Zm00008a013024c Zm00008a013024,Zm00008a013025 simMerged
Zm00008a013025_T01.v1.1.exon.16 chr03 166238202 166238275 Zm00008a013024c 166244909 166236869 Zm00008a013024c Zm00008a013024,Zm00008a013025 simMerged
Zm00008a013025_T01.v1.1.exon.17 chr03 166237092 166237196 Zm00008a013025 166244909 166236869 Zm00008a013024c Zm00008a013024,Zm00008a013025 simMerged
Zm00008a013025_T01.v1.1.exon.17 chr03 166237092 166237196 Zm00008a013024c 166244909 166236869 Zm00008a013024c Zm00008a013024,Zm00008a013025 simMerged
Zm00008a013025_T01.v1.1.exon.18 chr03 166236934 166237014 Zm00008a013025 166244909 166236869 Zm00008a013024c Zm00008a013024,Zm00008a013025 simMerged
Zm00008a013025_T01.v1.1.exon.18 chr03 166236934 166237014 Zm00008a013024c 166244909 166236869 Zm00008a013024c Zm00008a013024,Zm00008a013025 simMerged
Zm00008a013025_T01.v1.1.exon.19 chr03 166236565 166236869 Zm00008a013025 166244909 166236869 Zm00008a013024c Zm00008a013024,Zm00008a013025 simMerged
Zm00008a013025_T01.v1.1.exon.19 chr03 166236565 166236869 Zm00008a013024c 166244909 166236869 Zm00008a013024c Zm00008a013024,Zm00008a013025 simMerged
Zm00008a013027_T01.v1.1.exon.1 chr03 166463530 166463675 Zm00008a013027 166463530 166466138 Zm00008a013026c Zm00008a013026,Zm00008a013027 simMerged
Zm00008a013027_T01.v1.1.exon.1 chr03 166463530 166463675 Zm00008a013026c 166463530 166466138 Zm00008a013026c Zm00008a013026,Zm00008a013027 simMerged
Zm00008a013027_T01.v1.1.exon.2 chr03 166464861 166465017 Zm00008a013027 166463530 166466138 Zm00008a013026c Zm00008a013026,Zm00008a013027 simMerged
Zm00008a013027_T01.v1.1.exon.2 chr03 166464861 166465017 Zm00008a013026c 166463530 166466138 Zm00008a013026c Zm00008a013026,Zm00008a013027 simMerged
Zm00008a013027_T01.v1.1.exon.3 chr03 166465275 166465325 Zm00008a013027 166463530 166466138 Zm00008a013026c Zm00008a013026,Zm00008a013027 simMerged
Zm00008a013027_T01.v1.1.exon.3 chr03 166465275 166465325 Zm00008a013026c 166463530 166466138 Zm00008a013026c Zm00008a013026,Zm00008a013027 simMerged
Zm00008a013027_T01.v1.1.exon.4 chr03 166465474 166465566 Zm00008a013027 166463530 166466138 Zm00008a013026c Zm00008a013026,Zm00008a013027 simMerged
Zm00008a013027_T01.v1.1.exon.4 chr03 166465474 166465566 Zm00008a013026c 166463530 166466138 Zm00008a013026c Zm00008a013026,Zm00008a013027 simMerged
Zm00008a013027_T01.v1.1.exon.5 chr03 166465831 166466138 Zm00008a013027 166463530 166466138 Zm00008a013026c Zm00008a013026,Zm00008a013027 simMerged
Zm00008a013027_T01.v1.1.exon.5 chr03 166465831 166466138 Zm00008a013026c 166463530 166466138 Zm00008a013026c Zm00008a013026,Zm00008a013027 simMerged
Zm00008a013030_T01.v1.1.exon.1 chr03 166529779 166529880 Zm00008a013030 166529779 166536113 Zm00008a013029c Zm00008a013029,Zm00008a013030 simMerged
Zm00008a013030_T01.v1.1.exon.1 chr03 166529779 166529880 Zm00008a013029c 166529779 166536113 Zm00008a013029c Zm00008a013029,Zm00008a013030 simMerged
Zm00008a013030_T01.v1.1.exon.2 chr03 166529914 166530260 Zm00008a013030 166529779 166536113 Zm00008a013029c Zm00008a013029,Zm00008a013030 simMerged
Zm00008a013030_T01.v1.1.exon.2 chr03 166529914 166530260 Zm00008a013029c 166529779 166536113 Zm00008a013029c Zm00008a013029,Zm00008a013030 simMerged
Zm00008a013030_T01.v1.1.exon.3 chr03 166530934 166531015 Zm00008a013030 166529779 166536113 Zm00008a013029c Zm00008a013029,Zm00008a013030 simMerged
Zm00008a013030_T01.v1.1.exon.3 chr03 166530934 166531015 Zm00008a013029c 166529779 166536113 Zm00008a013029c Zm00008a013029,Zm00008a013030 simMerged
Zm00008a013030_T01.v1.1.exon.4 chr03 166531345 166531530 Zm00008a013030 166529779 166536113 Zm00008a013029c Zm00008a013029,Zm00008a013030 simMerged
Zm00008a013030_T01.v1.1.exon.4 chr03 166531345 166531530 Zm00008a013029c 166529779 166536113 Zm00008a013029c Zm00008a013029,Zm00008a013030 simMerged
Zm00008a013030_T01.v1.1.exon.5 chr03 166532404 166532705 Zm00008a013030 166529779 166536113 Zm00008a013029c Zm00008a013029,Zm00008a013030 simMerged
Zm00008a013030_T01.v1.1.exon.5 chr03 166532404 166532705 Zm00008a013029c 166529779 166536113 Zm00008a013029c Zm00008a013029,Zm00008a013030 simMerged
Zm00008a013030_T01.v1.1.exon.6 chr03 166533278 166534177 Zm00008a013030 166529779 166536113 Zm00008a013029c Zm00008a013029,Zm00008a013030 simMerged
Zm00008a013030_T01.v1.1.exon.6 chr03 166533278 166534177 Zm00008a013029c 166529779 166536113 Zm00008a013029c Zm00008a013029,Zm00008a013030 simMerged
Zm00008a013030_T01.v1.1.exon.7 chr03 166534293 166535129 Zm00008a013030 166529779 166536113 Zm00008a013029c Zm00008a013029,Zm00008a013030 simMerged
Zm00008a013030_T01.v1.1.exon.7 chr03 166534293 166535129 Zm00008a013029c 166529779 166536113 Zm00008a013029c Zm00008a013029,Zm00008a013030 simMerged
Zm00008a013030_T01.v1.1.exon.8 chr03 166535404 166535645 Zm00008a013030 166529779 166536113 Zm00008a013029c Zm00008a013029,Zm00008a013030 simMerged
Zm00008a013030_T01.v1.1.exon.8 chr03 166535404 166535645 Zm00008a013029c 166529779 166536113 Zm00008a013029c Zm00008a013029,Zm00008a013030 simMerged
Zm00008a013030_T01.v1.1.exon.9 chr03 166535734 166536113 Zm00008a013030 166529779 166536113 Zm00008a013029c Zm00008a013029,Zm00008a013030 simMerged
Zm00008a013030_T01.v1.1.exon.9 chr03 166535734 166536113 Zm00008a013029c 166529779 166536113 Zm00008a013029c Zm00008a013029,Zm00008a013030 simMerged
Zm00008a013032_T01.v1.1.exon.1 chr03 166541804 166542184 Zm00008a013032 166541804 166541046 Zm00008a013031c Zm00008a013031,Zm00008a013032 simMerged
Zm00008a013032_T01.v1.1.exon.1 chr03 166541804 166542184 Zm00008a013031c 166541804 166541046 Zm00008a013031c Zm00008a013031,Zm00008a013032 simMerged
Zm00008a013032_T01.v1.1.exon.2 chr03 166541522 166541653 Zm00008a013032 166541804 166541046 Zm00008a013031c Zm00008a013031,Zm00008a013032 simMerged
Zm00008a013032_T01.v1.1.exon.2 chr03 166541522 166541653 Zm00008a013031c 166541804 166541046 Zm00008a013031c Zm00008a013031,Zm00008a013032 simMerged
Zm00008a013032_T01.v1.1.exon.3 chr03 166541329 166541394 Zm00008a013032 166541804 166541046 Zm00008a013031c Zm00008a013031,Zm00008a013032 simMerged
Zm00008a013032_T01.v1.1.exon.3 chr03 166541329 166541394 Zm00008a013031c 166541804 166541046 Zm00008a013031c Zm00008a013031,Zm00008a013032 simMerged
Zm00008a013032_T01.v1.1.exon.4 chr03 166541148 166541216 Zm00008a013032 166541804 166541046 Zm00008a013031c Zm00008a013031,Zm00008a013032 simMerged
Zm00008a013032_T01.v1.1.exon.4 chr03 166541148 166541216 Zm00008a013031c 166541804 166541046 Zm00008a013031c Zm00008a013031,Zm00008a013032 simMerged
Zm00008a013032_T01.v1.1.exon.5 chr03 166540523 166541046 Zm00008a013032 166541804 166541046 Zm00008a013031c Zm00008a013031,Zm00008a013032 simMerged
Zm00008a013032_T01.v1.1.exon.5 chr03 166540523 166541046 Zm00008a013031c 166541804 166541046 Zm00008a013031c Zm00008a013031,Zm00008a013032 simMerged
Zm00008a013034_T01.v1.1.exon.1 chr03 166694207 166695013 Zm00008a013034 166694207 166695013 Zm00008a013033c Zm00008a013033,Zm00008a013034 simMerged
Zm00008a013034_T01.v1.1.exon.1 chr03 166694207 166695013 Zm00008a013033c 166694207 166695013 Zm00008a013033c Zm00008a013033,Zm00008a013034 simMerged
Zm00008a013037_T01.v1.1.exon.1 chr03 166883340 166883970 Zm00008a013037 166883340 166882828 Zm00008a013036c Zm00008a013036,Zm00008a013037 simMerged
Zm00008a013037_T01.v1.1.exon.1 chr03 166883340 166883970 Zm00008a013036c 166883340 166882828 Zm00008a013036c Zm00008a013036,Zm00008a013037 simMerged
Zm00008a013037_T01.v1.1.exon.2 chr03 166883076 166883204 Zm00008a013037 166883340 166882828 Zm00008a013036c Zm00008a013036,Zm00008a013037 simMerged
Zm00008a013037_T01.v1.1.exon.2 chr03 166883076 166883204 Zm00008a013036c 166883340 166882828 Zm00008a013036c Zm00008a013036,Zm00008a013037 simMerged
Zm00008a013037_T01.v1.1.exon.3 chr03 166881600 166882828 Zm00008a013037 166883340 166882828 Zm00008a013036c Zm00008a013036,Zm00008a013037 simMerged
Zm00008a013037_T01.v1.1.exon.3 chr03 166881600 166882828 Zm00008a013036c 166883340 166882828 Zm00008a013036c Zm00008a013036,Zm00008a013037 simMerged
Zm00008a013039_T01.v1.1.exon.1 chr03 166941545 166941896 Zm00008a013039 166941545 166945591 Zm00008a013038c Zm00008a013038,Zm00008a013039 simMerged
Zm00008a013039_T01.v1.1.exon.1 chr03 166941545 166941896 Zm00008a013038c 166941545 166945591 Zm00008a013038c Zm00008a013038,Zm00008a013039 simMerged
Zm00008a013039_T01.v1.1.exon.2 chr03 166942013 166942712 Zm00008a013039 166941545 166945591 Zm00008a013038c Zm00008a013038,Zm00008a013039 simMerged
Zm00008a013039_T01.v1.1.exon.2 chr03 166942013 166942712 Zm00008a013038c 166941545 166945591 Zm00008a013038c Zm00008a013038,Zm00008a013039 simMerged
Zm00008a013039_T01.v1.1.exon.3 chr03 166942947 166943029 Zm00008a013039 166941545 166945591 Zm00008a013038c Zm00008a013038,Zm00008a013039 simMerged
Zm00008a013039_T01.v1.1.exon.3 chr03 166942947 166943029 Zm00008a013038c 166941545 166945591 Zm00008a013038c Zm00008a013038,Zm00008a013039 simMerged
Zm00008a013039_T01.v1.1.exon.4 chr03 166943314 166943402 Zm00008a013039 166941545 166945591 Zm00008a013038c Zm00008a013038,Zm00008a013039 simMerged
Zm00008a013039_T01.v1.1.exon.4 chr03 166943314 166943402 Zm00008a013038c 166941545 166945591 Zm00008a013038c Zm00008a013038,Zm00008a013039 simMerged
Zm00008a013039_T01.v1.1.exon.5 chr03 166943635 166943708 Zm00008a013039 166941545 166945591 Zm00008a013038c Zm00008a013038,Zm00008a013039 simMerged
Zm00008a013039_T01.v1.1.exon.5 chr03 166943635 166943708 Zm00008a013038c 166941545 166945591 Zm00008a013038c Zm00008a013038,Zm00008a013039 simMerged
Zm00008a013039_T01.v1.1.exon.6 chr03 166943837 166943887 Zm00008a013039 166941545 166945591 Zm00008a013038c Zm00008a013038,Zm00008a013039 simMerged
Zm00008a013039_T01.v1.1.exon.6 chr03 166943837 166943887 Zm00008a013038c 166941545 166945591 Zm00008a013038c Zm00008a013038,Zm00008a013039 simMerged
Zm00008a013039_T01.v1.1.exon.7 chr03 166944012 166944088 Zm00008a013039 166941545 166945591 Zm00008a013038c Zm00008a013038,Zm00008a013039 simMerged
Zm00008a013039_T01.v1.1.exon.7 chr03 166944012 166944088 Zm00008a013038c 166941545 166945591 Zm00008a013038c Zm00008a013038,Zm00008a013039 simMerged
Zm00008a013039_T01.v1.1.exon.8 chr03 166944681 166945591 Zm00008a013039 166941545 166945591 Zm00008a013038c Zm00008a013038,Zm00008a013039 simMerged
Zm00008a013039_T01.v1.1.exon.8 chr03 166944681 166945591 Zm00008a013038c 166941545 166945591 Zm00008a013038c Zm00008a013038,Zm00008a013039 simMerged
Zm00008a013045_T01.v1.1.exon.1 chr03 167241451 167241585 Zm00008a013045 167241451 167246795 Zm00008a013044c Zm00008a013044,Zm00008a013045 simMerged
Zm00008a013045_T01.v1.1.exon.1 chr03 167241451 167241585 Zm00008a013044c 167241451 167246795 Zm00008a013044c Zm00008a013044,Zm00008a013045 simMerged
Zm00008a013045_T01.v1.1.exon.2 chr03 167242821 167242917 Zm00008a013045 167241451 167246795 Zm00008a013044c Zm00008a013044,Zm00008a013045 simMerged
Zm00008a013045_T01.v1.1.exon.2 chr03 167242821 167242917 Zm00008a013044c 167241451 167246795 Zm00008a013044c Zm00008a013044,Zm00008a013045 simMerged
Zm00008a013045_T01.v1.1.exon.3 chr03 167243070 167243320 Zm00008a013045 167241451 167246795 Zm00008a013044c Zm00008a013044,Zm00008a013045 simMerged
Zm00008a013045_T01.v1.1.exon.3 chr03 167243070 167243320 Zm00008a013044c 167241451 167246795 Zm00008a013044c Zm00008a013044,Zm00008a013045 simMerged
Zm00008a013045_T01.v1.1.exon.4 chr03 167243418 167243544 Zm00008a013045 167241451 167246795 Zm00008a013044c Zm00008a013044,Zm00008a013045 simMerged
Zm00008a013045_T01.v1.1.exon.4 chr03 167243418 167243544 Zm00008a013044c 167241451 167246795 Zm00008a013044c Zm00008a013044,Zm00008a013045 simMerged
Zm00008a013045_T01.v1.1.exon.5 chr03 167243653 167243926 Zm00008a013045 167241451 167246795 Zm00008a013044c Zm00008a013044,Zm00008a013045 simMerged
Zm00008a013045_T01.v1.1.exon.5 chr03 167243653 167243926 Zm00008a013044c 167241451 167246795 Zm00008a013044c Zm00008a013044,Zm00008a013045 simMerged
Zm00008a013045_T01.v1.1.exon.6 chr03 167245097 167245229 Zm00008a013045 167241451 167246795 Zm00008a013044c Zm00008a013044,Zm00008a013045 simMerged
Zm00008a013045_T01.v1.1.exon.6 chr03 167245097 167245229 Zm00008a013044c 167241451 167246795 Zm00008a013044c Zm00008a013044,Zm00008a013045 simMerged
Zm00008a013045_T01.v1.1.exon.7 chr03 167245975 167246061 Zm00008a013045 167241451 167246795 Zm00008a013044c Zm00008a013044,Zm00008a013045 simMerged
Zm00008a013045_T01.v1.1.exon.7 chr03 167245975 167246061 Zm00008a013044c 167241451 167246795 Zm00008a013044c Zm00008a013044,Zm00008a013045 simMerged
Zm00008a013045_T01.v1.1.exon.8 chr03 167246166 167246312 Zm00008a013045 167241451 167246795 Zm00008a013044c Zm00008a013044,Zm00008a013045 simMerged
Zm00008a013045_T01.v1.1.exon.8 chr03 167246166 167246312 Zm00008a013044c 167241451 167246795 Zm00008a013044c Zm00008a013044,Zm00008a013045 simMerged
Zm00008a013045_T01.v1.1.exon.9 chr03 167246426 167246795 Zm00008a013045 167241451 167246795 Zm00008a013044c Zm00008a013044,Zm00008a013045 simMerged
Zm00008a013045_T01.v1.1.exon.9 chr03 167246426 167246795 Zm00008a013044c 167241451 167246795 Zm00008a013044c Zm00008a013044,Zm00008a013045 simMerged
Zm00008a013052_T01.v1.1.exon.1 chr03 167423304 167423359 Zm00008a013052 167423304 167432695 Zm00008a013051c Zm00008a013051,Zm00008a013052 simMerged
Zm00008a013052_T01.v1.1.exon.1 chr03 167423304 167423359 Zm00008a013051c 167423304 167432695 Zm00008a013051c Zm00008a013051,Zm00008a013052 simMerged
Zm00008a013052_T01.v1.1.exon.2 chr03 167423525 167423669 Zm00008a013052 167423304 167432695 Zm00008a013051c Zm00008a013051,Zm00008a013052 simMerged
Zm00008a013052_T01.v1.1.exon.2 chr03 167423525 167423669 Zm00008a013051c 167423304 167432695 Zm00008a013051c Zm00008a013051,Zm00008a013052 simMerged
Zm00008a013052_T01.v1.1.exon.3 chr03 167423854 167423997 Zm00008a013052 167423304 167432695 Zm00008a013051c Zm00008a013051,Zm00008a013052 simMerged
Zm00008a013052_T01.v1.1.exon.3 chr03 167423854 167423997 Zm00008a013051c 167423304 167432695 Zm00008a013051c Zm00008a013051,Zm00008a013052 simMerged
Zm00008a013052_T01.v1.1.exon.4 chr03 167426754 167426818 Zm00008a013052 167423304 167432695 Zm00008a013051c Zm00008a013051,Zm00008a013052 simMerged
Zm00008a013052_T01.v1.1.exon.4 chr03 167426754 167426818 Zm00008a013051c 167423304 167432695 Zm00008a013051c Zm00008a013051,Zm00008a013052 simMerged
Zm00008a013052_T01.v1.1.exon.5 chr03 167426824 167427005 Zm00008a013052 167423304 167432695 Zm00008a013051c Zm00008a013051,Zm00008a013052 simMerged
Zm00008a013052_T01.v1.1.exon.5 chr03 167426824 167427005 Zm00008a013051c 167423304 167432695 Zm00008a013051c Zm00008a013051,Zm00008a013052 simMerged
Zm00008a013052_T01.v1.1.exon.6 chr03 167427092 167427186 Zm00008a013052 167423304 167432695 Zm00008a013051c Zm00008a013051,Zm00008a013052 simMerged
Zm00008a013052_T01.v1.1.exon.6 chr03 167427092 167427186 Zm00008a013051c 167423304 167432695 Zm00008a013051c Zm00008a013051,Zm00008a013052 simMerged
Zm00008a013052_T01.v1.1.exon.7 chr03 167427269 167427318 Zm00008a013052 167423304 167432695 Zm00008a013051c Zm00008a013051,Zm00008a013052 simMerged
Zm00008a013052_T01.v1.1.exon.7 chr03 167427269 167427318 Zm00008a013051c 167423304 167432695 Zm00008a013051c Zm00008a013051,Zm00008a013052 simMerged
Zm00008a013052_T01.v1.1.exon.8 chr03 167427589 167427638 Zm00008a013052 167423304 167432695 Zm00008a013051c Zm00008a013051,Zm00008a013052 simMerged
Zm00008a013052_T01.v1.1.exon.8 chr03 167427589 167427638 Zm00008a013051c 167423304 167432695 Zm00008a013051c Zm00008a013051,Zm00008a013052 simMerged
Zm00008a013052_T01.v1.1.exon.9 chr03 167427979 167428802 Zm00008a013052 167423304 167432695 Zm00008a013051c Zm00008a013051,Zm00008a013052 simMerged
Zm00008a013052_T01.v1.1.exon.9 chr03 167427979 167428802 Zm00008a013051c 167423304 167432695 Zm00008a013051c Zm00008a013051,Zm00008a013052 simMerged
Zm00008a013052_T01.v1.1.exon.10 chr03 167428897 167429259 Zm00008a013052 167423304 167432695 Zm00008a013051c Zm00008a013051,Zm00008a013052 simMerged
Zm00008a013052_T01.v1.1.exon.10 chr03 167428897 167429259 Zm00008a013051c 167423304 167432695 Zm00008a013051c Zm00008a013051,Zm00008a013052 simMerged
Zm00008a013052_T01.v1.1.exon.11 chr03 167429338 167429482 Zm00008a013052 167423304 167432695 Zm00008a013051c Zm00008a013051,Zm00008a013052 simMerged
Zm00008a013052_T01.v1.1.exon.11 chr03 167429338 167429482 Zm00008a013051c 167423304 167432695 Zm00008a013051c Zm00008a013051,Zm00008a013052 simMerged
Zm00008a013052_T01.v1.1.exon.12 chr03 167429977 167430113 Zm00008a013052 167423304 167432695 Zm00008a013051c Zm00008a013051,Zm00008a013052 simMerged
Zm00008a013052_T01.v1.1.exon.12 chr03 167429977 167430113 Zm00008a013051c 167423304 167432695 Zm00008a013051c Zm00008a013051,Zm00008a013052 simMerged
Zm00008a013052_T01.v1.1.exon.13 chr03 167430243 167430490 Zm00008a013052 167423304 167432695 Zm00008a013051c Zm00008a013051,Zm00008a013052 simMerged
Zm00008a013052_T01.v1.1.exon.13 chr03 167430243 167430490 Zm00008a013051c 167423304 167432695 Zm00008a013051c Zm00008a013051,Zm00008a013052 simMerged
Zm00008a013052_T01.v1.1.exon.14 chr03 167430509 167431363 Zm00008a013052 167423304 167432695 Zm00008a013051c Zm00008a013051,Zm00008a013052 simMerged
Zm00008a013052_T01.v1.1.exon.14 chr03 167430509 167431363 Zm00008a013051c 167423304 167432695 Zm00008a013051c Zm00008a013051,Zm00008a013052 simMerged
Zm00008a013052_T01.v1.1.exon.15 chr03 167431539 167431572 Zm00008a013052 167423304 167432695 Zm00008a013051c Zm00008a013051,Zm00008a013052 simMerged
Zm00008a013052_T01.v1.1.exon.15 chr03 167431539 167431572 Zm00008a013051c 167423304 167432695 Zm00008a013051c Zm00008a013051,Zm00008a013052 simMerged
Zm00008a013052_T01.v1.1.exon.16 chr03 167431826 167431940 Zm00008a013052 167423304 167432695 Zm00008a013051c Zm00008a013051,Zm00008a013052 simMerged
Zm00008a013052_T01.v1.1.exon.16 chr03 167431826 167431940 Zm00008a013051c 167423304 167432695 Zm00008a013051c Zm00008a013051,Zm00008a013052 simMerged
Zm00008a013052_T01.v1.1.exon.17 chr03 167432029 167432158 Zm00008a013052 167423304 167432695 Zm00008a013051c Zm00008a013051,Zm00008a013052 simMerged
Zm00008a013052_T01.v1.1.exon.17 chr03 167432029 167432158 Zm00008a013051c 167423304 167432695 Zm00008a013051c Zm00008a013051,Zm00008a013052 simMerged
Zm00008a013052_T01.v1.1.exon.18 chr03 167432250 167432615 Zm00008a013052 167423304 167432695 Zm00008a013051c Zm00008a013051,Zm00008a013052 simMerged
Zm00008a013052_T01.v1.1.exon.18 chr03 167432250 167432615 Zm00008a013051c 167423304 167432695 Zm00008a013051c Zm00008a013051,Zm00008a013052 simMerged
Zm00008a013052_T01.v1.1.exon.19 chr03 167432638 167432695 Zm00008a013052 167423304 167432695 Zm00008a013051c Zm00008a013051,Zm00008a013052 simMerged
Zm00008a013052_T01.v1.1.exon.19 chr03 167432638 167432695 Zm00008a013051c 167423304 167432695 Zm00008a013051c Zm00008a013051,Zm00008a013052 simMerged
Zm00008a013056_T01.v1.1.exon.1 chr03 167555558 167555596 Zm00008a013056 167555558 167547150 Zm00008a013055c Zm00008a013055,Zm00008a013056 simMerged
Zm00008a013056_T01.v1.1.exon.1 chr03 167555558 167555596 Zm00008a013055c 167555558 167547150 Zm00008a013055c Zm00008a013055,Zm00008a013056 simMerged
Zm00008a013056_T01.v1.1.exon.2 chr03 167554385 167554456 Zm00008a013056 167555558 167547150 Zm00008a013055c Zm00008a013055,Zm00008a013056 simMerged
Zm00008a013056_T01.v1.1.exon.2 chr03 167554385 167554456 Zm00008a013055c 167555558 167547150 Zm00008a013055c Zm00008a013055,Zm00008a013056 simMerged
Zm00008a013056_T01.v1.1.exon.3 chr03 167554130 167554296 Zm00008a013056 167555558 167547150 Zm00008a013055c Zm00008a013055,Zm00008a013056 simMerged
Zm00008a013056_T01.v1.1.exon.3 chr03 167554130 167554296 Zm00008a013055c 167555558 167547150 Zm00008a013055c Zm00008a013055,Zm00008a013056 simMerged
Zm00008a013056_T01.v1.1.exon.4 chr03 167553962 167554037 Zm00008a013056 167555558 167547150 Zm00008a013055c Zm00008a013055,Zm00008a013056 simMerged
Zm00008a013056_T01.v1.1.exon.4 chr03 167553962 167554037 Zm00008a013055c 167555558 167547150 Zm00008a013055c Zm00008a013055,Zm00008a013056 simMerged
Zm00008a013056_T01.v1.1.exon.5 chr03 167547300 167547678 Zm00008a013056 167555558 167547150 Zm00008a013055c Zm00008a013055,Zm00008a013056 simMerged
Zm00008a013056_T01.v1.1.exon.5 chr03 167547300 167547678 Zm00008a013055c 167555558 167547150 Zm00008a013055c Zm00008a013055,Zm00008a013056 simMerged
Zm00008a013056_T01.v1.1.exon.6 chr03 167547002 167547150 Zm00008a013056 167555558 167547150 Zm00008a013055c Zm00008a013055,Zm00008a013056 simMerged
Zm00008a013056_T01.v1.1.exon.6 chr03 167547002 167547150 Zm00008a013055c 167555558 167547150 Zm00008a013055c Zm00008a013055,Zm00008a013056 simMerged
Zm00008a013061_T01.v1.1.exon.1 chr03 167970071 167970390 Zm00008a013061 167970071 167985065 Zm00008a013060c Zm00008a013060,Zm00008a013061 simMerged
Zm00008a013061_T01.v1.1.exon.1 chr03 167970071 167970390 Zm00008a013060c 167970071 167985065 Zm00008a013060c Zm00008a013060,Zm00008a013061 simMerged
Zm00008a013061_T01.v1.1.exon.2 chr03 167971330 167971402 Zm00008a013061 167970071 167985065 Zm00008a013060c Zm00008a013060,Zm00008a013061 simMerged
Zm00008a013061_T01.v1.1.exon.2 chr03 167971330 167971402 Zm00008a013060c 167970071 167985065 Zm00008a013060c Zm00008a013060,Zm00008a013061 simMerged
Zm00008a013061_T01.v1.1.exon.3 chr03 167971499 167971608 Zm00008a013061 167970071 167985065 Zm00008a013060c Zm00008a013060,Zm00008a013061 simMerged
Zm00008a013061_T01.v1.1.exon.3 chr03 167971499 167971608 Zm00008a013060c 167970071 167985065 Zm00008a013060c Zm00008a013060,Zm00008a013061 simMerged
Zm00008a013061_T01.v1.1.exon.4 chr03 167972463 167972509 Zm00008a013061 167970071 167985065 Zm00008a013060c Zm00008a013060,Zm00008a013061 simMerged
Zm00008a013061_T01.v1.1.exon.4 chr03 167972463 167972509 Zm00008a013060c 167970071 167985065 Zm00008a013060c Zm00008a013060,Zm00008a013061 simMerged
Zm00008a013061_T01.v1.1.exon.5 chr03 167972595 167972692 Zm00008a013061 167970071 167985065 Zm00008a013060c Zm00008a013060,Zm00008a013061 simMerged
Zm00008a013061_T01.v1.1.exon.5 chr03 167972595 167972692 Zm00008a013060c 167970071 167985065 Zm00008a013060c Zm00008a013060,Zm00008a013061 simMerged
Zm00008a013061_T01.v1.1.exon.6 chr03 167973196 167973410 Zm00008a013061 167970071 167985065 Zm00008a013060c Zm00008a013060,Zm00008a013061 simMerged
Zm00008a013061_T01.v1.1.exon.6 chr03 167973196 167973410 Zm00008a013060c 167970071 167985065 Zm00008a013060c Zm00008a013060,Zm00008a013061 simMerged
Zm00008a013061_T01.v1.1.exon.7 chr03 167974327 167974470 Zm00008a013061 167970071 167985065 Zm00008a013060c Zm00008a013060,Zm00008a013061 simMerged
Zm00008a013061_T01.v1.1.exon.7 chr03 167974327 167974470 Zm00008a013060c 167970071 167985065 Zm00008a013060c Zm00008a013060,Zm00008a013061 simMerged
Zm00008a013061_T01.v1.1.exon.8 chr03 167981649 167981874 Zm00008a013061 167970071 167985065 Zm00008a013060c Zm00008a013060,Zm00008a013061 simMerged
Zm00008a013061_T01.v1.1.exon.8 chr03 167981649 167981874 Zm00008a013060c 167970071 167985065 Zm00008a013060c Zm00008a013060,Zm00008a013061 simMerged
Zm00008a013061_T01.v1.1.exon.9 chr03 167982531 167982745 Zm00008a013061 167970071 167985065 Zm00008a013060c Zm00008a013060,Zm00008a013061 simMerged
Zm00008a013061_T01.v1.1.exon.9 chr03 167982531 167982745 Zm00008a013060c 167970071 167985065 Zm00008a013060c Zm00008a013060,Zm00008a013061 simMerged
Zm00008a013061_T01.v1.1.exon.10 chr03 167982824 167982889 Zm00008a013061 167970071 167985065 Zm00008a013060c Zm00008a013060,Zm00008a013061 simMerged
Zm00008a013061_T01.v1.1.exon.10 chr03 167982824 167982889 Zm00008a013060c 167970071 167985065 Zm00008a013060c Zm00008a013060,Zm00008a013061 simMerged
Zm00008a013061_T01.v1.1.exon.11 chr03 167983363 167983482 Zm00008a013061 167970071 167985065 Zm00008a013060c Zm00008a013060,Zm00008a013061 simMerged
Zm00008a013061_T01.v1.1.exon.11 chr03 167983363 167983482 Zm00008a013060c 167970071 167985065 Zm00008a013060c Zm00008a013060,Zm00008a013061 simMerged
Zm00008a013061_T01.v1.1.exon.12 chr03 167983560 167983636 Zm00008a013061 167970071 167985065 Zm00008a013060c Zm00008a013060,Zm00008a013061 simMerged
Zm00008a013061_T01.v1.1.exon.12 chr03 167983560 167983636 Zm00008a013060c 167970071 167985065 Zm00008a013060c Zm00008a013060,Zm00008a013061 simMerged
Zm00008a013061_T01.v1.1.exon.13 chr03 167984118 167984237 Zm00008a013061 167970071 167985065 Zm00008a013060c Zm00008a013060,Zm00008a013061 simMerged
Zm00008a013061_T01.v1.1.exon.13 chr03 167984118 167984237 Zm00008a013060c 167970071 167985065 Zm00008a013060c Zm00008a013060,Zm00008a013061 simMerged
Zm00008a013061_T01.v1.1.exon.14 chr03 167984384 167984603 Zm00008a013061 167970071 167985065 Zm00008a013060c Zm00008a013060,Zm00008a013061 simMerged
Zm00008a013061_T01.v1.1.exon.14 chr03 167984384 167984603 Zm00008a013060c 167970071 167985065 Zm00008a013060c Zm00008a013060,Zm00008a013061 simMerged
Zm00008a013061_T01.v1.1.exon.15 chr03 167984778 167985065 Zm00008a013061 167970071 167985065 Zm00008a013060c Zm00008a013060,Zm00008a013061 simMerged
Zm00008a013061_T01.v1.1.exon.15 chr03 167984778 167985065 Zm00008a013060c 167970071 167985065 Zm00008a013060c Zm00008a013060,Zm00008a013061 simMerged
Zm00008a013065_T01.v1.1.exon.1 chr03 168224715 168225138 Zm00008a013065 168224715 168236186 Zm00008a013064c Zm00008a013064,Zm00008a013065 simMerged
Zm00008a013065_T01.v1.1.exon.1 chr03 168224715 168225138 Zm00008a013064c 168224715 168236186 Zm00008a013064c Zm00008a013064,Zm00008a013065 simMerged
Zm00008a013065_T01.v1.1.exon.2 chr03 168226516 168227159 Zm00008a013065 168224715 168236186 Zm00008a013064c Zm00008a013064,Zm00008a013065 simMerged
Zm00008a013065_T01.v1.1.exon.2 chr03 168226516 168227159 Zm00008a013064c 168224715 168236186 Zm00008a013064c Zm00008a013064,Zm00008a013065 simMerged
Zm00008a013065_T01.v1.1.exon.3 chr03 168227331 168227431 Zm00008a013065 168224715 168236186 Zm00008a013064c Zm00008a013064,Zm00008a013065 simMerged
Zm00008a013065_T01.v1.1.exon.3 chr03 168227331 168227431 Zm00008a013064c 168224715 168236186 Zm00008a013064c Zm00008a013064,Zm00008a013065 simMerged
Zm00008a013065_T01.v1.1.exon.4 chr03 168227515 168227617 Zm00008a013065 168224715 168236186 Zm00008a013064c Zm00008a013064,Zm00008a013065 simMerged
Zm00008a013065_T01.v1.1.exon.4 chr03 168227515 168227617 Zm00008a013064c 168224715 168236186 Zm00008a013064c Zm00008a013064,Zm00008a013065 simMerged
Zm00008a013065_T01.v1.1.exon.5 chr03 168228064 168228141 Zm00008a013065 168224715 168236186 Zm00008a013064c Zm00008a013064,Zm00008a013065 simMerged
Zm00008a013065_T01.v1.1.exon.5 chr03 168228064 168228141 Zm00008a013064c 168224715 168236186 Zm00008a013064c Zm00008a013064,Zm00008a013065 simMerged
Zm00008a013065_T01.v1.1.exon.6 chr03 168228400 168228492 Zm00008a013065 168224715 168236186 Zm00008a013064c Zm00008a013064,Zm00008a013065 simMerged
Zm00008a013065_T01.v1.1.exon.6 chr03 168228400 168228492 Zm00008a013064c 168224715 168236186 Zm00008a013064c Zm00008a013064,Zm00008a013065 simMerged
Zm00008a013065_T01.v1.1.exon.7 chr03 168228590 168228667 Zm00008a013065 168224715 168236186 Zm00008a013064c Zm00008a013064,Zm00008a013065 simMerged
Zm00008a013065_T01.v1.1.exon.7 chr03 168228590 168228667 Zm00008a013064c 168224715 168236186 Zm00008a013064c Zm00008a013064,Zm00008a013065 simMerged
Zm00008a013065_T01.v1.1.exon.8 chr03 168228757 168228852 Zm00008a013065 168224715 168236186 Zm00008a013064c Zm00008a013064,Zm00008a013065 simMerged
Zm00008a013065_T01.v1.1.exon.8 chr03 168228757 168228852 Zm00008a013064c 168224715 168236186 Zm00008a013064c Zm00008a013064,Zm00008a013065 simMerged
Zm00008a013065_T01.v1.1.exon.9 chr03 168229095 168229157 Zm00008a013065 168224715 168236186 Zm00008a013064c Zm00008a013064,Zm00008a013065 simMerged
Zm00008a013065_T01.v1.1.exon.9 chr03 168229095 168229157 Zm00008a013064c 168224715 168236186 Zm00008a013064c Zm00008a013064,Zm00008a013065 simMerged
Zm00008a013065_T01.v1.1.exon.10 chr03 168229407 168229437 Zm00008a013065 168224715 168236186 Zm00008a013064c Zm00008a013064,Zm00008a013065 simMerged
Zm00008a013065_T01.v1.1.exon.10 chr03 168229407 168229437 Zm00008a013064c 168224715 168236186 Zm00008a013064c Zm00008a013064,Zm00008a013065 simMerged
Zm00008a013065_T01.v1.1.exon.11 chr03 168235688 168236186 Zm00008a013065 168224715 168236186 Zm00008a013064c Zm00008a013064,Zm00008a013065 simMerged
Zm00008a013065_T01.v1.1.exon.11 chr03 168235688 168236186 Zm00008a013064c 168224715 168236186 Zm00008a013064c Zm00008a013064,Zm00008a013065 simMerged
Zm00008a013068_T01.v1.1.exon.1 chr03 168310010 168310323 Zm00008a013068 168310010 168305611 Zm00008a013067c Zm00008a013067,Zm00008a013068 simMerged
Zm00008a013068_T01.v1.1.exon.1 chr03 168310010 168310323 Zm00008a013067c 168310010 168305611 Zm00008a013067c Zm00008a013067,Zm00008a013068 simMerged
Zm00008a013068_T01.v1.1.exon.2 chr03 168308831 168308931 Zm00008a013068 168310010 168305611 Zm00008a013067c Zm00008a013067,Zm00008a013068 simMerged
Zm00008a013068_T01.v1.1.exon.2 chr03 168308831 168308931 Zm00008a013067c 168310010 168305611 Zm00008a013067c Zm00008a013067,Zm00008a013068 simMerged
Zm00008a013068_T01.v1.1.exon.3 chr03 168308629 168308739 Zm00008a013068 168310010 168305611 Zm00008a013067c Zm00008a013067,Zm00008a013068 simMerged
Zm00008a013068_T01.v1.1.exon.3 chr03 168308629 168308739 Zm00008a013067c 168310010 168305611 Zm00008a013067c Zm00008a013067,Zm00008a013068 simMerged
Zm00008a013068_T01.v1.1.exon.4 chr03 168308313 168308377 Zm00008a013068 168310010 168305611 Zm00008a013067c Zm00008a013067,Zm00008a013068 simMerged
Zm00008a013068_T01.v1.1.exon.4 chr03 168308313 168308377 Zm00008a013067c 168310010 168305611 Zm00008a013067c Zm00008a013067,Zm00008a013068 simMerged
Zm00008a013068_T01.v1.1.exon.5 chr03 168308146 168308227 Zm00008a013068 168310010 168305611 Zm00008a013067c Zm00008a013067,Zm00008a013068 simMerged
Zm00008a013068_T01.v1.1.exon.5 chr03 168308146 168308227 Zm00008a013067c 168310010 168305611 Zm00008a013067c Zm00008a013067,Zm00008a013068 simMerged
Zm00008a013068_T01.v1.1.exon.6 chr03 168307917 168307991 Zm00008a013068 168310010 168305611 Zm00008a013067c Zm00008a013067,Zm00008a013068 simMerged
Zm00008a013068_T01.v1.1.exon.6 chr03 168307917 168307991 Zm00008a013067c 168310010 168305611 Zm00008a013067c Zm00008a013067,Zm00008a013068 simMerged
Zm00008a013068_T01.v1.1.exon.7 chr03 168307688 168307758 Zm00008a013068 168310010 168305611 Zm00008a013067c Zm00008a013067,Zm00008a013068 simMerged
Zm00008a013068_T01.v1.1.exon.7 chr03 168307688 168307758 Zm00008a013067c 168310010 168305611 Zm00008a013067c Zm00008a013067,Zm00008a013068 simMerged
Zm00008a013068_T01.v1.1.exon.8 chr03 168307515 168307597 Zm00008a013068 168310010 168305611 Zm00008a013067c Zm00008a013067,Zm00008a013068 simMerged
Zm00008a013068_T01.v1.1.exon.8 chr03 168307515 168307597 Zm00008a013067c 168310010 168305611 Zm00008a013067c Zm00008a013067,Zm00008a013068 simMerged
Zm00008a013068_T01.v1.1.exon.9 chr03 168306694 168306758 Zm00008a013068 168310010 168305611 Zm00008a013067c Zm00008a013067,Zm00008a013068 simMerged
Zm00008a013068_T01.v1.1.exon.9 chr03 168306694 168306758 Zm00008a013067c 168310010 168305611 Zm00008a013067c Zm00008a013067,Zm00008a013068 simMerged
Zm00008a013068_T01.v1.1.exon.10 chr03 168306541 168306615 Zm00008a013068 168310010 168305611 Zm00008a013067c Zm00008a013067,Zm00008a013068 simMerged
Zm00008a013068_T01.v1.1.exon.10 chr03 168306541 168306615 Zm00008a013067c 168310010 168305611 Zm00008a013067c Zm00008a013067,Zm00008a013068 simMerged
Zm00008a013068_T01.v1.1.exon.11 chr03 168305108 168305611 Zm00008a013068 168310010 168305611 Zm00008a013067c Zm00008a013067,Zm00008a013068 simMerged
Zm00008a013068_T01.v1.1.exon.11 chr03 168305108 168305611 Zm00008a013067c 168310010 168305611 Zm00008a013067c Zm00008a013067,Zm00008a013068 simMerged
Zm00008a013071_T01.v1.1.exon.1 chr03 168414291 168414613 Zm00008a013071 168414291 168418390 Zm00008a013070c Zm00008a013070,Zm00008a013071 simMerged
Zm00008a013071_T01.v1.1.exon.1 chr03 168414291 168414613 Zm00008a013070c 168414291 168418390 Zm00008a013070c Zm00008a013070,Zm00008a013071 simMerged
Zm00008a013071_T01.v1.1.exon.2 chr03 168416734 168416801 Zm00008a013071 168414291 168418390 Zm00008a013070c Zm00008a013070,Zm00008a013071 simMerged
Zm00008a013071_T01.v1.1.exon.2 chr03 168416734 168416801 Zm00008a013070c 168414291 168418390 Zm00008a013070c Zm00008a013070,Zm00008a013071 simMerged
Zm00008a013071_T01.v1.1.exon.3 chr03 168417073 168417406 Zm00008a013071 168414291 168418390 Zm00008a013070c Zm00008a013070,Zm00008a013071 simMerged
Zm00008a013071_T01.v1.1.exon.3 chr03 168417073 168417406 Zm00008a013070c 168414291 168418390 Zm00008a013070c Zm00008a013070,Zm00008a013071 simMerged
Zm00008a013071_T01.v1.1.exon.4 chr03 168417660 168417746 Zm00008a013071 168414291 168418390 Zm00008a013070c Zm00008a013070,Zm00008a013071 simMerged
Zm00008a013071_T01.v1.1.exon.4 chr03 168417660 168417746 Zm00008a013070c 168414291 168418390 Zm00008a013070c Zm00008a013070,Zm00008a013071 simMerged
Zm00008a013071_T01.v1.1.exon.5 chr03 168417933 168418390 Zm00008a013071 168414291 168418390 Zm00008a013070c Zm00008a013070,Zm00008a013071 simMerged
Zm00008a013071_T01.v1.1.exon.5 chr03 168417933 168418390 Zm00008a013070c 168414291 168418390 Zm00008a013070c Zm00008a013070,Zm00008a013071 simMerged
Zm00008a013079_T01.v1.1.exon.1 chr03 168964103 168964337 Zm00008a013079 168964103 168964933 Zm00008a013078c Zm00008a013078,Zm00008a013079 simMerged
Zm00008a013079_T01.v1.1.exon.1 chr03 168964103 168964337 Zm00008a013078c 168964103 168964933 Zm00008a013078c Zm00008a013078,Zm00008a013079 simMerged
Zm00008a013079_T01.v1.1.exon.2 chr03 168964508 168964933 Zm00008a013079 168964103 168964933 Zm00008a013078c Zm00008a013078,Zm00008a013079 simMerged
Zm00008a013079_T01.v1.1.exon.2 chr03 168964508 168964933 Zm00008a013078c 168964103 168964933 Zm00008a013078c Zm00008a013078,Zm00008a013079 simMerged
Zm00008a013083_T01.v1.1.exon.1 chr03 169005881 169007202 Zm00008a013083 169005881 169004473 Zm00008a013082c Zm00008a013082,Zm00008a013083 simMerged
Zm00008a013083_T01.v1.1.exon.1 chr03 169005881 169007202 Zm00008a013082c 169005881 169004473 Zm00008a013082c Zm00008a013082,Zm00008a013083 simMerged
Zm00008a013083_T01.v1.1.exon.2 chr03 169005599 169005788 Zm00008a013083 169005881 169004473 Zm00008a013082c Zm00008a013082,Zm00008a013083 simMerged
Zm00008a013083_T01.v1.1.exon.2 chr03 169005599 169005788 Zm00008a013082c 169005881 169004473 Zm00008a013082c Zm00008a013082,Zm00008a013083 simMerged
Zm00008a013083_T01.v1.1.exon.3 chr03 169005484 169005516 Zm00008a013083 169005881 169004473 Zm00008a013082c Zm00008a013082,Zm00008a013083 simMerged
Zm00008a013083_T01.v1.1.exon.3 chr03 169005484 169005516 Zm00008a013082c 169005881 169004473 Zm00008a013082c Zm00008a013082,Zm00008a013083 simMerged
Zm00008a013083_T01.v1.1.exon.4 chr03 169005161 169005383 Zm00008a013083 169005881 169004473 Zm00008a013082c Zm00008a013082,Zm00008a013083 simMerged
Zm00008a013083_T01.v1.1.exon.4 chr03 169005161 169005383 Zm00008a013082c 169005881 169004473 Zm00008a013082c Zm00008a013082,Zm00008a013083 simMerged
Zm00008a013083_T01.v1.1.exon.5 chr03 169003971 169004473 Zm00008a013083 169005881 169004473 Zm00008a013082c Zm00008a013082,Zm00008a013083 simMerged
Zm00008a013083_T01.v1.1.exon.5 chr03 169003971 169004473 Zm00008a013082c 169005881 169004473 Zm00008a013082c Zm00008a013082,Zm00008a013083 simMerged
Zm00008a013087_T01.v1.1.exon.1 chr03 169245746 169246660 Zm00008a013087 169245746 169246660 Zm00008a013086c Zm00008a013086,Zm00008a013087 simMerged
Zm00008a013087_T01.v1.1.exon.1 chr03 169245746 169246660 Zm00008a013086c 169245746 169246660 Zm00008a013086c Zm00008a013086,Zm00008a013087 simMerged
Zm00008a013089_T01.v1.1.exon.1 chr03 169324776 169325302 Zm00008a013089 169324776 169324752 Zm00008a013088c Zm00008a013088,Zm00008a013089 simMerged
Zm00008a013089_T01.v1.1.exon.1 chr03 169324776 169325302 Zm00008a013088c 169324776 169324752 Zm00008a013088c Zm00008a013088,Zm00008a013089 simMerged
Zm00008a013089_T01.v1.1.exon.2 chr03 169324641 169324752 Zm00008a013089 169324776 169324752 Zm00008a013088c Zm00008a013088,Zm00008a013089 simMerged
Zm00008a013089_T01.v1.1.exon.2 chr03 169324641 169324752 Zm00008a013088c 169324776 169324752 Zm00008a013088c Zm00008a013088,Zm00008a013089 simMerged
Zm00008a013098_T01.v1.1.exon.1 chr03 169803482 169803713 Zm00008a013098 169803482 169801320 Zm00008a013097c Zm00008a013097,Zm00008a013098 simMerged
Zm00008a013098_T01.v1.1.exon.1 chr03 169803482 169803713 Zm00008a013097c 169803482 169801320 Zm00008a013097c Zm00008a013097,Zm00008a013098 simMerged
Zm00008a013098_T01.v1.1.exon.2 chr03 169802999 169803227 Zm00008a013098 169803482 169801320 Zm00008a013097c Zm00008a013097,Zm00008a013098 simMerged
Zm00008a013098_T01.v1.1.exon.2 chr03 169802999 169803227 Zm00008a013097c 169803482 169801320 Zm00008a013097c Zm00008a013097,Zm00008a013098 simMerged
Zm00008a013098_T01.v1.1.exon.3 chr03 169802801 169802855 Zm00008a013098 169803482 169801320 Zm00008a013097c Zm00008a013097,Zm00008a013098 simMerged
Zm00008a013098_T01.v1.1.exon.3 chr03 169802801 169802855 Zm00008a013097c 169803482 169801320 Zm00008a013097c Zm00008a013097,Zm00008a013098 simMerged
Zm00008a013098_T01.v1.1.exon.4 chr03 169801512 169802177 Zm00008a013098 169803482 169801320 Zm00008a013097c Zm00008a013097,Zm00008a013098 simMerged
Zm00008a013098_T01.v1.1.exon.4 chr03 169801512 169802177 Zm00008a013097c 169803482 169801320 Zm00008a013097c Zm00008a013097,Zm00008a013098 simMerged
Zm00008a013098_T01.v1.1.exon.5 chr03 169801240 169801320 Zm00008a013098 169803482 169801320 Zm00008a013097c Zm00008a013097,Zm00008a013098 simMerged
Zm00008a013098_T01.v1.1.exon.5 chr03 169801240 169801320 Zm00008a013097c 169803482 169801320 Zm00008a013097c Zm00008a013097,Zm00008a013098 simMerged
Zm00008a013103_T01.v1.1.exon.1 chr03 169968681 169969104 Zm00008a013103 169968681 169964557 Zm00008a013102c Zm00008a013102,Zm00008a013103 simMerged
Zm00008a013103_T01.v1.1.exon.1 chr03 169968681 169969104 Zm00008a013102c 169968681 169964557 Zm00008a013102c Zm00008a013102,Zm00008a013103 simMerged
Zm00008a013103_T01.v1.1.exon.2 chr03 169968338 169968390 Zm00008a013103 169968681 169964557 Zm00008a013102c Zm00008a013102,Zm00008a013103 simMerged
Zm00008a013103_T01.v1.1.exon.2 chr03 169968338 169968390 Zm00008a013102c 169968681 169964557 Zm00008a013102c Zm00008a013102,Zm00008a013103 simMerged
Zm00008a013103_T01.v1.1.exon.3 chr03 169967673 169967786 Zm00008a013103 169968681 169964557 Zm00008a013102c Zm00008a013102,Zm00008a013103 simMerged
Zm00008a013103_T01.v1.1.exon.3 chr03 169967673 169967786 Zm00008a013102c 169968681 169964557 Zm00008a013102c Zm00008a013102,Zm00008a013103 simMerged
Zm00008a013103_T01.v1.1.exon.4 chr03 169967472 169967585 Zm00008a013103 169968681 169964557 Zm00008a013102c Zm00008a013102,Zm00008a013103 simMerged
Zm00008a013103_T01.v1.1.exon.4 chr03 169967472 169967585 Zm00008a013102c 169968681 169964557 Zm00008a013102c Zm00008a013102,Zm00008a013103 simMerged
Zm00008a013103_T01.v1.1.exon.5 chr03 169967138 169967209 Zm00008a013103 169968681 169964557 Zm00008a013102c Zm00008a013102,Zm00008a013103 simMerged
Zm00008a013103_T01.v1.1.exon.5 chr03 169967138 169967209 Zm00008a013102c 169968681 169964557 Zm00008a013102c Zm00008a013102,Zm00008a013103 simMerged
Zm00008a013103_T01.v1.1.exon.6 chr03 169966928 169967038 Zm00008a013103 169968681 169964557 Zm00008a013102c Zm00008a013102,Zm00008a013103 simMerged
Zm00008a013103_T01.v1.1.exon.6 chr03 169966928 169967038 Zm00008a013102c 169968681 169964557 Zm00008a013102c Zm00008a013102,Zm00008a013103 simMerged
Zm00008a013103_T01.v1.1.exon.7 chr03 169966717 169966836 Zm00008a013103 169968681 169964557 Zm00008a013102c Zm00008a013102,Zm00008a013103 simMerged
Zm00008a013103_T01.v1.1.exon.7 chr03 169966717 169966836 Zm00008a013102c 169968681 169964557 Zm00008a013102c Zm00008a013102,Zm00008a013103 simMerged
Zm00008a013103_T01.v1.1.exon.8 chr03 169966363 169966464 Zm00008a013103 169968681 169964557 Zm00008a013102c Zm00008a013102,Zm00008a013103 simMerged
Zm00008a013103_T01.v1.1.exon.8 chr03 169966363 169966464 Zm00008a013102c 169968681 169964557 Zm00008a013102c Zm00008a013102,Zm00008a013103 simMerged
Zm00008a013103_T01.v1.1.exon.9 chr03 169966196 169966268 Zm00008a013103 169968681 169964557 Zm00008a013102c Zm00008a013102,Zm00008a013103 simMerged
Zm00008a013103_T01.v1.1.exon.9 chr03 169966196 169966268 Zm00008a013102c 169968681 169964557 Zm00008a013102c Zm00008a013102,Zm00008a013103 simMerged
Zm00008a013103_T01.v1.1.exon.10 chr03 169965689 169965769 Zm00008a013103 169968681 169964557 Zm00008a013102c Zm00008a013102,Zm00008a013103 simMerged
Zm00008a013103_T01.v1.1.exon.10 chr03 169965689 169965769 Zm00008a013102c 169968681 169964557 Zm00008a013102c Zm00008a013102,Zm00008a013103 simMerged
Zm00008a013103_T01.v1.1.exon.11 chr03 169965539 169965603 Zm00008a013103 169968681 169964557 Zm00008a013102c Zm00008a013102,Zm00008a013103 simMerged
Zm00008a013103_T01.v1.1.exon.11 chr03 169965539 169965603 Zm00008a013102c 169968681 169964557 Zm00008a013102c Zm00008a013102,Zm00008a013103 simMerged
Zm00008a013103_T01.v1.1.exon.12 chr03 169965273 169965374 Zm00008a013103 169968681 169964557 Zm00008a013102c Zm00008a013102,Zm00008a013103 simMerged
Zm00008a013103_T01.v1.1.exon.12 chr03 169965273 169965374 Zm00008a013102c 169968681 169964557 Zm00008a013102c Zm00008a013102,Zm00008a013103 simMerged
Zm00008a013103_T01.v1.1.exon.13 chr03 169964998 169965186 Zm00008a013103 169968681 169964557 Zm00008a013102c Zm00008a013102,Zm00008a013103 simMerged
Zm00008a013103_T01.v1.1.exon.13 chr03 169964998 169965186 Zm00008a013102c 169968681 169964557 Zm00008a013102c Zm00008a013102,Zm00008a013103 simMerged
Zm00008a013103_T01.v1.1.exon.14 chr03 169964649 169964903 Zm00008a013103 169968681 169964557 Zm00008a013102c Zm00008a013102,Zm00008a013103 simMerged
Zm00008a013103_T01.v1.1.exon.14 chr03 169964649 169964903 Zm00008a013102c 169968681 169964557 Zm00008a013102c Zm00008a013102,Zm00008a013103 simMerged
Zm00008a013103_T01.v1.1.exon.15 chr03 169963909 169964557 Zm00008a013103 169968681 169964557 Zm00008a013102c Zm00008a013102,Zm00008a013103 simMerged
Zm00008a013103_T01.v1.1.exon.15 chr03 169963909 169964557 Zm00008a013102c 169968681 169964557 Zm00008a013102c Zm00008a013102,Zm00008a013103 simMerged
Zm00008a013106_T01.v1.1.exon.1 chr03 170056452 170057351 Zm00008a013106 170056452 170057351 Zm00008a013105c Zm00008a013105,Zm00008a013106 simMerged
Zm00008a013106_T01.v1.1.exon.1 chr03 170056452 170057351 Zm00008a013105c 170056452 170057351 Zm00008a013105c Zm00008a013105,Zm00008a013106 simMerged
Zm00008a013108_T01.v1.1.exon.1 chr03 170128485 170128535 Zm00008a013108 170128485 170124407 Zm00008a013107c Zm00008a013107,Zm00008a013108 simMerged
Zm00008a013108_T01.v1.1.exon.1 chr03 170128485 170128535 Zm00008a013107c 170128485 170124407 Zm00008a013107c Zm00008a013107,Zm00008a013108 simMerged
Zm00008a013108_T01.v1.1.exon.2 chr03 170127729 170128370 Zm00008a013108 170128485 170124407 Zm00008a013107c Zm00008a013107,Zm00008a013108 simMerged
Zm00008a013108_T01.v1.1.exon.2 chr03 170127729 170128370 Zm00008a013107c 170128485 170124407 Zm00008a013107c Zm00008a013107,Zm00008a013108 simMerged
Zm00008a013108_T01.v1.1.exon.3 chr03 170127104 170127189 Zm00008a013108 170128485 170124407 Zm00008a013107c Zm00008a013107,Zm00008a013108 simMerged
Zm00008a013108_T01.v1.1.exon.3 chr03 170127104 170127189 Zm00008a013107c 170128485 170124407 Zm00008a013107c Zm00008a013107,Zm00008a013108 simMerged
Zm00008a013108_T01.v1.1.exon.4 chr03 170126237 170126382 Zm00008a013108 170128485 170124407 Zm00008a013107c Zm00008a013107,Zm00008a013108 simMerged
Zm00008a013108_T01.v1.1.exon.4 chr03 170126237 170126382 Zm00008a013107c 170128485 170124407 Zm00008a013107c Zm00008a013107,Zm00008a013108 simMerged
Zm00008a013108_T01.v1.1.exon.5 chr03 170125781 170125906 Zm00008a013108 170128485 170124407 Zm00008a013107c Zm00008a013107,Zm00008a013108 simMerged
Zm00008a013108_T01.v1.1.exon.5 chr03 170125781 170125906 Zm00008a013107c 170128485 170124407 Zm00008a013107c Zm00008a013107,Zm00008a013108 simMerged
Zm00008a013108_T01.v1.1.exon.6 chr03 170125576 170125692 Zm00008a013108 170128485 170124407 Zm00008a013107c Zm00008a013107,Zm00008a013108 simMerged
Zm00008a013108_T01.v1.1.exon.6 chr03 170125576 170125692 Zm00008a013107c 170128485 170124407 Zm00008a013107c Zm00008a013107,Zm00008a013108 simMerged
Zm00008a013108_T01.v1.1.exon.7 chr03 170124481 170124624 Zm00008a013108 170128485 170124407 Zm00008a013107c Zm00008a013107,Zm00008a013108 simMerged
Zm00008a013108_T01.v1.1.exon.7 chr03 170124481 170124624 Zm00008a013107c 170128485 170124407 Zm00008a013107c Zm00008a013107,Zm00008a013108 simMerged
Zm00008a013108_T01.v1.1.exon.8 chr03 170123685 170124407 Zm00008a013108 170128485 170124407 Zm00008a013107c Zm00008a013107,Zm00008a013108 simMerged
Zm00008a013108_T01.v1.1.exon.8 chr03 170123685 170124407 Zm00008a013107c 170128485 170124407 Zm00008a013107c Zm00008a013107,Zm00008a013108 simMerged
Zm00008a013110_T01.v1.1.exon.1 chr03 170299711 170299842 Zm00008a013110 170299711 170296423 Zm00008a013109c Zm00008a013109,Zm00008a013110 simMerged
Zm00008a013110_T01.v1.1.exon.1 chr03 170299711 170299842 Zm00008a013109c 170299711 170296423 Zm00008a013109c Zm00008a013109,Zm00008a013110 simMerged
Zm00008a013110_T01.v1.1.exon.2 chr03 170298703 170298849 Zm00008a013110 170299711 170296423 Zm00008a013109c Zm00008a013109,Zm00008a013110 simMerged
Zm00008a013110_T01.v1.1.exon.2 chr03 170298703 170298849 Zm00008a013109c 170299711 170296423 Zm00008a013109c Zm00008a013109,Zm00008a013110 simMerged
Zm00008a013110_T01.v1.1.exon.3 chr03 170298596 170298622 Zm00008a013110 170299711 170296423 Zm00008a013109c Zm00008a013109,Zm00008a013110 simMerged
Zm00008a013110_T01.v1.1.exon.3 chr03 170298596 170298622 Zm00008a013109c 170299711 170296423 Zm00008a013109c Zm00008a013109,Zm00008a013110 simMerged
Zm00008a013110_T01.v1.1.exon.4 chr03 170298398 170298488 Zm00008a013110 170299711 170296423 Zm00008a013109c Zm00008a013109,Zm00008a013110 simMerged
Zm00008a013110_T01.v1.1.exon.4 chr03 170298398 170298488 Zm00008a013109c 170299711 170296423 Zm00008a013109c Zm00008a013109,Zm00008a013110 simMerged
Zm00008a013110_T01.v1.1.exon.5 chr03 170298200 170298243 Zm00008a013110 170299711 170296423 Zm00008a013109c Zm00008a013109,Zm00008a013110 simMerged
Zm00008a013110_T01.v1.1.exon.5 chr03 170298200 170298243 Zm00008a013109c 170299711 170296423 Zm00008a013109c Zm00008a013109,Zm00008a013110 simMerged
Zm00008a013110_T01.v1.1.exon.6 chr03 170298003 170298101 Zm00008a013110 170299711 170296423 Zm00008a013109c Zm00008a013109,Zm00008a013110 simMerged
Zm00008a013110_T01.v1.1.exon.6 chr03 170298003 170298101 Zm00008a013109c 170299711 170296423 Zm00008a013109c Zm00008a013109,Zm00008a013110 simMerged
Zm00008a013110_T01.v1.1.exon.7 chr03 170297528 170297585 Zm00008a013110 170299711 170296423 Zm00008a013109c Zm00008a013109,Zm00008a013110 simMerged
Zm00008a013110_T01.v1.1.exon.7 chr03 170297528 170297585 Zm00008a013109c 170299711 170296423 Zm00008a013109c Zm00008a013109,Zm00008a013110 simMerged
Zm00008a013110_T01.v1.1.exon.8 chr03 170297379 170297431 Zm00008a013110 170299711 170296423 Zm00008a013109c Zm00008a013109,Zm00008a013110 simMerged
Zm00008a013110_T01.v1.1.exon.8 chr03 170297379 170297431 Zm00008a013109c 170299711 170296423 Zm00008a013109c Zm00008a013109,Zm00008a013110 simMerged
Zm00008a013110_T01.v1.1.exon.9 chr03 170297169 170297270 Zm00008a013110 170299711 170296423 Zm00008a013109c Zm00008a013109,Zm00008a013110 simMerged
Zm00008a013110_T01.v1.1.exon.9 chr03 170297169 170297270 Zm00008a013109c 170299711 170296423 Zm00008a013109c Zm00008a013109,Zm00008a013110 simMerged
Zm00008a013110_T01.v1.1.exon.10 chr03 170296996 170297061 Zm00008a013110 170299711 170296423 Zm00008a013109c Zm00008a013109,Zm00008a013110 simMerged
Zm00008a013110_T01.v1.1.exon.10 chr03 170296996 170297061 Zm00008a013109c 170299711 170296423 Zm00008a013109c Zm00008a013109,Zm00008a013110 simMerged
Zm00008a013110_T01.v1.1.exon.11 chr03 170296760 170296884 Zm00008a013110 170299711 170296423 Zm00008a013109c Zm00008a013109,Zm00008a013110 simMerged
Zm00008a013110_T01.v1.1.exon.11 chr03 170296760 170296884 Zm00008a013109c 170299711 170296423 Zm00008a013109c Zm00008a013109,Zm00008a013110 simMerged
Zm00008a013110_T01.v1.1.exon.12 chr03 170296511 170296682 Zm00008a013110 170299711 170296423 Zm00008a013109c Zm00008a013109,Zm00008a013110 simMerged
Zm00008a013110_T01.v1.1.exon.12 chr03 170296511 170296682 Zm00008a013109c 170299711 170296423 Zm00008a013109c Zm00008a013109,Zm00008a013110 simMerged
Zm00008a013110_T01.v1.1.exon.13 chr03 170295866 170296423 Zm00008a013110 170299711 170296423 Zm00008a013109c Zm00008a013109,Zm00008a013110 simMerged
Zm00008a013110_T01.v1.1.exon.13 chr03 170295866 170296423 Zm00008a013109c 170299711 170296423 Zm00008a013109c Zm00008a013109,Zm00008a013110 simMerged
Zm00008a013113_T01.v1.1.exon.1 chr03 170367637 170367647 Zm00008a013113 170367637 170369566 Zm00008a013112c Zm00008a013112,Zm00008a013113 simMerged
Zm00008a013113_T01.v1.1.exon.1 chr03 170367637 170367647 Zm00008a013112c 170367637 170369566 Zm00008a013112c Zm00008a013112,Zm00008a013113 simMerged
Zm00008a013113_T01.v1.1.exon.2 chr03 170367905 170367971 Zm00008a013113 170367637 170369566 Zm00008a013112c Zm00008a013112,Zm00008a013113 simMerged
Zm00008a013113_T01.v1.1.exon.2 chr03 170367905 170367971 Zm00008a013112c 170367637 170369566 Zm00008a013112c Zm00008a013112,Zm00008a013113 simMerged
Zm00008a013113_T01.v1.1.exon.3 chr03 170368496 170369111 Zm00008a013113 170367637 170369566 Zm00008a013112c Zm00008a013112,Zm00008a013113 simMerged
Zm00008a013113_T01.v1.1.exon.3 chr03 170368496 170369111 Zm00008a013112c 170367637 170369566 Zm00008a013112c Zm00008a013112,Zm00008a013113 simMerged
Zm00008a013113_T01.v1.1.exon.4 chr03 170369550 170369566 Zm00008a013113 170367637 170369566 Zm00008a013112c Zm00008a013112,Zm00008a013113 simMerged
Zm00008a013113_T01.v1.1.exon.4 chr03 170369550 170369566 Zm00008a013112c 170367637 170369566 Zm00008a013112c Zm00008a013112,Zm00008a013113 simMerged
Zm00008a013123_T01.v1.1.exon.1 chr03 170847008 170847030 Zm00008a013123 170847008 170843236 Zm00008a013122c Zm00008a013122,Zm00008a013123 simMerged
Zm00008a013123_T01.v1.1.exon.1 chr03 170847008 170847030 Zm00008a013122c 170847008 170843236 Zm00008a013122c Zm00008a013122,Zm00008a013123 simMerged
Zm00008a013123_T01.v1.1.exon.2 chr03 170846129 170846338 Zm00008a013123 170847008 170843236 Zm00008a013122c Zm00008a013122,Zm00008a013123 simMerged
Zm00008a013123_T01.v1.1.exon.2 chr03 170846129 170846338 Zm00008a013122c 170847008 170843236 Zm00008a013122c Zm00008a013122,Zm00008a013123 simMerged
Zm00008a013123_T01.v1.1.exon.3 chr03 170845703 170846024 Zm00008a013123 170847008 170843236 Zm00008a013122c Zm00008a013122,Zm00008a013123 simMerged
Zm00008a013123_T01.v1.1.exon.3 chr03 170845703 170846024 Zm00008a013122c 170847008 170843236 Zm00008a013122c Zm00008a013122,Zm00008a013123 simMerged
Zm00008a013123_T01.v1.1.exon.4 chr03 170844404 170844511 Zm00008a013123 170847008 170843236 Zm00008a013122c Zm00008a013122,Zm00008a013123 simMerged
Zm00008a013123_T01.v1.1.exon.4 chr03 170844404 170844511 Zm00008a013122c 170847008 170843236 Zm00008a013122c Zm00008a013122,Zm00008a013123 simMerged
Zm00008a013123_T01.v1.1.exon.5 chr03 170843234 170843236 Zm00008a013123 170847008 170843236 Zm00008a013122c Zm00008a013122,Zm00008a013123 simMerged
Zm00008a013123_T01.v1.1.exon.5 chr03 170843234 170843236 Zm00008a013122c 170847008 170843236 Zm00008a013122c Zm00008a013122,Zm00008a013123 simMerged
Zm00008a013126_T01.v1.1.exon.1 chr03 171114843 171115169 Zm00008a013126 171114843 171107682 Zm00008a013125c Zm00008a013125,Zm00008a013126 simMerged
Zm00008a013126_T01.v1.1.exon.1 chr03 171114843 171115169 Zm00008a013125c 171114843 171107682 Zm00008a013125c Zm00008a013125,Zm00008a013126 simMerged
Zm00008a013126_T01.v1.1.exon.2 chr03 171114149 171114235 Zm00008a013126 171114843 171107682 Zm00008a013125c Zm00008a013125,Zm00008a013126 simMerged
Zm00008a013126_T01.v1.1.exon.2 chr03 171114149 171114235 Zm00008a013125c 171114843 171107682 Zm00008a013125c Zm00008a013125,Zm00008a013126 simMerged
Zm00008a013126_T01.v1.1.exon.3 chr03 171113982 171114074 Zm00008a013126 171114843 171107682 Zm00008a013125c Zm00008a013125,Zm00008a013126 simMerged
Zm00008a013126_T01.v1.1.exon.3 chr03 171113982 171114074 Zm00008a013125c 171114843 171107682 Zm00008a013125c Zm00008a013125,Zm00008a013126 simMerged
Zm00008a013126_T01.v1.1.exon.4 chr03 171113553 171113629 Zm00008a013126 171114843 171107682 Zm00008a013125c Zm00008a013125,Zm00008a013126 simMerged
Zm00008a013126_T01.v1.1.exon.4 chr03 171113553 171113629 Zm00008a013125c 171114843 171107682 Zm00008a013125c Zm00008a013125,Zm00008a013126 simMerged
Zm00008a013126_T01.v1.1.exon.5 chr03 171112297 171112888 Zm00008a013126 171114843 171107682 Zm00008a013125c Zm00008a013125,Zm00008a013126 simMerged
Zm00008a013126_T01.v1.1.exon.5 chr03 171112297 171112888 Zm00008a013125c 171114843 171107682 Zm00008a013125c Zm00008a013125,Zm00008a013126 simMerged
Zm00008a013126_T01.v1.1.exon.6 chr03 171112128 171112221 Zm00008a013126 171114843 171107682 Zm00008a013125c Zm00008a013125,Zm00008a013126 simMerged
Zm00008a013126_T01.v1.1.exon.6 chr03 171112128 171112221 Zm00008a013125c 171114843 171107682 Zm00008a013125c Zm00008a013125,Zm00008a013126 simMerged
Zm00008a013126_T01.v1.1.exon.7 chr03 171111920 171112032 Zm00008a013126 171114843 171107682 Zm00008a013125c Zm00008a013125,Zm00008a013126 simMerged
Zm00008a013126_T01.v1.1.exon.7 chr03 171111920 171112032 Zm00008a013125c 171114843 171107682 Zm00008a013125c Zm00008a013125,Zm00008a013126 simMerged
Zm00008a013126_T01.v1.1.exon.8 chr03 171111534 171111620 Zm00008a013126 171114843 171107682 Zm00008a013125c Zm00008a013125,Zm00008a013126 simMerged
Zm00008a013126_T01.v1.1.exon.8 chr03 171111534 171111620 Zm00008a013125c 171114843 171107682 Zm00008a013125c Zm00008a013125,Zm00008a013126 simMerged
Zm00008a013126_T01.v1.1.exon.9 chr03 171109564 171109686 Zm00008a013126 171114843 171107682 Zm00008a013125c Zm00008a013125,Zm00008a013126 simMerged
Zm00008a013126_T01.v1.1.exon.9 chr03 171109564 171109686 Zm00008a013125c 171114843 171107682 Zm00008a013125c Zm00008a013125,Zm00008a013126 simMerged
Zm00008a013126_T01.v1.1.exon.10 chr03 171109302 171109433 Zm00008a013126 171114843 171107682 Zm00008a013125c Zm00008a013125,Zm00008a013126 simMerged
Zm00008a013126_T01.v1.1.exon.10 chr03 171109302 171109433 Zm00008a013125c 171114843 171107682 Zm00008a013125c Zm00008a013125,Zm00008a013126 simMerged
Zm00008a013126_T01.v1.1.exon.11 chr03 171109046 171109093 Zm00008a013126 171114843 171107682 Zm00008a013125c Zm00008a013125,Zm00008a013126 simMerged
Zm00008a013126_T01.v1.1.exon.11 chr03 171109046 171109093 Zm00008a013125c 171114843 171107682 Zm00008a013125c Zm00008a013125,Zm00008a013126 simMerged
Zm00008a013126_T01.v1.1.exon.12 chr03 171107830 171107931 Zm00008a013126 171114843 171107682 Zm00008a013125c Zm00008a013125,Zm00008a013126 simMerged
Zm00008a013126_T01.v1.1.exon.12 chr03 171107830 171107931 Zm00008a013125c 171114843 171107682 Zm00008a013125c Zm00008a013125,Zm00008a013126 simMerged
Zm00008a013126_T01.v1.1.exon.13 chr03 171106933 171107682 Zm00008a013126 171114843 171107682 Zm00008a013125c Zm00008a013125,Zm00008a013126 simMerged
Zm00008a013126_T01.v1.1.exon.13 chr03 171106933 171107682 Zm00008a013125c 171114843 171107682 Zm00008a013125c Zm00008a013125,Zm00008a013126 simMerged
Zm00008a013130_T01.v1.1.exon.1 chr03 171413044 171413241 Zm00008a013130 171413044 171414416 Zm00008a013129c Zm00008a013129,Zm00008a013130 simMerged
Zm00008a013130_T01.v1.1.exon.1 chr03 171413044 171413241 Zm00008a013129c 171413044 171414416 Zm00008a013129c Zm00008a013129,Zm00008a013130 simMerged
Zm00008a013130_T01.v1.1.exon.2 chr03 171413385 171413501 Zm00008a013130 171413044 171414416 Zm00008a013129c Zm00008a013129,Zm00008a013130 simMerged
Zm00008a013130_T01.v1.1.exon.2 chr03 171413385 171413501 Zm00008a013129c 171413044 171414416 Zm00008a013129c Zm00008a013129,Zm00008a013130 simMerged
Zm00008a013130_T01.v1.1.exon.3 chr03 171413614 171413699 Zm00008a013130 171413044 171414416 Zm00008a013129c Zm00008a013129,Zm00008a013130 simMerged
Zm00008a013130_T01.v1.1.exon.3 chr03 171413614 171413699 Zm00008a013129c 171413044 171414416 Zm00008a013129c Zm00008a013129,Zm00008a013130 simMerged
Zm00008a013130_T01.v1.1.exon.4 chr03 171413805 171413979 Zm00008a013130 171413044 171414416 Zm00008a013129c Zm00008a013129,Zm00008a013130 simMerged
Zm00008a013130_T01.v1.1.exon.4 chr03 171413805 171413979 Zm00008a013129c 171413044 171414416 Zm00008a013129c Zm00008a013129,Zm00008a013130 simMerged
Zm00008a013130_T01.v1.1.exon.5 chr03 171414075 171414416 Zm00008a013130 171413044 171414416 Zm00008a013129c Zm00008a013129,Zm00008a013130 simMerged
Zm00008a013130_T01.v1.1.exon.5 chr03 171414075 171414416 Zm00008a013129c 171413044 171414416 Zm00008a013129c Zm00008a013129,Zm00008a013130 simMerged
Zm00008a013134_T01.v1.1.exon.1 chr03 171536410 171536553 Zm00008a013134 171536410 171534986 Zm00008a013133c Zm00008a013133,Zm00008a013134 simMerged
Zm00008a013134_T01.v1.1.exon.1 chr03 171536410 171536553 Zm00008a013133c 171536410 171534986 Zm00008a013133c Zm00008a013133,Zm00008a013134 simMerged
Zm00008a013134_T01.v1.1.exon.2 chr03 171536154 171536259 Zm00008a013134 171536410 171534986 Zm00008a013133c Zm00008a013133,Zm00008a013134 simMerged
Zm00008a013134_T01.v1.1.exon.2 chr03 171536154 171536259 Zm00008a013133c 171536410 171534986 Zm00008a013133c Zm00008a013133,Zm00008a013134 simMerged
Zm00008a013134_T01.v1.1.exon.3 chr03 171535652 171535863 Zm00008a013134 171536410 171534986 Zm00008a013133c Zm00008a013133,Zm00008a013134 simMerged
Zm00008a013134_T01.v1.1.exon.3 chr03 171535652 171535863 Zm00008a013133c 171536410 171534986 Zm00008a013133c Zm00008a013133,Zm00008a013134 simMerged
Zm00008a013134_T01.v1.1.exon.4 chr03 171535346 171535546 Zm00008a013134 171536410 171534986 Zm00008a013133c Zm00008a013133,Zm00008a013134 simMerged
Zm00008a013134_T01.v1.1.exon.4 chr03 171535346 171535546 Zm00008a013133c 171536410 171534986 Zm00008a013133c Zm00008a013133,Zm00008a013134 simMerged
Zm00008a013134_T01.v1.1.exon.5 chr03 171533433 171534986 Zm00008a013134 171536410 171534986 Zm00008a013133c Zm00008a013133,Zm00008a013134 simMerged
Zm00008a013134_T01.v1.1.exon.5 chr03 171533433 171534986 Zm00008a013133c 171536410 171534986 Zm00008a013133c Zm00008a013133,Zm00008a013134 simMerged
Zm00008a013139_T01.v1.1.exon.1 chr03 171801739 171802845 Zm00008a013139 171801739 171799467 Zm00008a013138c Zm00008a013138,Zm00008a013139 simMerged
Zm00008a013139_T01.v1.1.exon.1 chr03 171801739 171802845 Zm00008a013138c 171801739 171799467 Zm00008a013138c Zm00008a013138,Zm00008a013139 simMerged
Zm00008a013139_T01.v1.1.exon.2 chr03 171801340 171801529 Zm00008a013139 171801739 171799467 Zm00008a013138c Zm00008a013138,Zm00008a013139 simMerged
Zm00008a013139_T01.v1.1.exon.2 chr03 171801340 171801529 Zm00008a013138c 171801739 171799467 Zm00008a013138c Zm00008a013138,Zm00008a013139 simMerged
Zm00008a013139_T01.v1.1.exon.3 chr03 171798928 171799467 Zm00008a013139 171801739 171799467 Zm00008a013138c Zm00008a013138,Zm00008a013139 simMerged
Zm00008a013139_T01.v1.1.exon.3 chr03 171798928 171799467 Zm00008a013138c 171801739 171799467 Zm00008a013138c Zm00008a013138,Zm00008a013139 simMerged
Zm00008a013147_T01.v1.1.exon.1 chr03 172272578 172272704 Zm00008a013147 172272578 172271928 Zm00008a013146c Zm00008a013146,Zm00008a013147 simMerged
Zm00008a013147_T01.v1.1.exon.1 chr03 172272578 172272704 Zm00008a013146c 172272578 172271928 Zm00008a013146c Zm00008a013146,Zm00008a013147 simMerged
Zm00008a013147_T01.v1.1.exon.2 chr03 172272311 172272475 Zm00008a013147 172272578 172271928 Zm00008a013146c Zm00008a013146,Zm00008a013147 simMerged
Zm00008a013147_T01.v1.1.exon.2 chr03 172272311 172272475 Zm00008a013146c 172272578 172271928 Zm00008a013146c Zm00008a013146,Zm00008a013147 simMerged
Zm00008a013147_T01.v1.1.exon.3 chr03 172272075 172272223 Zm00008a013147 172272578 172271928 Zm00008a013146c Zm00008a013146,Zm00008a013147 simMerged
Zm00008a013147_T01.v1.1.exon.3 chr03 172272075 172272223 Zm00008a013146c 172272578 172271928 Zm00008a013146c Zm00008a013146,Zm00008a013147 simMerged
Zm00008a013147_T01.v1.1.exon.4 chr03 172271696 172271928 Zm00008a013147 172272578 172271928 Zm00008a013146c Zm00008a013146,Zm00008a013147 simMerged
Zm00008a013147_T01.v1.1.exon.4 chr03 172271696 172271928 Zm00008a013146c 172272578 172271928 Zm00008a013146c Zm00008a013146,Zm00008a013147 simMerged
Zm00008a013149_T01.v1.1.exon.1 chr03 172286617 172286670 Zm00008a013149 172286617 172280480 Zm00008a013148c Zm00008a013148,Zm00008a013149 simMerged
Zm00008a013149_T01.v1.1.exon.1 chr03 172286617 172286670 Zm00008a013148c 172286617 172280480 Zm00008a013148c Zm00008a013148,Zm00008a013149 simMerged
Zm00008a013149_T01.v1.1.exon.2 chr03 172285562 172286570 Zm00008a013149 172286617 172280480 Zm00008a013148c Zm00008a013148,Zm00008a013149 simMerged
Zm00008a013149_T01.v1.1.exon.2 chr03 172285562 172286570 Zm00008a013148c 172286617 172280480 Zm00008a013148c Zm00008a013148,Zm00008a013149 simMerged
Zm00008a013149_T01.v1.1.exon.3 chr03 172285272 172285477 Zm00008a013149 172286617 172280480 Zm00008a013148c Zm00008a013148,Zm00008a013149 simMerged
Zm00008a013149_T01.v1.1.exon.3 chr03 172285272 172285477 Zm00008a013148c 172286617 172280480 Zm00008a013148c Zm00008a013148,Zm00008a013149 simMerged
Zm00008a013149_T01.v1.1.exon.4 chr03 172278522 172280480 Zm00008a013149 172286617 172280480 Zm00008a013148c Zm00008a013148,Zm00008a013149 simMerged
Zm00008a013149_T01.v1.1.exon.4 chr03 172278522 172280480 Zm00008a013148c 172286617 172280480 Zm00008a013148c Zm00008a013148,Zm00008a013149 simMerged
Zm00008a013162_T01.v1.1.exon.1 chr03 172696049 172696458 Zm00008a013162 172696049 172698947 Zm00008a013161c Zm00008a013161,Zm00008a013162 simMerged
Zm00008a013162_T01.v1.1.exon.1 chr03 172696049 172696458 Zm00008a013161c 172696049 172698947 Zm00008a013161c Zm00008a013161,Zm00008a013162 simMerged
Zm00008a013162_T01.v1.1.exon.2 chr03 172696778 172698114 Zm00008a013162 172696049 172698947 Zm00008a013161c Zm00008a013161,Zm00008a013162 simMerged
Zm00008a013162_T01.v1.1.exon.2 chr03 172696778 172698114 Zm00008a013161c 172696049 172698947 Zm00008a013161c Zm00008a013161,Zm00008a013162 simMerged
Zm00008a013162_T01.v1.1.exon.3 chr03 172698199 172698284 Zm00008a013162 172696049 172698947 Zm00008a013161c Zm00008a013161,Zm00008a013162 simMerged
Zm00008a013162_T01.v1.1.exon.3 chr03 172698199 172698284 Zm00008a013161c 172696049 172698947 Zm00008a013161c Zm00008a013161,Zm00008a013162 simMerged
Zm00008a013162_T01.v1.1.exon.4 chr03 172698380 172698947 Zm00008a013162 172696049 172698947 Zm00008a013161c Zm00008a013161,Zm00008a013162 simMerged
Zm00008a013162_T01.v1.1.exon.4 chr03 172698380 172698947 Zm00008a013161c 172696049 172698947 Zm00008a013161c Zm00008a013161,Zm00008a013162 simMerged
Zm00008a013164_T01.v1.1.exon.1 chr03 172723251 172723494 Zm00008a013164 172723251 172719780 Zm00008a013163c Zm00008a013163,Zm00008a013164 simMerged
Zm00008a013164_T01.v1.1.exon.1 chr03 172723251 172723494 Zm00008a013163c 172723251 172719780 Zm00008a013163c Zm00008a013163,Zm00008a013164 simMerged
Zm00008a013164_T01.v1.1.exon.2 chr03 172722509 172722854 Zm00008a013164 172723251 172719780 Zm00008a013163c Zm00008a013163,Zm00008a013164 simMerged
Zm00008a013164_T01.v1.1.exon.2 chr03 172722509 172722854 Zm00008a013163c 172723251 172719780 Zm00008a013163c Zm00008a013163,Zm00008a013164 simMerged
Zm00008a013164_T01.v1.1.exon.3 chr03 172721890 172722067 Zm00008a013164 172723251 172719780 Zm00008a013163c Zm00008a013163,Zm00008a013164 simMerged
Zm00008a013164_T01.v1.1.exon.3 chr03 172721890 172722067 Zm00008a013163c 172723251 172719780 Zm00008a013163c Zm00008a013163,Zm00008a013164 simMerged
Zm00008a013164_T01.v1.1.exon.4 chr03 172721517 172721779 Zm00008a013164 172723251 172719780 Zm00008a013163c Zm00008a013163,Zm00008a013164 simMerged
Zm00008a013164_T01.v1.1.exon.4 chr03 172721517 172721779 Zm00008a013163c 172723251 172719780 Zm00008a013163c Zm00008a013163,Zm00008a013164 simMerged
Zm00008a013164_T01.v1.1.exon.5 chr03 172721156 172721425 Zm00008a013164 172723251 172719780 Zm00008a013163c Zm00008a013163,Zm00008a013164 simMerged
Zm00008a013164_T01.v1.1.exon.5 chr03 172721156 172721425 Zm00008a013163c 172723251 172719780 Zm00008a013163c Zm00008a013163,Zm00008a013164 simMerged
Zm00008a013164_T01.v1.1.exon.6 chr03 172719911 172721042 Zm00008a013164 172723251 172719780 Zm00008a013163c Zm00008a013163,Zm00008a013164 simMerged
Zm00008a013164_T01.v1.1.exon.6 chr03 172719911 172721042 Zm00008a013163c 172723251 172719780 Zm00008a013163c Zm00008a013163,Zm00008a013164 simMerged
Zm00008a013164_T01.v1.1.exon.7 chr03 172719694 172719780 Zm00008a013164 172723251 172719780 Zm00008a013163c Zm00008a013163,Zm00008a013164 simMerged
Zm00008a013164_T01.v1.1.exon.7 chr03 172719694 172719780 Zm00008a013163c 172723251 172719780 Zm00008a013163c Zm00008a013163,Zm00008a013164 simMerged
Zm00008a013171_T01.v1.1.exon.1 chr03 173247923 173248995 Zm00008a013171 173247923 173242765 Zm00008a013170c Zm00008a013170,Zm00008a013171 simMerged
Zm00008a013171_T01.v1.1.exon.1 chr03 173247923 173248995 Zm00008a013170c 173247923 173242765 Zm00008a013170c Zm00008a013170,Zm00008a013171 simMerged
Zm00008a013171_T01.v1.1.exon.2 chr03 173243591 173243901 Zm00008a013171 173247923 173242765 Zm00008a013170c Zm00008a013170,Zm00008a013171 simMerged
Zm00008a013171_T01.v1.1.exon.2 chr03 173243591 173243901 Zm00008a013170c 173247923 173242765 Zm00008a013170c Zm00008a013170,Zm00008a013171 simMerged
Zm00008a013171_T01.v1.1.exon.3 chr03 173243336 173243437 Zm00008a013171 173247923 173242765 Zm00008a013170c Zm00008a013170,Zm00008a013171 simMerged
Zm00008a013171_T01.v1.1.exon.3 chr03 173243336 173243437 Zm00008a013170c 173247923 173242765 Zm00008a013170c Zm00008a013170,Zm00008a013171 simMerged
Zm00008a013171_T01.v1.1.exon.4 chr03 173242789 173243236 Zm00008a013171 173247923 173242765 Zm00008a013170c Zm00008a013170,Zm00008a013171 simMerged
Zm00008a013171_T01.v1.1.exon.4 chr03 173242789 173243236 Zm00008a013170c 173247923 173242765 Zm00008a013170c Zm00008a013170,Zm00008a013171 simMerged
Zm00008a013171_T01.v1.1.exon.5 chr03 173242581 173242765 Zm00008a013171 173247923 173242765 Zm00008a013170c Zm00008a013170,Zm00008a013171 simMerged
Zm00008a013171_T01.v1.1.exon.5 chr03 173242581 173242765 Zm00008a013170c 173247923 173242765 Zm00008a013170c Zm00008a013170,Zm00008a013171 simMerged
Zm00008a013175_T01.v1.1.exon.1 chr03 173406987 173407153 Zm00008a013175 173406987 173410327 Zm00008a013174c Zm00008a013174,Zm00008a013175 simMerged
Zm00008a013175_T01.v1.1.exon.1 chr03 173406987 173407153 Zm00008a013174c 173406987 173410327 Zm00008a013174c Zm00008a013174,Zm00008a013175 simMerged
Zm00008a013175_T01.v1.1.exon.2 chr03 173407326 173407526 Zm00008a013175 173406987 173410327 Zm00008a013174c Zm00008a013174,Zm00008a013175 simMerged
Zm00008a013175_T01.v1.1.exon.2 chr03 173407326 173407526 Zm00008a013174c 173406987 173410327 Zm00008a013174c Zm00008a013174,Zm00008a013175 simMerged
Zm00008a013175_T01.v1.1.exon.3 chr03 173407567 173407593 Zm00008a013175 173406987 173410327 Zm00008a013174c Zm00008a013174,Zm00008a013175 simMerged
Zm00008a013175_T01.v1.1.exon.3 chr03 173407567 173407593 Zm00008a013174c 173406987 173410327 Zm00008a013174c Zm00008a013174,Zm00008a013175 simMerged
Zm00008a013175_T01.v1.1.exon.4 chr03 173407626 173408105 Zm00008a013175 173406987 173410327 Zm00008a013174c Zm00008a013174,Zm00008a013175 simMerged
Zm00008a013175_T01.v1.1.exon.4 chr03 173407626 173408105 Zm00008a013174c 173406987 173410327 Zm00008a013174c Zm00008a013174,Zm00008a013175 simMerged
Zm00008a013175_T01.v1.1.exon.5 chr03 173409642 173409772 Zm00008a013175 173406987 173410327 Zm00008a013174c Zm00008a013174,Zm00008a013175 simMerged
Zm00008a013175_T01.v1.1.exon.5 chr03 173409642 173409772 Zm00008a013174c 173406987 173410327 Zm00008a013174c Zm00008a013174,Zm00008a013175 simMerged
Zm00008a013175_T01.v1.1.exon.6 chr03 173409849 173409913 Zm00008a013175 173406987 173410327 Zm00008a013174c Zm00008a013174,Zm00008a013175 simMerged
Zm00008a013175_T01.v1.1.exon.6 chr03 173409849 173409913 Zm00008a013174c 173406987 173410327 Zm00008a013174c Zm00008a013174,Zm00008a013175 simMerged
Zm00008a013175_T01.v1.1.exon.7 chr03 173410009 173410327 Zm00008a013175 173406987 173410327 Zm00008a013174c Zm00008a013174,Zm00008a013175 simMerged
Zm00008a013175_T01.v1.1.exon.7 chr03 173410009 173410327 Zm00008a013174c 173406987 173410327 Zm00008a013174c Zm00008a013174,Zm00008a013175 simMerged
Zm00008a013179_T01.v1.1.exon.1 chr03 173509280 173509578 Zm00008a013179 173509280 173520973 Zm00008a013178c Zm00008a013178,Zm00008a013179 simMerged
Zm00008a013179_T01.v1.1.exon.1 chr03 173509280 173509578 Zm00008a013178c 173509280 173520973 Zm00008a013178c Zm00008a013178,Zm00008a013179 simMerged
Zm00008a013179_T01.v1.1.exon.2 chr03 173509881 173510208 Zm00008a013179 173509280 173520973 Zm00008a013178c Zm00008a013178,Zm00008a013179 simMerged
Zm00008a013179_T01.v1.1.exon.2 chr03 173509881 173510208 Zm00008a013178c 173509280 173520973 Zm00008a013178c Zm00008a013178,Zm00008a013179 simMerged
Zm00008a013179_T01.v1.1.exon.3 chr03 173511355 173511677 Zm00008a013179 173509280 173520973 Zm00008a013178c Zm00008a013178,Zm00008a013179 simMerged
Zm00008a013179_T01.v1.1.exon.3 chr03 173511355 173511677 Zm00008a013178c 173509280 173520973 Zm00008a013178c Zm00008a013178,Zm00008a013179 simMerged
Zm00008a013179_T01.v1.1.exon.4 chr03 173511838 173511930 Zm00008a013179 173509280 173520973 Zm00008a013178c Zm00008a013178,Zm00008a013179 simMerged
Zm00008a013179_T01.v1.1.exon.4 chr03 173511838 173511930 Zm00008a013178c 173509280 173520973 Zm00008a013178c Zm00008a013178,Zm00008a013179 simMerged
Zm00008a013179_T01.v1.1.exon.5 chr03 173512026 173512116 Zm00008a013179 173509280 173520973 Zm00008a013178c Zm00008a013178,Zm00008a013179 simMerged
Zm00008a013179_T01.v1.1.exon.5 chr03 173512026 173512116 Zm00008a013178c 173509280 173520973 Zm00008a013178c Zm00008a013178,Zm00008a013179 simMerged
Zm00008a013179_T01.v1.1.exon.6 chr03 173512533 173512626 Zm00008a013179 173509280 173520973 Zm00008a013178c Zm00008a013178,Zm00008a013179 simMerged
Zm00008a013179_T01.v1.1.exon.6 chr03 173512533 173512626 Zm00008a013178c 173509280 173520973 Zm00008a013178c Zm00008a013178,Zm00008a013179 simMerged
Zm00008a013179_T01.v1.1.exon.7 chr03 173513789 173513886 Zm00008a013179 173509280 173520973 Zm00008a013178c Zm00008a013178,Zm00008a013179 simMerged
Zm00008a013179_T01.v1.1.exon.7 chr03 173513789 173513886 Zm00008a013178c 173509280 173520973 Zm00008a013178c Zm00008a013178,Zm00008a013179 simMerged
Zm00008a013179_T01.v1.1.exon.8 chr03 173514835 173514904 Zm00008a013179 173509280 173520973 Zm00008a013178c Zm00008a013178,Zm00008a013179 simMerged
Zm00008a013179_T01.v1.1.exon.8 chr03 173514835 173514904 Zm00008a013178c 173509280 173520973 Zm00008a013178c Zm00008a013178,Zm00008a013179 simMerged
Zm00008a013179_T01.v1.1.exon.9 chr03 173519182 173519282 Zm00008a013179 173509280 173520973 Zm00008a013178c Zm00008a013178,Zm00008a013179 simMerged
Zm00008a013179_T01.v1.1.exon.9 chr03 173519182 173519282 Zm00008a013178c 173509280 173520973 Zm00008a013178c Zm00008a013178,Zm00008a013179 simMerged
Zm00008a013179_T01.v1.1.exon.10 chr03 173519478 173519594 Zm00008a013179 173509280 173520973 Zm00008a013178c Zm00008a013178,Zm00008a013179 simMerged
Zm00008a013179_T01.v1.1.exon.10 chr03 173519478 173519594 Zm00008a013178c 173509280 173520973 Zm00008a013178c Zm00008a013178,Zm00008a013179 simMerged
Zm00008a013179_T01.v1.1.exon.11 chr03 173519719 173519795 Zm00008a013179 173509280 173520973 Zm00008a013178c Zm00008a013178,Zm00008a013179 simMerged
Zm00008a013179_T01.v1.1.exon.11 chr03 173519719 173519795 Zm00008a013178c 173509280 173520973 Zm00008a013178c Zm00008a013178,Zm00008a013179 simMerged
Zm00008a013179_T01.v1.1.exon.12 chr03 173520023 173520973 Zm00008a013179 173509280 173520973 Zm00008a013178c Zm00008a013178,Zm00008a013179 simMerged
Zm00008a013179_T01.v1.1.exon.12 chr03 173520023 173520973 Zm00008a013178c 173509280 173520973 Zm00008a013178c Zm00008a013178,Zm00008a013179 simMerged
Zm00008a013187_T01.v1.1.exon.1 chr03 173722659 173723258 Zm00008a013187 173722659 173723258 Zm00008a013186c Zm00008a013186,Zm00008a013187 simMerged
Zm00008a013187_T01.v1.1.exon.1 chr03 173722659 173723258 Zm00008a013186c 173722659 173723258 Zm00008a013186c Zm00008a013186,Zm00008a013187 simMerged
Zm00008a013189_T01.v1.1.exon.1 chr03 173772764 173772869 Zm00008a013189 173772764 173756428 Zm00008a013188c Zm00008a013188,Zm00008a013189 simMerged
Zm00008a013189_T01.v1.1.exon.1 chr03 173772764 173772869 Zm00008a013188c 173772764 173756428 Zm00008a013188c Zm00008a013188,Zm00008a013189 simMerged
Zm00008a013189_T01.v1.1.exon.2 chr03 173772429 173772646 Zm00008a013189 173772764 173756428 Zm00008a013188c Zm00008a013188,Zm00008a013189 simMerged
Zm00008a013189_T01.v1.1.exon.2 chr03 173772429 173772646 Zm00008a013188c 173772764 173756428 Zm00008a013188c Zm00008a013188,Zm00008a013189 simMerged
Zm00008a013189_T01.v1.1.exon.3 chr03 173756536 173756993 Zm00008a013189 173772764 173756428 Zm00008a013188c Zm00008a013188,Zm00008a013189 simMerged
Zm00008a013189_T01.v1.1.exon.3 chr03 173756536 173756993 Zm00008a013188c 173772764 173756428 Zm00008a013188c Zm00008a013188,Zm00008a013189 simMerged
Zm00008a013189_T01.v1.1.exon.4 chr03 173756002 173756428 Zm00008a013189 173772764 173756428 Zm00008a013188c Zm00008a013188,Zm00008a013189 simMerged
Zm00008a013189_T01.v1.1.exon.4 chr03 173756002 173756428 Zm00008a013188c 173772764 173756428 Zm00008a013188c Zm00008a013188,Zm00008a013189 simMerged
Zm00008a013197_T01.v1.1.exon.1 chr03 174205175 174205309 Zm00008a013197 174205175 174217654 Zm00008a013196c Zm00008a013196,Zm00008a013197 simMerged
Zm00008a013197_T01.v1.1.exon.1 chr03 174205175 174205309 Zm00008a013196c 174205175 174217654 Zm00008a013196c Zm00008a013196,Zm00008a013197 simMerged
Zm00008a013197_T01.v1.1.exon.2 chr03 174217142 174217255 Zm00008a013197 174205175 174217654 Zm00008a013196c Zm00008a013196,Zm00008a013197 simMerged
Zm00008a013197_T01.v1.1.exon.2 chr03 174217142 174217255 Zm00008a013196c 174205175 174217654 Zm00008a013196c Zm00008a013196,Zm00008a013197 simMerged
Zm00008a013197_T01.v1.1.exon.3 chr03 174217505 174217654 Zm00008a013197 174205175 174217654 Zm00008a013196c Zm00008a013196,Zm00008a013197 simMerged
Zm00008a013197_T01.v1.1.exon.3 chr03 174217505 174217654 Zm00008a013196c 174205175 174217654 Zm00008a013196c Zm00008a013196,Zm00008a013197 simMerged
Zm00008a013199_T01.v1.1.exon.1 chr03 174219310 174219352 Zm00008a013199 174219310 174254885 Zm00008a013198c Zm00008a013198,Zm00008a013199 simMerged
Zm00008a013199_T01.v1.1.exon.1 chr03 174219310 174219352 Zm00008a013198c 174219310 174254885 Zm00008a013198c Zm00008a013198,Zm00008a013199 simMerged
Zm00008a013199_T01.v1.1.exon.2 chr03 174221418 174221931 Zm00008a013199 174219310 174254885 Zm00008a013198c Zm00008a013198,Zm00008a013199 simMerged
Zm00008a013199_T01.v1.1.exon.2 chr03 174221418 174221931 Zm00008a013198c 174219310 174254885 Zm00008a013198c Zm00008a013198,Zm00008a013199 simMerged
Zm00008a013199_T01.v1.1.exon.3 chr03 174227271 174227838 Zm00008a013199 174219310 174254885 Zm00008a013198c Zm00008a013198,Zm00008a013199 simMerged
Zm00008a013199_T01.v1.1.exon.3 chr03 174227271 174227838 Zm00008a013198c 174219310 174254885 Zm00008a013198c Zm00008a013198,Zm00008a013199 simMerged
Zm00008a013199_T01.v1.1.exon.4 chr03 174232845 174233146 Zm00008a013199 174219310 174254885 Zm00008a013198c Zm00008a013198,Zm00008a013199 simMerged
Zm00008a013199_T01.v1.1.exon.4 chr03 174232845 174233146 Zm00008a013198c 174219310 174254885 Zm00008a013198c Zm00008a013198,Zm00008a013199 simMerged
Zm00008a013199_T01.v1.1.exon.5 chr03 174234279 174234419 Zm00008a013199 174219310 174254885 Zm00008a013198c Zm00008a013198,Zm00008a013199 simMerged
Zm00008a013199_T01.v1.1.exon.5 chr03 174234279 174234419 Zm00008a013198c 174219310 174254885 Zm00008a013198c Zm00008a013198,Zm00008a013199 simMerged
Zm00008a013199_T01.v1.1.exon.6 chr03 174234500 174234653 Zm00008a013199 174219310 174254885 Zm00008a013198c Zm00008a013198,Zm00008a013199 simMerged
Zm00008a013199_T01.v1.1.exon.6 chr03 174234500 174234653 Zm00008a013198c 174219310 174254885 Zm00008a013198c Zm00008a013198,Zm00008a013199 simMerged
Zm00008a013199_T01.v1.1.exon.7 chr03 174254832 174254885 Zm00008a013199 174219310 174254885 Zm00008a013198c Zm00008a013198,Zm00008a013199 simMerged
Zm00008a013199_T01.v1.1.exon.7 chr03 174254832 174254885 Zm00008a013198c 174219310 174254885 Zm00008a013198c Zm00008a013198,Zm00008a013199 simMerged
Zm00008a013203_T01.v1.1.exon.1 chr03 174357514 174357985 Zm00008a013203 174357514 174355914 Zm00008a013202c Zm00008a013202,Zm00008a013203 simMerged
Zm00008a013203_T01.v1.1.exon.1 chr03 174357514 174357985 Zm00008a013202c 174357514 174355914 Zm00008a013202c Zm00008a013202,Zm00008a013203 simMerged
Zm00008a013203_T01.v1.1.exon.2 chr03 174357227 174357346 Zm00008a013203 174357514 174355914 Zm00008a013202c Zm00008a013202,Zm00008a013203 simMerged
Zm00008a013203_T01.v1.1.exon.2 chr03 174357227 174357346 Zm00008a013202c 174357514 174355914 Zm00008a013202c Zm00008a013202,Zm00008a013203 simMerged
Zm00008a013203_T01.v1.1.exon.3 chr03 174356040 174356283 Zm00008a013203 174357514 174355914 Zm00008a013202c Zm00008a013202,Zm00008a013203 simMerged
Zm00008a013203_T01.v1.1.exon.3 chr03 174356040 174356283 Zm00008a013202c 174357514 174355914 Zm00008a013202c Zm00008a013202,Zm00008a013203 simMerged
Zm00008a013203_T01.v1.1.exon.4 chr03 174355316 174355914 Zm00008a013203 174357514 174355914 Zm00008a013202c Zm00008a013202,Zm00008a013203 simMerged
Zm00008a013203_T01.v1.1.exon.4 chr03 174355316 174355914 Zm00008a013202c 174357514 174355914 Zm00008a013202c Zm00008a013202,Zm00008a013203 simMerged
Zm00008a013207_T01.v1.1.exon.1 chr03 174568100 174568149 Zm00008a013207 174568100 174576097 Zm00008a013206c Zm00008a013206,Zm00008a013207 simMerged
Zm00008a013207_T01.v1.1.exon.1 chr03 174568100 174568149 Zm00008a013206c 174568100 174576097 Zm00008a013206c Zm00008a013206,Zm00008a013207 simMerged
Zm00008a013207_T01.v1.1.exon.2 chr03 174573942 174574065 Zm00008a013207 174568100 174576097 Zm00008a013206c Zm00008a013206,Zm00008a013207 simMerged
Zm00008a013207_T01.v1.1.exon.2 chr03 174573942 174574065 Zm00008a013206c 174568100 174576097 Zm00008a013206c Zm00008a013206,Zm00008a013207 simMerged
Zm00008a013207_T01.v1.1.exon.3 chr03 174575948 174576097 Zm00008a013207 174568100 174576097 Zm00008a013206c Zm00008a013206,Zm00008a013207 simMerged
Zm00008a013207_T01.v1.1.exon.3 chr03 174575948 174576097 Zm00008a013206c 174568100 174576097 Zm00008a013206c Zm00008a013206,Zm00008a013207 simMerged
Zm00008a013209_T01.v1.1.exon.1 chr03 174660141 174660248 Zm00008a013209 174660141 174667309 Zm00008a013208c Zm00008a013208,Zm00008a013209 simMerged
Zm00008a013209_T01.v1.1.exon.1 chr03 174660141 174660248 Zm00008a013208c 174660141 174667309 Zm00008a013208c Zm00008a013208,Zm00008a013209 simMerged
Zm00008a013209_T01.v1.1.exon.2 chr03 174660870 174661286 Zm00008a013209 174660141 174667309 Zm00008a013208c Zm00008a013208,Zm00008a013209 simMerged
Zm00008a013209_T01.v1.1.exon.2 chr03 174660870 174661286 Zm00008a013208c 174660141 174667309 Zm00008a013208c Zm00008a013208,Zm00008a013209 simMerged
Zm00008a013209_T01.v1.1.exon.3 chr03 174661846 174661962 Zm00008a013209 174660141 174667309 Zm00008a013208c Zm00008a013208,Zm00008a013209 simMerged
Zm00008a013209_T01.v1.1.exon.3 chr03 174661846 174661962 Zm00008a013208c 174660141 174667309 Zm00008a013208c Zm00008a013208,Zm00008a013209 simMerged
Zm00008a013209_T01.v1.1.exon.4 chr03 174667097 174667309 Zm00008a013209 174660141 174667309 Zm00008a013208c Zm00008a013208,Zm00008a013209 simMerged
Zm00008a013209_T01.v1.1.exon.4 chr03 174667097 174667309 Zm00008a013208c 174660141 174667309 Zm00008a013208c Zm00008a013208,Zm00008a013209 simMerged
Zm00008a013216_T01.v1.1.exon.1 chr03 175013700 175013971 Zm00008a013216 175013700 175022092 Zm00008a013215c Zm00008a013215,Zm00008a013216 simMerged
Zm00008a013216_T01.v1.1.exon.1 chr03 175013700 175013971 Zm00008a013215c 175013700 175022092 Zm00008a013215c Zm00008a013215,Zm00008a013216 simMerged
Zm00008a013216_T01.v1.1.exon.2 chr03 175015232 175015269 Zm00008a013216 175013700 175022092 Zm00008a013215c Zm00008a013215,Zm00008a013216 simMerged
Zm00008a013216_T01.v1.1.exon.2 chr03 175015232 175015269 Zm00008a013215c 175013700 175022092 Zm00008a013215c Zm00008a013215,Zm00008a013216 simMerged
Zm00008a013216_T01.v1.1.exon.3 chr03 175015380 175015489 Zm00008a013216 175013700 175022092 Zm00008a013215c Zm00008a013215,Zm00008a013216 simMerged
Zm00008a013216_T01.v1.1.exon.3 chr03 175015380 175015489 Zm00008a013215c 175013700 175022092 Zm00008a013215c Zm00008a013215,Zm00008a013216 simMerged
Zm00008a013216_T01.v1.1.exon.4 chr03 175015894 175016070 Zm00008a013216 175013700 175022092 Zm00008a013215c Zm00008a013215,Zm00008a013216 simMerged
Zm00008a013216_T01.v1.1.exon.4 chr03 175015894 175016070 Zm00008a013215c 175013700 175022092 Zm00008a013215c Zm00008a013215,Zm00008a013216 simMerged
Zm00008a013216_T01.v1.1.exon.5 chr03 175016168 175016265 Zm00008a013216 175013700 175022092 Zm00008a013215c Zm00008a013215,Zm00008a013216 simMerged
Zm00008a013216_T01.v1.1.exon.5 chr03 175016168 175016265 Zm00008a013215c 175013700 175022092 Zm00008a013215c Zm00008a013215,Zm00008a013216 simMerged
Zm00008a013216_T01.v1.1.exon.6 chr03 175018785 175018911 Zm00008a013216 175013700 175022092 Zm00008a013215c Zm00008a013215,Zm00008a013216 simMerged
Zm00008a013216_T01.v1.1.exon.6 chr03 175018785 175018911 Zm00008a013215c 175013700 175022092 Zm00008a013215c Zm00008a013215,Zm00008a013216 simMerged
Zm00008a013216_T01.v1.1.exon.7 chr03 175021377 175021545 Zm00008a013216 175013700 175022092 Zm00008a013215c Zm00008a013215,Zm00008a013216 simMerged
Zm00008a013216_T01.v1.1.exon.7 chr03 175021377 175021545 Zm00008a013215c 175013700 175022092 Zm00008a013215c Zm00008a013215,Zm00008a013216 simMerged
Zm00008a013216_T01.v1.1.exon.8 chr03 175021577 175022092 Zm00008a013216 175013700 175022092 Zm00008a013215c Zm00008a013215,Zm00008a013216 simMerged
Zm00008a013216_T01.v1.1.exon.8 chr03 175021577 175022092 Zm00008a013215c 175013700 175022092 Zm00008a013215c Zm00008a013215,Zm00008a013216 simMerged
Zm00008a013219_T01.v1.1.exon.1 chr03 175108944 175109537 Zm00008a013219 175108944 175112115 Zm00008a013218c Zm00008a013218,Zm00008a013219 simMerged
Zm00008a013219_T01.v1.1.exon.1 chr03 175108944 175109537 Zm00008a013218c 175108944 175112115 Zm00008a013218c Zm00008a013218,Zm00008a013219 simMerged
Zm00008a013219_T01.v1.1.exon.2 chr03 175109635 175109706 Zm00008a013219 175108944 175112115 Zm00008a013218c Zm00008a013218,Zm00008a013219 simMerged
Zm00008a013219_T01.v1.1.exon.2 chr03 175109635 175109706 Zm00008a013218c 175108944 175112115 Zm00008a013218c Zm00008a013218,Zm00008a013219 simMerged
Zm00008a013219_T01.v1.1.exon.3 chr03 175110171 175110200 Zm00008a013219 175108944 175112115 Zm00008a013218c Zm00008a013218,Zm00008a013219 simMerged
Zm00008a013219_T01.v1.1.exon.3 chr03 175110171 175110200 Zm00008a013218c 175108944 175112115 Zm00008a013218c Zm00008a013218,Zm00008a013219 simMerged
Zm00008a013219_T01.v1.1.exon.4 chr03 175111621 175112115 Zm00008a013219 175108944 175112115 Zm00008a013218c Zm00008a013218,Zm00008a013219 simMerged
Zm00008a013219_T01.v1.1.exon.4 chr03 175111621 175112115 Zm00008a013218c 175108944 175112115 Zm00008a013218c Zm00008a013218,Zm00008a013219 simMerged
Zm00008a013223_T01.v1.1.exon.1 chr03 175163460 175163788 Zm00008a013223 175163460 175166677 Zm00008a013222c Zm00008a013222,Zm00008a013223 simMerged
Zm00008a013223_T01.v1.1.exon.1 chr03 175163460 175163788 Zm00008a013222c 175163460 175166677 Zm00008a013222c Zm00008a013222,Zm00008a013223 simMerged
Zm00008a013223_T01.v1.1.exon.2 chr03 175165454 175165549 Zm00008a013223 175163460 175166677 Zm00008a013222c Zm00008a013222,Zm00008a013223 simMerged
Zm00008a013223_T01.v1.1.exon.2 chr03 175165454 175165549 Zm00008a013222c 175163460 175166677 Zm00008a013222c Zm00008a013222,Zm00008a013223 simMerged
Zm00008a013223_T01.v1.1.exon.3 chr03 175166342 175166677 Zm00008a013223 175163460 175166677 Zm00008a013222c Zm00008a013222,Zm00008a013223 simMerged
Zm00008a013223_T01.v1.1.exon.3 chr03 175166342 175166677 Zm00008a013222c 175163460 175166677 Zm00008a013222c Zm00008a013222,Zm00008a013223 simMerged
Zm00008a013235_T01.v1.1.exon.1 chr03 175621234 175622618 Zm00008a013235 175621234 175630321 Zm00008a013234c Zm00008a013234,Zm00008a013235 simMerged
Zm00008a013235_T01.v1.1.exon.1 chr03 175621234 175622618 Zm00008a013234c 175621234 175630321 Zm00008a013234c Zm00008a013234,Zm00008a013235 simMerged
Zm00008a013235_T01.v1.1.exon.2 chr03 175628872 175630321 Zm00008a013235 175621234 175630321 Zm00008a013234c Zm00008a013234,Zm00008a013235 simMerged
Zm00008a013235_T01.v1.1.exon.2 chr03 175628872 175630321 Zm00008a013234c 175621234 175630321 Zm00008a013234c Zm00008a013234,Zm00008a013235 simMerged
Zm00008a013238_T01.v1.1.exon.1 chr03 175742247 175742337 Zm00008a013238 175742247 175741188 Zm00008a013237c Zm00008a013237,Zm00008a013238 simMerged
Zm00008a013238_T01.v1.1.exon.1 chr03 175742247 175742337 Zm00008a013237c 175742247 175741188 Zm00008a013237c Zm00008a013237,Zm00008a013238 simMerged
Zm00008a013238_T01.v1.1.exon.2 chr03 175742035 175742153 Zm00008a013238 175742247 175741188 Zm00008a013237c Zm00008a013237,Zm00008a013238 simMerged
Zm00008a013238_T01.v1.1.exon.2 chr03 175742035 175742153 Zm00008a013237c 175742247 175741188 Zm00008a013237c Zm00008a013237,Zm00008a013238 simMerged
Zm00008a013238_T01.v1.1.exon.3 chr03 175741698 175741929 Zm00008a013238 175742247 175741188 Zm00008a013237c Zm00008a013237,Zm00008a013238 simMerged
Zm00008a013238_T01.v1.1.exon.3 chr03 175741698 175741929 Zm00008a013237c 175742247 175741188 Zm00008a013237c Zm00008a013237,Zm00008a013238 simMerged
Zm00008a013238_T01.v1.1.exon.4 chr03 175741163 175741188 Zm00008a013238 175742247 175741188 Zm00008a013237c Zm00008a013237,Zm00008a013238 simMerged
Zm00008a013238_T01.v1.1.exon.4 chr03 175741163 175741188 Zm00008a013237c 175742247 175741188 Zm00008a013237c Zm00008a013237,Zm00008a013238 simMerged
Zm00008a013245_T01.v1.1.exon.1 chr03 175857287 175857673 Zm00008a013245 175857287 175857673 Zm00008a013244c Zm00008a013244,Zm00008a013245 simMerged
Zm00008a013245_T01.v1.1.exon.1 chr03 175857287 175857673 Zm00008a013244c 175857287 175857673 Zm00008a013244c Zm00008a013244,Zm00008a013245 simMerged
Zm00008a013250_T01.v1.1.exon.1 chr03 176073918 176074061 Zm00008a013250 176073918 176070676 Zm00008a013249c Zm00008a013249,Zm00008a013250 simMerged
Zm00008a013250_T01.v1.1.exon.1 chr03 176073918 176074061 Zm00008a013249c 176073918 176070676 Zm00008a013249c Zm00008a013249,Zm00008a013250 simMerged
Zm00008a013250_T01.v1.1.exon.2 chr03 176073087 176073222 Zm00008a013250 176073918 176070676 Zm00008a013249c Zm00008a013249,Zm00008a013250 simMerged
Zm00008a013250_T01.v1.1.exon.2 chr03 176073087 176073222 Zm00008a013249c 176073918 176070676 Zm00008a013249c Zm00008a013249,Zm00008a013250 simMerged
Zm00008a013250_T01.v1.1.exon.3 chr03 176072821 176072954 Zm00008a013250 176073918 176070676 Zm00008a013249c Zm00008a013249,Zm00008a013250 simMerged
Zm00008a013250_T01.v1.1.exon.3 chr03 176072821 176072954 Zm00008a013249c 176073918 176070676 Zm00008a013249c Zm00008a013249,Zm00008a013250 simMerged
Zm00008a013250_T01.v1.1.exon.4 chr03 176072120 176072191 Zm00008a013250 176073918 176070676 Zm00008a013249c Zm00008a013249,Zm00008a013250 simMerged
Zm00008a013250_T01.v1.1.exon.4 chr03 176072120 176072191 Zm00008a013249c 176073918 176070676 Zm00008a013249c Zm00008a013249,Zm00008a013250 simMerged
Zm00008a013250_T01.v1.1.exon.5 chr03 176071792 176071942 Zm00008a013250 176073918 176070676 Zm00008a013249c Zm00008a013249,Zm00008a013250 simMerged
Zm00008a013250_T01.v1.1.exon.5 chr03 176071792 176071942 Zm00008a013249c 176073918 176070676 Zm00008a013249c Zm00008a013249,Zm00008a013250 simMerged
Zm00008a013250_T01.v1.1.exon.6 chr03 176071367 176071500 Zm00008a013250 176073918 176070676 Zm00008a013249c Zm00008a013249,Zm00008a013250 simMerged
Zm00008a013250_T01.v1.1.exon.6 chr03 176071367 176071500 Zm00008a013249c 176073918 176070676 Zm00008a013249c Zm00008a013249,Zm00008a013250 simMerged
Zm00008a013250_T01.v1.1.exon.7 chr03 176071018 176071101 Zm00008a013250 176073918 176070676 Zm00008a013249c Zm00008a013249,Zm00008a013250 simMerged
Zm00008a013250_T01.v1.1.exon.7 chr03 176071018 176071101 Zm00008a013249c 176073918 176070676 Zm00008a013249c Zm00008a013249,Zm00008a013250 simMerged
Zm00008a013250_T01.v1.1.exon.8 chr03 176070159 176070676 Zm00008a013250 176073918 176070676 Zm00008a013249c Zm00008a013249,Zm00008a013250 simMerged
Zm00008a013250_T01.v1.1.exon.8 chr03 176070159 176070676 Zm00008a013249c 176073918 176070676 Zm00008a013249c Zm00008a013249,Zm00008a013250 simMerged
Zm00008a013253_T01.v1.1.exon.1 chr03 176138451 176138770 Zm00008a013253 176138451 176141307 Zm00008a013252c Zm00008a013252,Zm00008a013253 simMerged
Zm00008a013253_T01.v1.1.exon.1 chr03 176138451 176138770 Zm00008a013252c 176138451 176141307 Zm00008a013252c Zm00008a013252,Zm00008a013253 simMerged
Zm00008a013253_T01.v1.1.exon.2 chr03 176138941 176139179 Zm00008a013253 176138451 176141307 Zm00008a013252c Zm00008a013252,Zm00008a013253 simMerged
Zm00008a013253_T01.v1.1.exon.2 chr03 176138941 176139179 Zm00008a013252c 176138451 176141307 Zm00008a013252c Zm00008a013252,Zm00008a013253 simMerged
Zm00008a013253_T01.v1.1.exon.3 chr03 176139587 176139652 Zm00008a013253 176138451 176141307 Zm00008a013252c Zm00008a013252,Zm00008a013253 simMerged
Zm00008a013253_T01.v1.1.exon.3 chr03 176139587 176139652 Zm00008a013252c 176138451 176141307 Zm00008a013252c Zm00008a013252,Zm00008a013253 simMerged
Zm00008a013253_T01.v1.1.exon.4 chr03 176139765 176139772 Zm00008a013253 176138451 176141307 Zm00008a013252c Zm00008a013252,Zm00008a013253 simMerged
Zm00008a013253_T01.v1.1.exon.4 chr03 176139765 176139772 Zm00008a013252c 176138451 176141307 Zm00008a013252c Zm00008a013252,Zm00008a013253 simMerged
Zm00008a013253_T01.v1.1.exon.5 chr03 176140353 176140493 Zm00008a013253 176138451 176141307 Zm00008a013252c Zm00008a013252,Zm00008a013253 simMerged
Zm00008a013253_T01.v1.1.exon.5 chr03 176140353 176140493 Zm00008a013252c 176138451 176141307 Zm00008a013252c Zm00008a013252,Zm00008a013253 simMerged
Zm00008a013253_T01.v1.1.exon.6 chr03 176140636 176141307 Zm00008a013253 176138451 176141307 Zm00008a013252c Zm00008a013252,Zm00008a013253 simMerged
Zm00008a013253_T01.v1.1.exon.6 chr03 176140636 176141307 Zm00008a013252c 176138451 176141307 Zm00008a013252c Zm00008a013252,Zm00008a013253 simMerged
Zm00008a013255_T01.v1.1.exon.1 chr03 176173070 176173444 Zm00008a013255 176173070 176173444 Zm00008a013254c Zm00008a013254,Zm00008a013255 simMerged
Zm00008a013255_T01.v1.1.exon.1 chr03 176173070 176173444 Zm00008a013254c 176173070 176173444 Zm00008a013254c Zm00008a013254,Zm00008a013255 simMerged
Zm00008a013262_T01.v1.1.exon.1 chr03 176415958 176417207 Zm00008a013262 176415958 176428365 Zm00008a013261c Zm00008a013261,Zm00008a013262 simMerged
Zm00008a013262_T01.v1.1.exon.1 chr03 176415958 176417207 Zm00008a013261c 176415958 176428365 Zm00008a013261c Zm00008a013261,Zm00008a013262 simMerged
Zm00008a013262_T01.v1.1.exon.2 chr03 176425402 176425433 Zm00008a013262 176415958 176428365 Zm00008a013261c Zm00008a013261,Zm00008a013262 simMerged
Zm00008a013262_T01.v1.1.exon.2 chr03 176425402 176425433 Zm00008a013261c 176415958 176428365 Zm00008a013261c Zm00008a013261,Zm00008a013262 simMerged
Zm00008a013262_T01.v1.1.exon.3 chr03 176428115 176428365 Zm00008a013262 176415958 176428365 Zm00008a013261c Zm00008a013261,Zm00008a013262 simMerged
Zm00008a013262_T01.v1.1.exon.3 chr03 176428115 176428365 Zm00008a013261c 176415958 176428365 Zm00008a013261c Zm00008a013261,Zm00008a013262 simMerged
Zm00008a013268_T01.v1.1.exon.1 chr03 176526236 176526871 Zm00008a013268 176526236 176528263 Zm00008a013267c Zm00008a013267,Zm00008a013268 simMerged
Zm00008a013268_T01.v1.1.exon.1 chr03 176526236 176526871 Zm00008a013267c 176526236 176528263 Zm00008a013267c Zm00008a013267,Zm00008a013268 simMerged
Zm00008a013268_T01.v1.1.exon.2 chr03 176528138 176528263 Zm00008a013268 176526236 176528263 Zm00008a013267c Zm00008a013267,Zm00008a013268 simMerged
Zm00008a013268_T01.v1.1.exon.2 chr03 176528138 176528263 Zm00008a013267c 176526236 176528263 Zm00008a013267c Zm00008a013267,Zm00008a013268 simMerged
Zm00008a013271_T01.v1.1.exon.1 chr03 176627277 176627335 Zm00008a013271 176627277 176622499 Zm00008a013270c Zm00008a013270,Zm00008a013271 simMerged
Zm00008a013271_T01.v1.1.exon.1 chr03 176627277 176627335 Zm00008a013270c 176627277 176622499 Zm00008a013270c Zm00008a013270,Zm00008a013271 simMerged
Zm00008a013271_T01.v1.1.exon.2 chr03 176621842 176622499 Zm00008a013271 176627277 176622499 Zm00008a013270c Zm00008a013270,Zm00008a013271 simMerged
Zm00008a013271_T01.v1.1.exon.2 chr03 176621842 176622499 Zm00008a013270c 176627277 176622499 Zm00008a013270c Zm00008a013270,Zm00008a013271 simMerged
Zm00008a013273_T01.v1.1.exon.1 chr03 176809643 176810000 Zm00008a013273 176809643 176814987 Zm00008a013272c Zm00008a013272,Zm00008a013273 simMerged
Zm00008a013273_T01.v1.1.exon.1 chr03 176809643 176810000 Zm00008a013272c 176809643 176814987 Zm00008a013272c Zm00008a013272,Zm00008a013273 simMerged
Zm00008a013273_T01.v1.1.exon.2 chr03 176810677 176810835 Zm00008a013273 176809643 176814987 Zm00008a013272c Zm00008a013272,Zm00008a013273 simMerged
Zm00008a013273_T01.v1.1.exon.2 chr03 176810677 176810835 Zm00008a013272c 176809643 176814987 Zm00008a013272c Zm00008a013272,Zm00008a013273 simMerged
Zm00008a013273_T01.v1.1.exon.3 chr03 176811243 176811680 Zm00008a013273 176809643 176814987 Zm00008a013272c Zm00008a013272,Zm00008a013273 simMerged
Zm00008a013273_T01.v1.1.exon.3 chr03 176811243 176811680 Zm00008a013272c 176809643 176814987 Zm00008a013272c Zm00008a013272,Zm00008a013273 simMerged
Zm00008a013273_T01.v1.1.exon.4 chr03 176812496 176812570 Zm00008a013273 176809643 176814987 Zm00008a013272c Zm00008a013272,Zm00008a013273 simMerged
Zm00008a013273_T01.v1.1.exon.4 chr03 176812496 176812570 Zm00008a013272c 176809643 176814987 Zm00008a013272c Zm00008a013272,Zm00008a013273 simMerged
Zm00008a013273_T01.v1.1.exon.5 chr03 176813000 176813078 Zm00008a013273 176809643 176814987 Zm00008a013272c Zm00008a013272,Zm00008a013273 simMerged
Zm00008a013273_T01.v1.1.exon.5 chr03 176813000 176813078 Zm00008a013272c 176809643 176814987 Zm00008a013272c Zm00008a013272,Zm00008a013273 simMerged
Zm00008a013273_T01.v1.1.exon.6 chr03 176813180 176813244 Zm00008a013273 176809643 176814987 Zm00008a013272c Zm00008a013272,Zm00008a013273 simMerged
Zm00008a013273_T01.v1.1.exon.6 chr03 176813180 176813244 Zm00008a013272c 176809643 176814987 Zm00008a013272c Zm00008a013272,Zm00008a013273 simMerged
Zm00008a013273_T01.v1.1.exon.7 chr03 176813364 176813399 Zm00008a013273 176809643 176814987 Zm00008a013272c Zm00008a013272,Zm00008a013273 simMerged
Zm00008a013273_T01.v1.1.exon.7 chr03 176813364 176813399 Zm00008a013272c 176809643 176814987 Zm00008a013272c Zm00008a013272,Zm00008a013273 simMerged
Zm00008a013273_T01.v1.1.exon.8 chr03 176814553 176814987 Zm00008a013273 176809643 176814987 Zm00008a013272c Zm00008a013272,Zm00008a013273 simMerged
Zm00008a013273_T01.v1.1.exon.8 chr03 176814553 176814987 Zm00008a013272c 176809643 176814987 Zm00008a013272c Zm00008a013272,Zm00008a013273 simMerged
Zm00008a013277_T01.v1.1.exon.1 chr03 176983230 176983382 Zm00008a013277 176983230 176978723 Zm00008a013276c Zm00008a013276,Zm00008a013277 simMerged
Zm00008a013277_T01.v1.1.exon.1 chr03 176983230 176983382 Zm00008a013276c 176983230 176978723 Zm00008a013276c Zm00008a013276,Zm00008a013277 simMerged
Zm00008a013277_T01.v1.1.exon.2 chr03 176982781 176983038 Zm00008a013277 176983230 176978723 Zm00008a013276c Zm00008a013276,Zm00008a013277 simMerged
Zm00008a013277_T01.v1.1.exon.2 chr03 176982781 176983038 Zm00008a013276c 176983230 176978723 Zm00008a013276c Zm00008a013276,Zm00008a013277 simMerged
Zm00008a013277_T01.v1.1.exon.3 chr03 176982519 176982678 Zm00008a013277 176983230 176978723 Zm00008a013276c Zm00008a013276,Zm00008a013277 simMerged
Zm00008a013277_T01.v1.1.exon.3 chr03 176982519 176982678 Zm00008a013276c 176983230 176978723 Zm00008a013276c Zm00008a013276,Zm00008a013277 simMerged
Zm00008a013277_T01.v1.1.exon.4 chr03 176982255 176982427 Zm00008a013277 176983230 176978723 Zm00008a013276c Zm00008a013276,Zm00008a013277 simMerged
Zm00008a013277_T01.v1.1.exon.4 chr03 176982255 176982427 Zm00008a013276c 176983230 176978723 Zm00008a013276c Zm00008a013276,Zm00008a013277 simMerged
Zm00008a013277_T01.v1.1.exon.5 chr03 176981405 176981510 Zm00008a013277 176983230 176978723 Zm00008a013276c Zm00008a013276,Zm00008a013277 simMerged
Zm00008a013277_T01.v1.1.exon.5 chr03 176981405 176981510 Zm00008a013276c 176983230 176978723 Zm00008a013276c Zm00008a013276,Zm00008a013277 simMerged
Zm00008a013277_T01.v1.1.exon.6 chr03 176981102 176981256 Zm00008a013277 176983230 176978723 Zm00008a013276c Zm00008a013276,Zm00008a013277 simMerged
Zm00008a013277_T01.v1.1.exon.6 chr03 176981102 176981256 Zm00008a013276c 176983230 176978723 Zm00008a013276c Zm00008a013276,Zm00008a013277 simMerged
Zm00008a013277_T01.v1.1.exon.7 chr03 176980925 176981014 Zm00008a013277 176983230 176978723 Zm00008a013276c Zm00008a013276,Zm00008a013277 simMerged
Zm00008a013277_T01.v1.1.exon.7 chr03 176980925 176981014 Zm00008a013276c 176983230 176978723 Zm00008a013276c Zm00008a013276,Zm00008a013277 simMerged
Zm00008a013277_T01.v1.1.exon.8 chr03 176980779 176980850 Zm00008a013277 176983230 176978723 Zm00008a013276c Zm00008a013276,Zm00008a013277 simMerged
Zm00008a013277_T01.v1.1.exon.8 chr03 176980779 176980850 Zm00008a013276c 176983230 176978723 Zm00008a013276c Zm00008a013276,Zm00008a013277 simMerged
Zm00008a013277_T01.v1.1.exon.9 chr03 176978341 176978723 Zm00008a013277 176983230 176978723 Zm00008a013276c Zm00008a013276,Zm00008a013277 simMerged
Zm00008a013277_T01.v1.1.exon.9 chr03 176978341 176978723 Zm00008a013276c 176983230 176978723 Zm00008a013276c Zm00008a013276,Zm00008a013277 simMerged
Zm00008a013279_T01.v1.1.exon.1 chr03 177159845 177160002 Zm00008a013279 177159845 177162730 Zm00008a013278c Zm00008a013278,Zm00008a013279 simMerged
Zm00008a013279_T01.v1.1.exon.1 chr03 177159845 177160002 Zm00008a013278c 177159845 177162730 Zm00008a013278c Zm00008a013278,Zm00008a013279 simMerged
Zm00008a013279_T01.v1.1.exon.2 chr03 177162274 177162385 Zm00008a013279 177159845 177162730 Zm00008a013278c Zm00008a013278,Zm00008a013279 simMerged
Zm00008a013279_T01.v1.1.exon.2 chr03 177162274 177162385 Zm00008a013278c 177159845 177162730 Zm00008a013278c Zm00008a013278,Zm00008a013279 simMerged
Zm00008a013279_T01.v1.1.exon.3 chr03 177162473 177162730 Zm00008a013279 177159845 177162730 Zm00008a013278c Zm00008a013278,Zm00008a013279 simMerged
Zm00008a013279_T01.v1.1.exon.3 chr03 177162473 177162730 Zm00008a013278c 177159845 177162730 Zm00008a013278c Zm00008a013278,Zm00008a013279 simMerged
Zm00008a013282_T01.v1.1.exon.1 chr03 177226365 177226745 Zm00008a013282 177226365 177231253 Zm00008a013281c Zm00008a013281,Zm00008a013282 simMerged
Zm00008a013282_T01.v1.1.exon.1 chr03 177226365 177226745 Zm00008a013281c 177226365 177231253 Zm00008a013281c Zm00008a013281,Zm00008a013282 simMerged
Zm00008a013282_T01.v1.1.exon.2 chr03 177228555 177228785 Zm00008a013282 177226365 177231253 Zm00008a013281c Zm00008a013281,Zm00008a013282 simMerged
Zm00008a013282_T01.v1.1.exon.2 chr03 177228555 177228785 Zm00008a013281c 177226365 177231253 Zm00008a013281c Zm00008a013281,Zm00008a013282 simMerged
Zm00008a013282_T01.v1.1.exon.3 chr03 177229870 177229967 Zm00008a013282 177226365 177231253 Zm00008a013281c Zm00008a013281,Zm00008a013282 simMerged
Zm00008a013282_T01.v1.1.exon.3 chr03 177229870 177229967 Zm00008a013281c 177226365 177231253 Zm00008a013281c Zm00008a013281,Zm00008a013282 simMerged
Zm00008a013282_T01.v1.1.exon.4 chr03 177230100 177230286 Zm00008a013282 177226365 177231253 Zm00008a013281c Zm00008a013281,Zm00008a013282 simMerged
Zm00008a013282_T01.v1.1.exon.4 chr03 177230100 177230286 Zm00008a013281c 177226365 177231253 Zm00008a013281c Zm00008a013281,Zm00008a013282 simMerged
Zm00008a013282_T01.v1.1.exon.5 chr03 177230387 177230517 Zm00008a013282 177226365 177231253 Zm00008a013281c Zm00008a013281,Zm00008a013282 simMerged
Zm00008a013282_T01.v1.1.exon.5 chr03 177230387 177230517 Zm00008a013281c 177226365 177231253 Zm00008a013281c Zm00008a013281,Zm00008a013282 simMerged
Zm00008a013282_T01.v1.1.exon.6 chr03 177230639 177231253 Zm00008a013282 177226365 177231253 Zm00008a013281c Zm00008a013281,Zm00008a013282 simMerged
Zm00008a013282_T01.v1.1.exon.6 chr03 177230639 177231253 Zm00008a013281c 177226365 177231253 Zm00008a013281c Zm00008a013281,Zm00008a013282 simMerged
Zm00008a013288_T01.v1.1.exon.1 chr03 177915705 177916136 Zm00008a013288 177915705 177916136 Zm00008a013287c Zm00008a013287,Zm00008a013288 simMerged
Zm00008a013288_T01.v1.1.exon.1 chr03 177915705 177916136 Zm00008a013287c 177915705 177916136 Zm00008a013287c Zm00008a013287,Zm00008a013288 simMerged
Zm00008a013295_T01.v1.1.exon.1 chr03 178184664 178186515 Zm00008a013295 178184664 178188157 Zm00008a013294c Zm00008a013294,Zm00008a013295 simMerged
Zm00008a013295_T01.v1.1.exon.1 chr03 178184664 178186515 Zm00008a013294c 178184664 178188157 Zm00008a013294c Zm00008a013294,Zm00008a013295 simMerged
Zm00008a013295_T01.v1.1.exon.2 chr03 178187662 178187765 Zm00008a013295 178184664 178188157 Zm00008a013294c Zm00008a013294,Zm00008a013295 simMerged
Zm00008a013295_T01.v1.1.exon.2 chr03 178187662 178187765 Zm00008a013294c 178184664 178188157 Zm00008a013294c Zm00008a013294,Zm00008a013295 simMerged
Zm00008a013295_T01.v1.1.exon.3 chr03 178187877 178187928 Zm00008a013295 178184664 178188157 Zm00008a013294c Zm00008a013294,Zm00008a013295 simMerged
Zm00008a013295_T01.v1.1.exon.3 chr03 178187877 178187928 Zm00008a013294c 178184664 178188157 Zm00008a013294c Zm00008a013294,Zm00008a013295 simMerged
Zm00008a013295_T01.v1.1.exon.4 chr03 178188021 178188157 Zm00008a013295 178184664 178188157 Zm00008a013294c Zm00008a013294,Zm00008a013295 simMerged
Zm00008a013295_T01.v1.1.exon.4 chr03 178188021 178188157 Zm00008a013294c 178184664 178188157 Zm00008a013294c Zm00008a013294,Zm00008a013295 simMerged
Zm00008a013300_T01.v1.1.exon.1 chr03 178315569 178317047 Zm00008a013300 178315569 178317047 Zm00008a013299c Zm00008a013299,Zm00008a013300 simMerged
Zm00008a013300_T01.v1.1.exon.1 chr03 178315569 178317047 Zm00008a013299c 178315569 178317047 Zm00008a013299c Zm00008a013299,Zm00008a013300 simMerged
Zm00008a013305_T01.v1.1.exon.1 chr03 178736942 178737070 Zm00008a013305 178736942 178747905 Zm00008a013304c Zm00008a013304,Zm00008a013305 simMerged
Zm00008a013305_T01.v1.1.exon.1 chr03 178736942 178737070 Zm00008a013304c 178736942 178747905 Zm00008a013304c Zm00008a013304,Zm00008a013305 simMerged
Zm00008a013305_T01.v1.1.exon.2 chr03 178747849 178747905 Zm00008a013305 178736942 178747905 Zm00008a013304c Zm00008a013304,Zm00008a013305 simMerged
Zm00008a013305_T01.v1.1.exon.2 chr03 178747849 178747905 Zm00008a013304c 178736942 178747905 Zm00008a013304c Zm00008a013304,Zm00008a013305 simMerged
Zm00008a013309_T01.v1.1.exon.1 chr03 178821494 178821519 Zm00008a013309 178821494 178814472 Zm00008a013308c Zm00008a013308,Zm00008a013309 simMerged
Zm00008a013309_T01.v1.1.exon.1 chr03 178821494 178821519 Zm00008a013308c 178821494 178814472 Zm00008a013308c Zm00008a013308,Zm00008a013309 simMerged
Zm00008a013309_T01.v1.1.exon.2 chr03 178820956 178821370 Zm00008a013309 178821494 178814472 Zm00008a013308c Zm00008a013308,Zm00008a013309 simMerged
Zm00008a013309_T01.v1.1.exon.2 chr03 178820956 178821370 Zm00008a013308c 178821494 178814472 Zm00008a013308c Zm00008a013308,Zm00008a013309 simMerged
Zm00008a013309_T01.v1.1.exon.3 chr03 178820743 178820862 Zm00008a013309 178821494 178814472 Zm00008a013308c Zm00008a013308,Zm00008a013309 simMerged
Zm00008a013309_T01.v1.1.exon.3 chr03 178820743 178820862 Zm00008a013308c 178821494 178814472 Zm00008a013308c Zm00008a013308,Zm00008a013309 simMerged
Zm00008a013309_T01.v1.1.exon.4 chr03 178818297 178818445 Zm00008a013309 178821494 178814472 Zm00008a013308c Zm00008a013308,Zm00008a013309 simMerged
Zm00008a013309_T01.v1.1.exon.4 chr03 178818297 178818445 Zm00008a013308c 178821494 178814472 Zm00008a013308c Zm00008a013308,Zm00008a013309 simMerged
Zm00008a013309_T01.v1.1.exon.5 chr03 178816802 178816895 Zm00008a013309 178821494 178814472 Zm00008a013308c Zm00008a013308,Zm00008a013309 simMerged
Zm00008a013309_T01.v1.1.exon.5 chr03 178816802 178816895 Zm00008a013308c 178821494 178814472 Zm00008a013308c Zm00008a013308,Zm00008a013309 simMerged
Zm00008a013309_T01.v1.1.exon.6 chr03 178814260 178814472 Zm00008a013309 178821494 178814472 Zm00008a013308c Zm00008a013308,Zm00008a013309 simMerged
Zm00008a013309_T01.v1.1.exon.6 chr03 178814260 178814472 Zm00008a013308c 178821494 178814472 Zm00008a013308c Zm00008a013308,Zm00008a013309 simMerged
Zm00008a013311_T01.v1.1.exon.1 chr03 178954155 178954633 Zm00008a013311 178954155 178963515 Zm00008a013310c Zm00008a013310,Zm00008a013311 simMerged
Zm00008a013311_T01.v1.1.exon.1 chr03 178954155 178954633 Zm00008a013310c 178954155 178963515 Zm00008a013310c Zm00008a013310,Zm00008a013311 simMerged
Zm00008a013311_T01.v1.1.exon.2 chr03 178957391 178958292 Zm00008a013311 178954155 178963515 Zm00008a013310c Zm00008a013310,Zm00008a013311 simMerged
Zm00008a013311_T01.v1.1.exon.2 chr03 178957391 178958292 Zm00008a013310c 178954155 178963515 Zm00008a013310c Zm00008a013310,Zm00008a013311 simMerged
Zm00008a013311_T01.v1.1.exon.3 chr03 178958643 178958695 Zm00008a013311 178954155 178963515 Zm00008a013310c Zm00008a013310,Zm00008a013311 simMerged
Zm00008a013311_T01.v1.1.exon.3 chr03 178958643 178958695 Zm00008a013310c 178954155 178963515 Zm00008a013310c Zm00008a013310,Zm00008a013311 simMerged
Zm00008a013311_T01.v1.1.exon.4 chr03 178959331 178959466 Zm00008a013311 178954155 178963515 Zm00008a013310c Zm00008a013310,Zm00008a013311 simMerged
Zm00008a013311_T01.v1.1.exon.4 chr03 178959331 178959466 Zm00008a013310c 178954155 178963515 Zm00008a013310c Zm00008a013310,Zm00008a013311 simMerged
Zm00008a013311_T01.v1.1.exon.5 chr03 178959579 178959762 Zm00008a013311 178954155 178963515 Zm00008a013310c Zm00008a013310,Zm00008a013311 simMerged
Zm00008a013311_T01.v1.1.exon.5 chr03 178959579 178959762 Zm00008a013310c 178954155 178963515 Zm00008a013310c Zm00008a013310,Zm00008a013311 simMerged
Zm00008a013311_T01.v1.1.exon.6 chr03 178962363 178962574 Zm00008a013311 178954155 178963515 Zm00008a013310c Zm00008a013310,Zm00008a013311 simMerged
Zm00008a013311_T01.v1.1.exon.6 chr03 178962363 178962574 Zm00008a013310c 178954155 178963515 Zm00008a013310c Zm00008a013310,Zm00008a013311 simMerged
Zm00008a013311_T01.v1.1.exon.7 chr03 178963146 178963515 Zm00008a013311 178954155 178963515 Zm00008a013310c Zm00008a013310,Zm00008a013311 simMerged
Zm00008a013311_T01.v1.1.exon.7 chr03 178963146 178963515 Zm00008a013310c 178954155 178963515 Zm00008a013310c Zm00008a013310,Zm00008a013311 simMerged
Zm00008a013321_T01.v1.1.exon.1 chr03 179243809 179243838 Zm00008a013321 179243809 179244639 Zm00008a013320c Zm00008a013320,Zm00008a013321 simMerged
Zm00008a013321_T01.v1.1.exon.1 chr03 179243809 179243838 Zm00008a013320c 179243809 179244639 Zm00008a013320c Zm00008a013320,Zm00008a013321 simMerged
Zm00008a013321_T01.v1.1.exon.2 chr03 179243988 179244106 Zm00008a013321 179243809 179244639 Zm00008a013320c Zm00008a013320,Zm00008a013321 simMerged
Zm00008a013321_T01.v1.1.exon.2 chr03 179243988 179244106 Zm00008a013320c 179243809 179244639 Zm00008a013320c Zm00008a013320,Zm00008a013321 simMerged
Zm00008a013321_T01.v1.1.exon.3 chr03 179244570 179244639 Zm00008a013321 179243809 179244639 Zm00008a013320c Zm00008a013320,Zm00008a013321 simMerged
Zm00008a013321_T01.v1.1.exon.3 chr03 179244570 179244639 Zm00008a013320c 179243809 179244639 Zm00008a013320c Zm00008a013320,Zm00008a013321 simMerged
Zm00008a013323_T01.v1.1.exon.1 chr03 179294213 179294429 Zm00008a013323 179294213 179297657 Zm00008a013322c Zm00008a013322,Zm00008a013323 simMerged
Zm00008a013323_T01.v1.1.exon.1 chr03 179294213 179294429 Zm00008a013322c 179294213 179297657 Zm00008a013322c Zm00008a013322,Zm00008a013323 simMerged
Zm00008a013323_T01.v1.1.exon.2 chr03 179294531 179294877 Zm00008a013323 179294213 179297657 Zm00008a013322c Zm00008a013322,Zm00008a013323 simMerged
Zm00008a013323_T01.v1.1.exon.2 chr03 179294531 179294877 Zm00008a013322c 179294213 179297657 Zm00008a013322c Zm00008a013322,Zm00008a013323 simMerged
Zm00008a013323_T01.v1.1.exon.3 chr03 179295912 179295986 Zm00008a013323 179294213 179297657 Zm00008a013322c Zm00008a013322,Zm00008a013323 simMerged
Zm00008a013323_T01.v1.1.exon.3 chr03 179295912 179295986 Zm00008a013322c 179294213 179297657 Zm00008a013322c Zm00008a013322,Zm00008a013323 simMerged
Zm00008a013323_T01.v1.1.exon.4 chr03 179296069 179296359 Zm00008a013323 179294213 179297657 Zm00008a013322c Zm00008a013322,Zm00008a013323 simMerged
Zm00008a013323_T01.v1.1.exon.4 chr03 179296069 179296359 Zm00008a013322c 179294213 179297657 Zm00008a013322c Zm00008a013322,Zm00008a013323 simMerged
Zm00008a013323_T01.v1.1.exon.5 chr03 179296461 179296823 Zm00008a013323 179294213 179297657 Zm00008a013322c Zm00008a013322,Zm00008a013323 simMerged
Zm00008a013323_T01.v1.1.exon.5 chr03 179296461 179296823 Zm00008a013322c 179294213 179297657 Zm00008a013322c Zm00008a013322,Zm00008a013323 simMerged
Zm00008a013323_T01.v1.1.exon.6 chr03 179296917 179297657 Zm00008a013323 179294213 179297657 Zm00008a013322c Zm00008a013322,Zm00008a013323 simMerged
Zm00008a013323_T01.v1.1.exon.6 chr03 179296917 179297657 Zm00008a013322c 179294213 179297657 Zm00008a013322c Zm00008a013322,Zm00008a013323 simMerged
Zm00008a013333_T01.v1.1.exon.1 chr03 179648728 179649018 Zm00008a013333 179648728 179649018 Zm00008a013332c Zm00008a013332,Zm00008a013333 simMerged
Zm00008a013333_T01.v1.1.exon.1 chr03 179648728 179649018 Zm00008a013332c 179648728 179649018 Zm00008a013332c Zm00008a013332,Zm00008a013333 simMerged
Zm00008a013341_T01.v1.1.exon.1 chr03 180169340 180170014 Zm00008a013341 180169340 180167706 Zm00008a013340c Zm00008a013340,Zm00008a013341 simMerged
Zm00008a013341_T01.v1.1.exon.1 chr03 180169340 180170014 Zm00008a013340c 180169340 180167706 Zm00008a013340c Zm00008a013340,Zm00008a013341 simMerged
Zm00008a013341_T01.v1.1.exon.2 chr03 180167349 180167706 Zm00008a013341 180169340 180167706 Zm00008a013340c Zm00008a013340,Zm00008a013341 simMerged
Zm00008a013341_T01.v1.1.exon.2 chr03 180167349 180167706 Zm00008a013340c 180169340 180167706 Zm00008a013340c Zm00008a013340,Zm00008a013341 simMerged
Zm00008a013343_T01.v1.1.exon.1 chr03 180336425 180336697 Zm00008a013343 180336425 180343674 Zm00008a013342c Zm00008a013342,Zm00008a013343 simMerged
Zm00008a013343_T01.v1.1.exon.1 chr03 180336425 180336697 Zm00008a013342c 180336425 180343674 Zm00008a013342c Zm00008a013342,Zm00008a013343 simMerged
Zm00008a013343_T01.v1.1.exon.2 chr03 180341761 180341898 Zm00008a013343 180336425 180343674 Zm00008a013342c Zm00008a013342,Zm00008a013343 simMerged
Zm00008a013343_T01.v1.1.exon.2 chr03 180341761 180341898 Zm00008a013342c 180336425 180343674 Zm00008a013342c Zm00008a013342,Zm00008a013343 simMerged
Zm00008a013343_T01.v1.1.exon.3 chr03 180341977 180342078 Zm00008a013343 180336425 180343674 Zm00008a013342c Zm00008a013342,Zm00008a013343 simMerged
Zm00008a013343_T01.v1.1.exon.3 chr03 180341977 180342078 Zm00008a013342c 180336425 180343674 Zm00008a013342c Zm00008a013342,Zm00008a013343 simMerged
Zm00008a013343_T01.v1.1.exon.4 chr03 180342158 180342232 Zm00008a013343 180336425 180343674 Zm00008a013342c Zm00008a013342,Zm00008a013343 simMerged
Zm00008a013343_T01.v1.1.exon.4 chr03 180342158 180342232 Zm00008a013342c 180336425 180343674 Zm00008a013342c Zm00008a013342,Zm00008a013343 simMerged
Zm00008a013343_T01.v1.1.exon.5 chr03 180342340 180342438 Zm00008a013343 180336425 180343674 Zm00008a013342c Zm00008a013342,Zm00008a013343 simMerged
Zm00008a013343_T01.v1.1.exon.5 chr03 180342340 180342438 Zm00008a013342c 180336425 180343674 Zm00008a013342c Zm00008a013342,Zm00008a013343 simMerged
Zm00008a013343_T01.v1.1.exon.6 chr03 180342519 180342614 Zm00008a013343 180336425 180343674 Zm00008a013342c Zm00008a013342,Zm00008a013343 simMerged
Zm00008a013343_T01.v1.1.exon.6 chr03 180342519 180342614 Zm00008a013342c 180336425 180343674 Zm00008a013342c Zm00008a013342,Zm00008a013343 simMerged
Zm00008a013343_T01.v1.1.exon.7 chr03 180342993 180343163 Zm00008a013343 180336425 180343674 Zm00008a013342c Zm00008a013342,Zm00008a013343 simMerged
Zm00008a013343_T01.v1.1.exon.7 chr03 180342993 180343163 Zm00008a013342c 180336425 180343674 Zm00008a013342c Zm00008a013342,Zm00008a013343 simMerged
Zm00008a013343_T01.v1.1.exon.8 chr03 180343282 180343674 Zm00008a013343 180336425 180343674 Zm00008a013342c Zm00008a013342,Zm00008a013343 simMerged
Zm00008a013343_T01.v1.1.exon.8 chr03 180343282 180343674 Zm00008a013342c 180336425 180343674 Zm00008a013342c Zm00008a013342,Zm00008a013343 simMerged
Zm00008a013352_T01.v1.1.exon.1 chr03 180558011 180558220 Zm00008a013352 180558011 180557045 Zm00008a013351c Zm00008a013351,Zm00008a013352 simMerged
Zm00008a013352_T01.v1.1.exon.1 chr03 180558011 180558220 Zm00008a013351c 180558011 180557045 Zm00008a013351c Zm00008a013351,Zm00008a013352 simMerged
Zm00008a013352_T01.v1.1.exon.2 chr03 180557803 180557868 Zm00008a013352 180558011 180557045 Zm00008a013351c Zm00008a013351,Zm00008a013352 simMerged
Zm00008a013352_T01.v1.1.exon.2 chr03 180557803 180557868 Zm00008a013351c 180558011 180557045 Zm00008a013351c Zm00008a013351,Zm00008a013352 simMerged
Zm00008a013352_T01.v1.1.exon.3 chr03 180557492 180557630 Zm00008a013352 180558011 180557045 Zm00008a013351c Zm00008a013351,Zm00008a013352 simMerged
Zm00008a013352_T01.v1.1.exon.3 chr03 180557492 180557630 Zm00008a013351c 180558011 180557045 Zm00008a013351c Zm00008a013351,Zm00008a013352 simMerged
Zm00008a013352_T01.v1.1.exon.4 chr03 180557199 180557343 Zm00008a013352 180558011 180557045 Zm00008a013351c Zm00008a013351,Zm00008a013352 simMerged
Zm00008a013352_T01.v1.1.exon.4 chr03 180557199 180557343 Zm00008a013351c 180558011 180557045 Zm00008a013351c Zm00008a013351,Zm00008a013352 simMerged
Zm00008a013352_T01.v1.1.exon.5 chr03 180556768 180557045 Zm00008a013352 180558011 180557045 Zm00008a013351c Zm00008a013351,Zm00008a013352 simMerged
Zm00008a013352_T01.v1.1.exon.5 chr03 180556768 180557045 Zm00008a013351c 180558011 180557045 Zm00008a013351c Zm00008a013351,Zm00008a013352 simMerged
Zm00008a013359_T01.v1.1.exon.1 chr03 180814845 180814928 Zm00008a013359 180814845 180813754 Zm00008a013358c Zm00008a013358,Zm00008a013359 simMerged
Zm00008a013359_T01.v1.1.exon.1 chr03 180814845 180814928 Zm00008a013358c 180814845 180813754 Zm00008a013358c Zm00008a013358,Zm00008a013359 simMerged
Zm00008a013359_T01.v1.1.exon.2 chr03 180814040 180814102 Zm00008a013359 180814845 180813754 Zm00008a013358c Zm00008a013358,Zm00008a013359 simMerged
Zm00008a013359_T01.v1.1.exon.2 chr03 180814040 180814102 Zm00008a013358c 180814845 180813754 Zm00008a013358c Zm00008a013358,Zm00008a013359 simMerged
Zm00008a013359_T01.v1.1.exon.3 chr03 180813836 180813976 Zm00008a013359 180814845 180813754 Zm00008a013358c Zm00008a013358,Zm00008a013359 simMerged
Zm00008a013359_T01.v1.1.exon.3 chr03 180813836 180813976 Zm00008a013358c 180814845 180813754 Zm00008a013358c Zm00008a013358,Zm00008a013359 simMerged
Zm00008a013359_T01.v1.1.exon.4 chr03 180813707 180813754 Zm00008a013359 180814845 180813754 Zm00008a013358c Zm00008a013358,Zm00008a013359 simMerged
Zm00008a013359_T01.v1.1.exon.4 chr03 180813707 180813754 Zm00008a013358c 180814845 180813754 Zm00008a013358c Zm00008a013358,Zm00008a013359 simMerged
Zm00008a013371_T01.v1.1.exon.1 chr03 181318592 181319005 Zm00008a013371 181318592 181319005 Zm00008a013370c Zm00008a013370,Zm00008a013371 simMerged
Zm00008a013371_T01.v1.1.exon.1 chr03 181318592 181319005 Zm00008a013370c 181318592 181319005 Zm00008a013370c Zm00008a013370,Zm00008a013371 simMerged
Zm00008a013376_T01.v1.1.exon.1 chr03 181381752 181382672 Zm00008a013376 181381752 181382672 Zm00008a013375c Zm00008a013375,Zm00008a013376 simMerged
Zm00008a013376_T01.v1.1.exon.1 chr03 181381752 181382672 Zm00008a013375c 181381752 181382672 Zm00008a013375c Zm00008a013375,Zm00008a013376 simMerged
Zm00008a013378_T01.v1.1.exon.1 chr03 181569447 181569719 Zm00008a013378 181569447 181569719 Zm00008a013377c Zm00008a013377,Zm00008a013378 simMerged
Zm00008a013378_T01.v1.1.exon.1 chr03 181569447 181569719 Zm00008a013377c 181569447 181569719 Zm00008a013377c Zm00008a013377,Zm00008a013378 simMerged
Zm00008a013382_T01.v1.1.exon.1 chr03 181622119 181622166 Zm00008a013382 181622119 181621572 Zm00008a013381c Zm00008a013381,Zm00008a013382 simMerged
Zm00008a013382_T01.v1.1.exon.1 chr03 181622119 181622166 Zm00008a013381c 181622119 181621572 Zm00008a013381c Zm00008a013381,Zm00008a013382 simMerged
Zm00008a013382_T01.v1.1.exon.2 chr03 181621796 181621943 Zm00008a013382 181622119 181621572 Zm00008a013381c Zm00008a013381,Zm00008a013382 simMerged
Zm00008a013382_T01.v1.1.exon.2 chr03 181621796 181621943 Zm00008a013381c 181622119 181621572 Zm00008a013381c Zm00008a013381,Zm00008a013382 simMerged
Zm00008a013382_T01.v1.1.exon.3 chr03 181621145 181621572 Zm00008a013382 181622119 181621572 Zm00008a013381c Zm00008a013381,Zm00008a013382 simMerged
Zm00008a013382_T01.v1.1.exon.3 chr03 181621145 181621572 Zm00008a013381c 181622119 181621572 Zm00008a013381c Zm00008a013381,Zm00008a013382 simMerged
Zm00008a013385_T01.v1.1.exon.1 chr03 181637550 181638087 Zm00008a013385 181637550 181632330 Zm00008a013384c Zm00008a013384,Zm00008a013385 simMerged
Zm00008a013385_T01.v1.1.exon.1 chr03 181637550 181638087 Zm00008a013384c 181637550 181632330 Zm00008a013384c Zm00008a013384,Zm00008a013385 simMerged
Zm00008a013385_T01.v1.1.exon.2 chr03 181633620 181633767 Zm00008a013385 181637550 181632330 Zm00008a013384c Zm00008a013384,Zm00008a013385 simMerged
Zm00008a013385_T01.v1.1.exon.2 chr03 181633620 181633767 Zm00008a013384c 181637550 181632330 Zm00008a013384c Zm00008a013384,Zm00008a013385 simMerged
Zm00008a013385_T01.v1.1.exon.3 chr03 181633444 181633523 Zm00008a013385 181637550 181632330 Zm00008a013384c Zm00008a013384,Zm00008a013385 simMerged
Zm00008a013385_T01.v1.1.exon.3 chr03 181633444 181633523 Zm00008a013384c 181637550 181632330 Zm00008a013384c Zm00008a013384,Zm00008a013385 simMerged
Zm00008a013385_T01.v1.1.exon.4 chr03 181632909 181632992 Zm00008a013385 181637550 181632330 Zm00008a013384c Zm00008a013384,Zm00008a013385 simMerged
Zm00008a013385_T01.v1.1.exon.4 chr03 181632909 181632992 Zm00008a013384c 181637550 181632330 Zm00008a013384c Zm00008a013384,Zm00008a013385 simMerged
Zm00008a013385_T01.v1.1.exon.5 chr03 181632753 181632827 Zm00008a013385 181637550 181632330 Zm00008a013384c Zm00008a013384,Zm00008a013385 simMerged
Zm00008a013385_T01.v1.1.exon.5 chr03 181632753 181632827 Zm00008a013384c 181637550 181632330 Zm00008a013384c Zm00008a013384,Zm00008a013385 simMerged
Zm00008a013385_T01.v1.1.exon.6 chr03 181632190 181632330 Zm00008a013385 181637550 181632330 Zm00008a013384c Zm00008a013384,Zm00008a013385 simMerged
Zm00008a013385_T01.v1.1.exon.6 chr03 181632190 181632330 Zm00008a013384c 181637550 181632330 Zm00008a013384c Zm00008a013384,Zm00008a013385 simMerged
Zm00008a013387_T01.v1.1.exon.1 chr03 181676035 181676218 Zm00008a013387 181676035 181675110 Zm00008a013386c Zm00008a013386,Zm00008a013387 simMerged
Zm00008a013387_T01.v1.1.exon.1 chr03 181676035 181676218 Zm00008a013386c 181676035 181675110 Zm00008a013386c Zm00008a013386,Zm00008a013387 simMerged
Zm00008a013387_T01.v1.1.exon.2 chr03 181675399 181675937 Zm00008a013387 181676035 181675110 Zm00008a013386c Zm00008a013386,Zm00008a013387 simMerged
Zm00008a013387_T01.v1.1.exon.2 chr03 181675399 181675937 Zm00008a013386c 181676035 181675110 Zm00008a013386c Zm00008a013386,Zm00008a013387 simMerged
Zm00008a013387_T01.v1.1.exon.3 chr03 181675201 181675269 Zm00008a013387 181676035 181675110 Zm00008a013386c Zm00008a013386,Zm00008a013387 simMerged
Zm00008a013387_T01.v1.1.exon.3 chr03 181675201 181675269 Zm00008a013386c 181676035 181675110 Zm00008a013386c Zm00008a013386,Zm00008a013387 simMerged
Zm00008a013387_T01.v1.1.exon.4 chr03 181674820 181675110 Zm00008a013387 181676035 181675110 Zm00008a013386c Zm00008a013386,Zm00008a013387 simMerged
Zm00008a013387_T01.v1.1.exon.4 chr03 181674820 181675110 Zm00008a013386c 181676035 181675110 Zm00008a013386c Zm00008a013386,Zm00008a013387 simMerged
Zm00008a013390_T01.v1.1.exon.1 chr03 181761087 181761089 Zm00008a013390 181761087 181753446 Zm00008a013389c Zm00008a013389,Zm00008a013390 simMerged
Zm00008a013390_T01.v1.1.exon.1 chr03 181761087 181761089 Zm00008a013389c 181761087 181753446 Zm00008a013389c Zm00008a013389,Zm00008a013390 simMerged
Zm00008a013390_T01.v1.1.exon.2 chr03 181760862 181760955 Zm00008a013390 181761087 181753446 Zm00008a013389c Zm00008a013389,Zm00008a013390 simMerged
Zm00008a013390_T01.v1.1.exon.2 chr03 181760862 181760955 Zm00008a013389c 181761087 181753446 Zm00008a013389c Zm00008a013389,Zm00008a013390 simMerged
Zm00008a013390_T01.v1.1.exon.3 chr03 181760507 181760688 Zm00008a013390 181761087 181753446 Zm00008a013389c Zm00008a013389,Zm00008a013390 simMerged
Zm00008a013390_T01.v1.1.exon.3 chr03 181760507 181760688 Zm00008a013389c 181761087 181753446 Zm00008a013389c Zm00008a013389,Zm00008a013390 simMerged
Zm00008a013390_T01.v1.1.exon.4 chr03 181760283 181760427 Zm00008a013390 181761087 181753446 Zm00008a013389c Zm00008a013389,Zm00008a013390 simMerged
Zm00008a013390_T01.v1.1.exon.4 chr03 181760283 181760427 Zm00008a013389c 181761087 181753446 Zm00008a013389c Zm00008a013389,Zm00008a013390 simMerged
Zm00008a013390_T01.v1.1.exon.5 chr03 181757153 181757386 Zm00008a013390 181761087 181753446 Zm00008a013389c Zm00008a013389,Zm00008a013390 simMerged
Zm00008a013390_T01.v1.1.exon.5 chr03 181757153 181757386 Zm00008a013389c 181761087 181753446 Zm00008a013389c Zm00008a013389,Zm00008a013390 simMerged
Zm00008a013390_T01.v1.1.exon.6 chr03 181756972 181757069 Zm00008a013390 181761087 181753446 Zm00008a013389c Zm00008a013389,Zm00008a013390 simMerged
Zm00008a013390_T01.v1.1.exon.6 chr03 181756972 181757069 Zm00008a013389c 181761087 181753446 Zm00008a013389c Zm00008a013389,Zm00008a013390 simMerged
Zm00008a013390_T01.v1.1.exon.7 chr03 181756189 181756322 Zm00008a013390 181761087 181753446 Zm00008a013389c Zm00008a013389,Zm00008a013390 simMerged
Zm00008a013390_T01.v1.1.exon.7 chr03 181756189 181756322 Zm00008a013389c 181761087 181753446 Zm00008a013389c Zm00008a013389,Zm00008a013390 simMerged
Zm00008a013390_T01.v1.1.exon.8 chr03 181756042 181756117 Zm00008a013390 181761087 181753446 Zm00008a013389c Zm00008a013389,Zm00008a013390 simMerged
Zm00008a013390_T01.v1.1.exon.8 chr03 181756042 181756117 Zm00008a013389c 181761087 181753446 Zm00008a013389c Zm00008a013389,Zm00008a013390 simMerged
Zm00008a013390_T01.v1.1.exon.9 chr03 181755563 181755966 Zm00008a013390 181761087 181753446 Zm00008a013389c Zm00008a013389,Zm00008a013390 simMerged
Zm00008a013390_T01.v1.1.exon.9 chr03 181755563 181755966 Zm00008a013389c 181761087 181753446 Zm00008a013389c Zm00008a013389,Zm00008a013390 simMerged
Zm00008a013390_T01.v1.1.exon.10 chr03 181755317 181755460 Zm00008a013390 181761087 181753446 Zm00008a013389c Zm00008a013389,Zm00008a013390 simMerged
Zm00008a013390_T01.v1.1.exon.10 chr03 181755317 181755460 Zm00008a013389c 181761087 181753446 Zm00008a013389c Zm00008a013389,Zm00008a013390 simMerged
Zm00008a013390_T01.v1.1.exon.11 chr03 181753560 181753892 Zm00008a013390 181761087 181753446 Zm00008a013389c Zm00008a013389,Zm00008a013390 simMerged
Zm00008a013390_T01.v1.1.exon.11 chr03 181753560 181753892 Zm00008a013389c 181761087 181753446 Zm00008a013389c Zm00008a013389,Zm00008a013390 simMerged
Zm00008a013390_T01.v1.1.exon.12 chr03 181752946 181753446 Zm00008a013390 181761087 181753446 Zm00008a013389c Zm00008a013389,Zm00008a013390 simMerged
Zm00008a013390_T01.v1.1.exon.12 chr03 181752946 181753446 Zm00008a013389c 181761087 181753446 Zm00008a013389c Zm00008a013389,Zm00008a013390 simMerged
Zm00008a013396_T01.v1.1.exon.1 chr03 182033332 182033889 Zm00008a013396 182033332 182033311 Zm00008a013395c Zm00008a013395,Zm00008a013396 simMerged
Zm00008a013396_T01.v1.1.exon.1 chr03 182033332 182033889 Zm00008a013395c 182033332 182033311 Zm00008a013395c Zm00008a013395,Zm00008a013396 simMerged
Zm00008a013396_T01.v1.1.exon.2 chr03 182033066 182033311 Zm00008a013396 182033332 182033311 Zm00008a013395c Zm00008a013395,Zm00008a013396 simMerged
Zm00008a013396_T01.v1.1.exon.2 chr03 182033066 182033311 Zm00008a013395c 182033332 182033311 Zm00008a013395c Zm00008a013395,Zm00008a013396 simMerged
Zm00008a013402_T01.v1.1.exon.1 chr03 182155100 182155513 Zm00008a013402 182155100 182149983 Zm00008a013401c Zm00008a013401,Zm00008a013402 simMerged
Zm00008a013402_T01.v1.1.exon.1 chr03 182155100 182155513 Zm00008a013401c 182155100 182149983 Zm00008a013401c Zm00008a013401,Zm00008a013402 simMerged
Zm00008a013402_T01.v1.1.exon.2 chr03 182154895 182154979 Zm00008a013402 182155100 182149983 Zm00008a013401c Zm00008a013401,Zm00008a013402 simMerged
Zm00008a013402_T01.v1.1.exon.2 chr03 182154895 182154979 Zm00008a013401c 182155100 182149983 Zm00008a013401c Zm00008a013401,Zm00008a013402 simMerged
Zm00008a013402_T01.v1.1.exon.3 chr03 182154414 182154554 Zm00008a013402 182155100 182149983 Zm00008a013401c Zm00008a013401,Zm00008a013402 simMerged
Zm00008a013402_T01.v1.1.exon.3 chr03 182154414 182154554 Zm00008a013401c 182155100 182149983 Zm00008a013401c Zm00008a013401,Zm00008a013402 simMerged
Zm00008a013402_T01.v1.1.exon.4 chr03 182154222 182154310 Zm00008a013402 182155100 182149983 Zm00008a013401c Zm00008a013401,Zm00008a013402 simMerged
Zm00008a013402_T01.v1.1.exon.4 chr03 182154222 182154310 Zm00008a013401c 182155100 182149983 Zm00008a013401c Zm00008a013401,Zm00008a013402 simMerged
Zm00008a013402_T01.v1.1.exon.5 chr03 182153037 182153225 Zm00008a013402 182155100 182149983 Zm00008a013401c Zm00008a013401,Zm00008a013402 simMerged
Zm00008a013402_T01.v1.1.exon.5 chr03 182153037 182153225 Zm00008a013401c 182155100 182149983 Zm00008a013401c Zm00008a013401,Zm00008a013402 simMerged
Zm00008a013402_T01.v1.1.exon.6 chr03 182152649 182152779 Zm00008a013402 182155100 182149983 Zm00008a013401c Zm00008a013401,Zm00008a013402 simMerged
Zm00008a013402_T01.v1.1.exon.6 chr03 182152649 182152779 Zm00008a013401c 182155100 182149983 Zm00008a013401c Zm00008a013401,Zm00008a013402 simMerged
Zm00008a013402_T01.v1.1.exon.7 chr03 182152470 182152569 Zm00008a013402 182155100 182149983 Zm00008a013401c Zm00008a013401,Zm00008a013402 simMerged
Zm00008a013402_T01.v1.1.exon.7 chr03 182152470 182152569 Zm00008a013401c 182155100 182149983 Zm00008a013401c Zm00008a013401,Zm00008a013402 simMerged
Zm00008a013402_T01.v1.1.exon.8 chr03 182149438 182149983 Zm00008a013402 182155100 182149983 Zm00008a013401c Zm00008a013401,Zm00008a013402 simMerged
Zm00008a013402_T01.v1.1.exon.8 chr03 182149438 182149983 Zm00008a013401c 182155100 182149983 Zm00008a013401c Zm00008a013401,Zm00008a013402 simMerged
Zm00008a013405_T01.v1.1.exon.1 chr03 182421781 182421845 Zm00008a013405 182421781 182418601 Zm00008a013404c Zm00008a013404,Zm00008a013405 simMerged
Zm00008a013405_T01.v1.1.exon.1 chr03 182421781 182421845 Zm00008a013404c 182421781 182418601 Zm00008a013404c Zm00008a013404,Zm00008a013405 simMerged
Zm00008a013405_T01.v1.1.exon.2 chr03 182421053 182421353 Zm00008a013405 182421781 182418601 Zm00008a013404c Zm00008a013404,Zm00008a013405 simMerged
Zm00008a013405_T01.v1.1.exon.2 chr03 182421053 182421353 Zm00008a013404c 182421781 182418601 Zm00008a013404c Zm00008a013404,Zm00008a013405 simMerged
Zm00008a013405_T01.v1.1.exon.3 chr03 182420390 182421046 Zm00008a013405 182421781 182418601 Zm00008a013404c Zm00008a013404,Zm00008a013405 simMerged
Zm00008a013405_T01.v1.1.exon.3 chr03 182420390 182421046 Zm00008a013404c 182421781 182418601 Zm00008a013404c Zm00008a013404,Zm00008a013405 simMerged
Zm00008a013405_T01.v1.1.exon.4 chr03 182418615 182418826 Zm00008a013405 182421781 182418601 Zm00008a013404c Zm00008a013404,Zm00008a013405 simMerged
Zm00008a013405_T01.v1.1.exon.4 chr03 182418615 182418826 Zm00008a013404c 182421781 182418601 Zm00008a013404c Zm00008a013404,Zm00008a013405 simMerged
Zm00008a013405_T01.v1.1.exon.5 chr03 182418589 182418601 Zm00008a013405 182421781 182418601 Zm00008a013404c Zm00008a013404,Zm00008a013405 simMerged
Zm00008a013405_T01.v1.1.exon.5 chr03 182418589 182418601 Zm00008a013404c 182421781 182418601 Zm00008a013404c Zm00008a013404,Zm00008a013405 simMerged
Zm00008a013413_T01.v1.1.exon.1 chr03 182631467 182632894 Zm00008a013413 182631467 182632894 Zm00008a013412c Zm00008a013412,Zm00008a013413 simMerged
Zm00008a013413_T01.v1.1.exon.1 chr03 182631467 182632894 Zm00008a013412c 182631467 182632894 Zm00008a013412c Zm00008a013412,Zm00008a013413 simMerged
Zm00008a013415_T01.v1.1.exon.1 chr03 182783114 182783334 Zm00008a013415 182783114 182780032 Zm00008a013414c Zm00008a013414,Zm00008a013415 simMerged
Zm00008a013415_T01.v1.1.exon.1 chr03 182783114 182783334 Zm00008a013414c 182783114 182780032 Zm00008a013414c Zm00008a013414,Zm00008a013415 simMerged
Zm00008a013415_T01.v1.1.exon.2 chr03 182781563 182781899 Zm00008a013415 182783114 182780032 Zm00008a013414c Zm00008a013414,Zm00008a013415 simMerged
Zm00008a013415_T01.v1.1.exon.2 chr03 182781563 182781899 Zm00008a013414c 182783114 182780032 Zm00008a013414c Zm00008a013414,Zm00008a013415 simMerged
Zm00008a013415_T01.v1.1.exon.3 chr03 182779515 182780032 Zm00008a013415 182783114 182780032 Zm00008a013414c Zm00008a013414,Zm00008a013415 simMerged
Zm00008a013415_T01.v1.1.exon.3 chr03 182779515 182780032 Zm00008a013414c 182783114 182780032 Zm00008a013414c Zm00008a013414,Zm00008a013415 simMerged
Zm00008a013421_T01.v1.1.exon.1 chr03 183010936 183011073 Zm00008a013421 183010936 182994112 Zm00008a013420c Zm00008a013420,Zm00008a013421 simMerged
Zm00008a013421_T01.v1.1.exon.1 chr03 183010936 183011073 Zm00008a013420c 183010936 182994112 Zm00008a013420c Zm00008a013420,Zm00008a013421 simMerged
Zm00008a013421_T01.v1.1.exon.2 chr03 183010742 183010816 Zm00008a013421 183010936 182994112 Zm00008a013420c Zm00008a013420,Zm00008a013421 simMerged
Zm00008a013421_T01.v1.1.exon.2 chr03 183010742 183010816 Zm00008a013420c 183010936 182994112 Zm00008a013420c Zm00008a013420,Zm00008a013421 simMerged
Zm00008a013421_T01.v1.1.exon.3 chr03 182996461 182996759 Zm00008a013421 183010936 182994112 Zm00008a013420c Zm00008a013420,Zm00008a013421 simMerged
Zm00008a013421_T01.v1.1.exon.3 chr03 182996461 182996759 Zm00008a013420c 183010936 182994112 Zm00008a013420c Zm00008a013420,Zm00008a013421 simMerged
Zm00008a013421_T01.v1.1.exon.4 chr03 182995870 182996190 Zm00008a013421 183010936 182994112 Zm00008a013420c Zm00008a013420,Zm00008a013421 simMerged
Zm00008a013421_T01.v1.1.exon.4 chr03 182995870 182996190 Zm00008a013420c 183010936 182994112 Zm00008a013420c Zm00008a013420,Zm00008a013421 simMerged
Zm00008a013421_T01.v1.1.exon.5 chr03 182995493 182995599 Zm00008a013421 183010936 182994112 Zm00008a013420c Zm00008a013420,Zm00008a013421 simMerged
Zm00008a013421_T01.v1.1.exon.5 chr03 182995493 182995599 Zm00008a013420c 183010936 182994112 Zm00008a013420c Zm00008a013420,Zm00008a013421 simMerged
Zm00008a013421_T01.v1.1.exon.6 chr03 182995296 182995478 Zm00008a013421 183010936 182994112 Zm00008a013420c Zm00008a013420,Zm00008a013421 simMerged
Zm00008a013421_T01.v1.1.exon.6 chr03 182995296 182995478 Zm00008a013420c 183010936 182994112 Zm00008a013420c Zm00008a013420,Zm00008a013421 simMerged
Zm00008a013421_T01.v1.1.exon.7 chr03 182994756 182995022 Zm00008a013421 183010936 182994112 Zm00008a013420c Zm00008a013420,Zm00008a013421 simMerged
Zm00008a013421_T01.v1.1.exon.7 chr03 182994756 182995022 Zm00008a013420c 183010936 182994112 Zm00008a013420c Zm00008a013420,Zm00008a013421 simMerged
Zm00008a013421_T01.v1.1.exon.8 chr03 182994102 182994112 Zm00008a013421 183010936 182994112 Zm00008a013420c Zm00008a013420,Zm00008a013421 simMerged
Zm00008a013421_T01.v1.1.exon.8 chr03 182994102 182994112 Zm00008a013420c 183010936 182994112 Zm00008a013420c Zm00008a013420,Zm00008a013421 simMerged
Zm00008a013427_T01.v1.1.exon.1 chr03 183194732 183195107 Zm00008a013427 183194732 183199786 Zm00008a013426c Zm00008a013426,Zm00008a013427 simMerged
Zm00008a013427_T01.v1.1.exon.1 chr03 183194732 183195107 Zm00008a013426c 183194732 183199786 Zm00008a013426c Zm00008a013426,Zm00008a013427 simMerged
Zm00008a013427_T01.v1.1.exon.2 chr03 183197889 183197999 Zm00008a013427 183194732 183199786 Zm00008a013426c Zm00008a013426,Zm00008a013427 simMerged
Zm00008a013427_T01.v1.1.exon.2 chr03 183197889 183197999 Zm00008a013426c 183194732 183199786 Zm00008a013426c Zm00008a013426,Zm00008a013427 simMerged
Zm00008a013427_T01.v1.1.exon.3 chr03 183198552 183198640 Zm00008a013427 183194732 183199786 Zm00008a013426c Zm00008a013426,Zm00008a013427 simMerged
Zm00008a013427_T01.v1.1.exon.3 chr03 183198552 183198640 Zm00008a013426c 183194732 183199786 Zm00008a013426c Zm00008a013426,Zm00008a013427 simMerged
Zm00008a013427_T01.v1.1.exon.4 chr03 183199096 183199146 Zm00008a013427 183194732 183199786 Zm00008a013426c Zm00008a013426,Zm00008a013427 simMerged
Zm00008a013427_T01.v1.1.exon.4 chr03 183199096 183199146 Zm00008a013426c 183194732 183199786 Zm00008a013426c Zm00008a013426,Zm00008a013427 simMerged
Zm00008a013427_T01.v1.1.exon.5 chr03 183199241 183199786 Zm00008a013427 183194732 183199786 Zm00008a013426c Zm00008a013426,Zm00008a013427 simMerged
Zm00008a013427_T01.v1.1.exon.5 chr03 183199241 183199786 Zm00008a013426c 183194732 183199786 Zm00008a013426c Zm00008a013426,Zm00008a013427 simMerged
Zm00008a013433_T01.v1.1.exon.1 chr03 183320505 183321293 Zm00008a013433 183320505 183316270 Zm00008a013432c Zm00008a013432,Zm00008a013433 simMerged
Zm00008a013433_T01.v1.1.exon.1 chr03 183320505 183321293 Zm00008a013432c 183320505 183316270 Zm00008a013432c Zm00008a013432,Zm00008a013433 simMerged
Zm00008a013433_T01.v1.1.exon.2 chr03 183320125 183320209 Zm00008a013433 183320505 183316270 Zm00008a013432c Zm00008a013432,Zm00008a013433 simMerged
Zm00008a013433_T01.v1.1.exon.2 chr03 183320125 183320209 Zm00008a013432c 183320505 183316270 Zm00008a013432c Zm00008a013432,Zm00008a013433 simMerged
Zm00008a013433_T01.v1.1.exon.3 chr03 183319927 183320038 Zm00008a013433 183320505 183316270 Zm00008a013432c Zm00008a013432,Zm00008a013433 simMerged
Zm00008a013433_T01.v1.1.exon.3 chr03 183319927 183320038 Zm00008a013432c 183320505 183316270 Zm00008a013432c Zm00008a013432,Zm00008a013433 simMerged
Zm00008a013433_T01.v1.1.exon.4 chr03 183316373 183316542 Zm00008a013433 183320505 183316270 Zm00008a013432c Zm00008a013432,Zm00008a013433 simMerged
Zm00008a013433_T01.v1.1.exon.4 chr03 183316373 183316542 Zm00008a013432c 183320505 183316270 Zm00008a013432c Zm00008a013432,Zm00008a013433 simMerged
Zm00008a013433_T01.v1.1.exon.5 chr03 183315778 183316270 Zm00008a013433 183320505 183316270 Zm00008a013432c Zm00008a013432,Zm00008a013433 simMerged
Zm00008a013433_T01.v1.1.exon.5 chr03 183315778 183316270 Zm00008a013432c 183320505 183316270 Zm00008a013432c Zm00008a013432,Zm00008a013433 simMerged
Zm00008a013436_T01.v1.1.exon.1 chr03 183488893 183489022 Zm00008a013436 183488893 183487322 Zm00008a013435c Zm00008a013435,Zm00008a013436 simMerged
Zm00008a013436_T01.v1.1.exon.1 chr03 183488893 183489022 Zm00008a013435c 183488893 183487322 Zm00008a013435c Zm00008a013435,Zm00008a013436 simMerged
Zm00008a013436_T01.v1.1.exon.2 chr03 183488606 183488730 Zm00008a013436 183488893 183487322 Zm00008a013435c Zm00008a013435,Zm00008a013436 simMerged
Zm00008a013436_T01.v1.1.exon.2 chr03 183488606 183488730 Zm00008a013435c 183488893 183487322 Zm00008a013435c Zm00008a013435,Zm00008a013436 simMerged
Zm00008a013436_T01.v1.1.exon.3 chr03 183488116 183488307 Zm00008a013436 183488893 183487322 Zm00008a013435c Zm00008a013435,Zm00008a013436 simMerged
Zm00008a013436_T01.v1.1.exon.3 chr03 183488116 183488307 Zm00008a013435c 183488893 183487322 Zm00008a013435c Zm00008a013435,Zm00008a013436 simMerged
Zm00008a013436_T01.v1.1.exon.4 chr03 183487754 183487916 Zm00008a013436 183488893 183487322 Zm00008a013435c Zm00008a013435,Zm00008a013436 simMerged
Zm00008a013436_T01.v1.1.exon.4 chr03 183487754 183487916 Zm00008a013435c 183488893 183487322 Zm00008a013435c Zm00008a013435,Zm00008a013436 simMerged
Zm00008a013436_T01.v1.1.exon.5 chr03 183487429 183487615 Zm00008a013436 183488893 183487322 Zm00008a013435c Zm00008a013435,Zm00008a013436 simMerged
Zm00008a013436_T01.v1.1.exon.5 chr03 183487429 183487615 Zm00008a013435c 183488893 183487322 Zm00008a013435c Zm00008a013435,Zm00008a013436 simMerged
Zm00008a013436_T01.v1.1.exon.6 chr03 183487181 183487322 Zm00008a013436 183488893 183487322 Zm00008a013435c Zm00008a013435,Zm00008a013436 simMerged
Zm00008a013436_T01.v1.1.exon.6 chr03 183487181 183487322 Zm00008a013435c 183488893 183487322 Zm00008a013435c Zm00008a013435,Zm00008a013436 simMerged
Zm00008a013439_T01.v1.1.exon.1 chr03 183566654 183566977 Zm00008a013439 183566654 183566642 Zm00008a013438c Zm00008a013438,Zm00008a013439 simMerged
Zm00008a013439_T01.v1.1.exon.1 chr03 183566654 183566977 Zm00008a013438c 183566654 183566642 Zm00008a013438c Zm00008a013438,Zm00008a013439 simMerged
Zm00008a013439_T01.v1.1.exon.2 chr03 183566235 183566642 Zm00008a013439 183566654 183566642 Zm00008a013438c Zm00008a013438,Zm00008a013439 simMerged
Zm00008a013439_T01.v1.1.exon.2 chr03 183566235 183566642 Zm00008a013438c 183566654 183566642 Zm00008a013438c Zm00008a013438,Zm00008a013439 simMerged
Zm00008a013444_T01.v1.1.exon.1 chr03 183791490 183791908 Zm00008a013444 183791490 183797288 Zm00008a013443c Zm00008a013443,Zm00008a013444 simMerged
Zm00008a013444_T01.v1.1.exon.1 chr03 183791490 183791908 Zm00008a013443c 183791490 183797288 Zm00008a013443c Zm00008a013443,Zm00008a013444 simMerged
Zm00008a013444_T01.v1.1.exon.2 chr03 183792032 183792062 Zm00008a013444 183791490 183797288 Zm00008a013443c Zm00008a013443,Zm00008a013444 simMerged
Zm00008a013444_T01.v1.1.exon.2 chr03 183792032 183792062 Zm00008a013443c 183791490 183797288 Zm00008a013443c Zm00008a013443,Zm00008a013444 simMerged
Zm00008a013444_T01.v1.1.exon.3 chr03 183792991 183793062 Zm00008a013444 183791490 183797288 Zm00008a013443c Zm00008a013443,Zm00008a013444 simMerged
Zm00008a013444_T01.v1.1.exon.3 chr03 183792991 183793062 Zm00008a013443c 183791490 183797288 Zm00008a013443c Zm00008a013443,Zm00008a013444 simMerged
Zm00008a013444_T01.v1.1.exon.4 chr03 183793390 183793920 Zm00008a013444 183791490 183797288 Zm00008a013443c Zm00008a013443,Zm00008a013444 simMerged
Zm00008a013444_T01.v1.1.exon.4 chr03 183793390 183793920 Zm00008a013443c 183791490 183797288 Zm00008a013443c Zm00008a013443,Zm00008a013444 simMerged
Zm00008a013444_T01.v1.1.exon.5 chr03 183794539 183794646 Zm00008a013444 183791490 183797288 Zm00008a013443c Zm00008a013443,Zm00008a013444 simMerged
Zm00008a013444_T01.v1.1.exon.5 chr03 183794539 183794646 Zm00008a013443c 183791490 183797288 Zm00008a013443c Zm00008a013443,Zm00008a013444 simMerged
Zm00008a013444_T01.v1.1.exon.6 chr03 183794779 183795324 Zm00008a013444 183791490 183797288 Zm00008a013443c Zm00008a013443,Zm00008a013444 simMerged
Zm00008a013444_T01.v1.1.exon.6 chr03 183794779 183795324 Zm00008a013443c 183791490 183797288 Zm00008a013443c Zm00008a013443,Zm00008a013444 simMerged
Zm00008a013444_T01.v1.1.exon.7 chr03 183795613 183795735 Zm00008a013444 183791490 183797288 Zm00008a013443c Zm00008a013443,Zm00008a013444 simMerged
Zm00008a013444_T01.v1.1.exon.7 chr03 183795613 183795735 Zm00008a013443c 183791490 183797288 Zm00008a013443c Zm00008a013443,Zm00008a013444 simMerged
Zm00008a013444_T01.v1.1.exon.8 chr03 183796590 183797288 Zm00008a013444 183791490 183797288 Zm00008a013443c Zm00008a013443,Zm00008a013444 simMerged
Zm00008a013444_T01.v1.1.exon.8 chr03 183796590 183797288 Zm00008a013443c 183791490 183797288 Zm00008a013443c Zm00008a013443,Zm00008a013444 simMerged
Zm00008a013446_T01.v1.1.exon.1 chr03 183820846 183821322 Zm00008a013446 183820846 183821322 Zm00008a013445c Zm00008a013445,Zm00008a013446 simMerged
Zm00008a013446_T01.v1.1.exon.1 chr03 183820846 183821322 Zm00008a013445c 183820846 183821322 Zm00008a013445c Zm00008a013445,Zm00008a013446 simMerged
Zm00008a013456_T01.v1.1.exon.1 chr03 184172578 184172606 Zm00008a013456 184172578 184181266 Zm00008a013455c Zm00008a013455,Zm00008a013456 simMerged
Zm00008a013456_T01.v1.1.exon.1 chr03 184172578 184172606 Zm00008a013455c 184172578 184181266 Zm00008a013455c Zm00008a013455,Zm00008a013456 simMerged
Zm00008a013456_T01.v1.1.exon.2 chr03 184173478 184173592 Zm00008a013456 184172578 184181266 Zm00008a013455c Zm00008a013455,Zm00008a013456 simMerged
Zm00008a013456_T01.v1.1.exon.2 chr03 184173478 184173592 Zm00008a013455c 184172578 184181266 Zm00008a013455c Zm00008a013455,Zm00008a013456 simMerged
Zm00008a013456_T01.v1.1.exon.3 chr03 184175733 184175785 Zm00008a013456 184172578 184181266 Zm00008a013455c Zm00008a013455,Zm00008a013456 simMerged
Zm00008a013456_T01.v1.1.exon.3 chr03 184175733 184175785 Zm00008a013455c 184172578 184181266 Zm00008a013455c Zm00008a013455,Zm00008a013456 simMerged
Zm00008a013456_T01.v1.1.exon.4 chr03 184180527 184180707 Zm00008a013456 184172578 184181266 Zm00008a013455c Zm00008a013455,Zm00008a013456 simMerged
Zm00008a013456_T01.v1.1.exon.4 chr03 184180527 184180707 Zm00008a013455c 184172578 184181266 Zm00008a013455c Zm00008a013455,Zm00008a013456 simMerged
Zm00008a013456_T01.v1.1.exon.5 chr03 184181186 184181266 Zm00008a013456 184172578 184181266 Zm00008a013455c Zm00008a013455,Zm00008a013456 simMerged
Zm00008a013456_T01.v1.1.exon.5 chr03 184181186 184181266 Zm00008a013455c 184172578 184181266 Zm00008a013455c Zm00008a013455,Zm00008a013456 simMerged
Zm00008a013459_T01.v1.1.exon.1 chr03 184278432 184278744 Zm00008a013459 184278432 184278030 Zm00008a013458c Zm00008a013458,Zm00008a013459 simMerged
Zm00008a013459_T01.v1.1.exon.1 chr03 184278432 184278744 Zm00008a013458c 184278432 184278030 Zm00008a013458c Zm00008a013458,Zm00008a013459 simMerged
Zm00008a013459_T01.v1.1.exon.2 chr03 184278281 184278344 Zm00008a013459 184278432 184278030 Zm00008a013458c Zm00008a013458,Zm00008a013459 simMerged
Zm00008a013459_T01.v1.1.exon.2 chr03 184278281 184278344 Zm00008a013458c 184278432 184278030 Zm00008a013458c Zm00008a013458,Zm00008a013459 simMerged
Zm00008a013459_T01.v1.1.exon.3 chr03 184277388 184278030 Zm00008a013459 184278432 184278030 Zm00008a013458c Zm00008a013458,Zm00008a013459 simMerged
Zm00008a013459_T01.v1.1.exon.3 chr03 184277388 184278030 Zm00008a013458c 184278432 184278030 Zm00008a013458c Zm00008a013458,Zm00008a013459 simMerged
Zm00008a013461_T01.v1.1.exon.1 chr03 184360716 184360920 Zm00008a013461 184360716 184359731 Zm00008a013460c Zm00008a013460,Zm00008a013461 simMerged
Zm00008a013461_T01.v1.1.exon.1 chr03 184360716 184360920 Zm00008a013460c 184360716 184359731 Zm00008a013460c Zm00008a013460,Zm00008a013461 simMerged
Zm00008a013461_T01.v1.1.exon.2 chr03 184360274 184360598 Zm00008a013461 184360716 184359731 Zm00008a013460c Zm00008a013460,Zm00008a013461 simMerged
Zm00008a013461_T01.v1.1.exon.2 chr03 184360274 184360598 Zm00008a013460c 184360716 184359731 Zm00008a013460c Zm00008a013460,Zm00008a013461 simMerged
Zm00008a013461_T01.v1.1.exon.3 chr03 184358973 184359731 Zm00008a013461 184360716 184359731 Zm00008a013460c Zm00008a013460,Zm00008a013461 simMerged
Zm00008a013461_T01.v1.1.exon.3 chr03 184358973 184359731 Zm00008a013460c 184360716 184359731 Zm00008a013460c Zm00008a013460,Zm00008a013461 simMerged
Zm00008a013472_T01.v1.1.exon.1 chr03 184605562 184605781 Zm00008a013472 184605562 184612904 Zm00008a013471c Zm00008a013471,Zm00008a013472 simMerged
Zm00008a013472_T01.v1.1.exon.1 chr03 184605562 184605781 Zm00008a013471c 184605562 184612904 Zm00008a013471c Zm00008a013471,Zm00008a013472 simMerged
Zm00008a013472_T01.v1.1.exon.2 chr03 184605870 184605964 Zm00008a013472 184605562 184612904 Zm00008a013471c Zm00008a013471,Zm00008a013472 simMerged
Zm00008a013472_T01.v1.1.exon.2 chr03 184605870 184605964 Zm00008a013471c 184605562 184612904 Zm00008a013471c Zm00008a013471,Zm00008a013472 simMerged
Zm00008a013472_T01.v1.1.exon.3 chr03 184606071 184606153 Zm00008a013472 184605562 184612904 Zm00008a013471c Zm00008a013471,Zm00008a013472 simMerged
Zm00008a013472_T01.v1.1.exon.3 chr03 184606071 184606153 Zm00008a013471c 184605562 184612904 Zm00008a013471c Zm00008a013471,Zm00008a013472 simMerged
Zm00008a013472_T01.v1.1.exon.4 chr03 184606591 184606666 Zm00008a013472 184605562 184612904 Zm00008a013471c Zm00008a013471,Zm00008a013472 simMerged
Zm00008a013472_T01.v1.1.exon.4 chr03 184606591 184606666 Zm00008a013471c 184605562 184612904 Zm00008a013471c Zm00008a013471,Zm00008a013472 simMerged
Zm00008a013472_T01.v1.1.exon.5 chr03 184606765 184606832 Zm00008a013472 184605562 184612904 Zm00008a013471c Zm00008a013471,Zm00008a013472 simMerged
Zm00008a013472_T01.v1.1.exon.5 chr03 184606765 184606832 Zm00008a013471c 184605562 184612904 Zm00008a013471c Zm00008a013471,Zm00008a013472 simMerged
Zm00008a013472_T01.v1.1.exon.6 chr03 184607505 184607592 Zm00008a013472 184605562 184612904 Zm00008a013471c Zm00008a013471,Zm00008a013472 simMerged
Zm00008a013472_T01.v1.1.exon.6 chr03 184607505 184607592 Zm00008a013471c 184605562 184612904 Zm00008a013471c Zm00008a013471,Zm00008a013472 simMerged
Zm00008a013472_T01.v1.1.exon.7 chr03 184608579 184608694 Zm00008a013472 184605562 184612904 Zm00008a013471c Zm00008a013471,Zm00008a013472 simMerged
Zm00008a013472_T01.v1.1.exon.7 chr03 184608579 184608694 Zm00008a013471c 184605562 184612904 Zm00008a013471c Zm00008a013471,Zm00008a013472 simMerged
Zm00008a013472_T01.v1.1.exon.8 chr03 184608807 184608890 Zm00008a013472 184605562 184612904 Zm00008a013471c Zm00008a013471,Zm00008a013472 simMerged
Zm00008a013472_T01.v1.1.exon.8 chr03 184608807 184608890 Zm00008a013471c 184605562 184612904 Zm00008a013471c Zm00008a013471,Zm00008a013472 simMerged
Zm00008a013472_T01.v1.1.exon.9 chr03 184610390 184610536 Zm00008a013472 184605562 184612904 Zm00008a013471c Zm00008a013471,Zm00008a013472 simMerged
Zm00008a013472_T01.v1.1.exon.9 chr03 184610390 184610536 Zm00008a013471c 184605562 184612904 Zm00008a013471c Zm00008a013471,Zm00008a013472 simMerged
Zm00008a013472_T01.v1.1.exon.10 chr03 184611572 184611680 Zm00008a013472 184605562 184612904 Zm00008a013471c Zm00008a013471,Zm00008a013472 simMerged
Zm00008a013472_T01.v1.1.exon.10 chr03 184611572 184611680 Zm00008a013471c 184605562 184612904 Zm00008a013471c Zm00008a013471,Zm00008a013472 simMerged
Zm00008a013472_T01.v1.1.exon.11 chr03 184611781 184611900 Zm00008a013472 184605562 184612904 Zm00008a013471c Zm00008a013471,Zm00008a013472 simMerged
Zm00008a013472_T01.v1.1.exon.11 chr03 184611781 184611900 Zm00008a013471c 184605562 184612904 Zm00008a013471c Zm00008a013471,Zm00008a013472 simMerged
Zm00008a013472_T01.v1.1.exon.12 chr03 184612086 184612904 Zm00008a013472 184605562 184612904 Zm00008a013471c Zm00008a013471,Zm00008a013472 simMerged
Zm00008a013472_T01.v1.1.exon.12 chr03 184612086 184612904 Zm00008a013471c 184605562 184612904 Zm00008a013471c Zm00008a013471,Zm00008a013472 simMerged
Zm00008a013475_T01.v1.1.exon.1 chr03 184714187 184715145 Zm00008a013475 184714187 184715915 Zm00008a013474c Zm00008a013474,Zm00008a013475 simMerged
Zm00008a013475_T01.v1.1.exon.1 chr03 184714187 184715145 Zm00008a013474c 184714187 184715915 Zm00008a013474c Zm00008a013474,Zm00008a013475 simMerged
Zm00008a013475_T01.v1.1.exon.2 chr03 184715195 184715915 Zm00008a013475 184714187 184715915 Zm00008a013474c Zm00008a013474,Zm00008a013475 simMerged
Zm00008a013475_T01.v1.1.exon.2 chr03 184715195 184715915 Zm00008a013474c 184714187 184715915 Zm00008a013474c Zm00008a013474,Zm00008a013475 simMerged
Zm00008a013478_T01.v1.1.exon.1 chr03 184725775 184726099 Zm00008a013478 184725775 184728794 Zm00008a013477c Zm00008a013477,Zm00008a013478 simMerged
Zm00008a013478_T01.v1.1.exon.1 chr03 184725775 184726099 Zm00008a013477c 184725775 184728794 Zm00008a013477c Zm00008a013477,Zm00008a013478 simMerged
Zm00008a013478_T01.v1.1.exon.2 chr03 184726179 184726281 Zm00008a013478 184725775 184728794 Zm00008a013477c Zm00008a013477,Zm00008a013478 simMerged
Zm00008a013478_T01.v1.1.exon.2 chr03 184726179 184726281 Zm00008a013477c 184725775 184728794 Zm00008a013477c Zm00008a013477,Zm00008a013478 simMerged
Zm00008a013478_T01.v1.1.exon.3 chr03 184727027 184727163 Zm00008a013478 184725775 184728794 Zm00008a013477c Zm00008a013477,Zm00008a013478 simMerged
Zm00008a013478_T01.v1.1.exon.3 chr03 184727027 184727163 Zm00008a013477c 184725775 184728794 Zm00008a013477c Zm00008a013477,Zm00008a013478 simMerged
Zm00008a013478_T01.v1.1.exon.4 chr03 184727235 184727316 Zm00008a013478 184725775 184728794 Zm00008a013477c Zm00008a013477,Zm00008a013478 simMerged
Zm00008a013478_T01.v1.1.exon.4 chr03 184727235 184727316 Zm00008a013477c 184725775 184728794 Zm00008a013477c Zm00008a013477,Zm00008a013478 simMerged
Zm00008a013478_T01.v1.1.exon.5 chr03 184728487 184728607 Zm00008a013478 184725775 184728794 Zm00008a013477c Zm00008a013477,Zm00008a013478 simMerged
Zm00008a013478_T01.v1.1.exon.5 chr03 184728487 184728607 Zm00008a013477c 184725775 184728794 Zm00008a013477c Zm00008a013477,Zm00008a013478 simMerged
Zm00008a013478_T01.v1.1.exon.6 chr03 184728696 184728794 Zm00008a013478 184725775 184728794 Zm00008a013477c Zm00008a013477,Zm00008a013478 simMerged
Zm00008a013478_T01.v1.1.exon.6 chr03 184728696 184728794 Zm00008a013477c 184725775 184728794 Zm00008a013477c Zm00008a013477,Zm00008a013478 simMerged
Zm00008a013482_T01.v1.1.exon.1 chr03 184921333 184921668 Zm00008a013482 184921333 184921042 Zm00008a013481c Zm00008a013481,Zm00008a013482 simMerged
Zm00008a013482_T01.v1.1.exon.1 chr03 184921333 184921668 Zm00008a013481c 184921333 184921042 Zm00008a013481c Zm00008a013481,Zm00008a013482 simMerged
Zm00008a013482_T01.v1.1.exon.2 chr03 184920689 184921042 Zm00008a013482 184921333 184921042 Zm00008a013481c Zm00008a013481,Zm00008a013482 simMerged
Zm00008a013482_T01.v1.1.exon.2 chr03 184920689 184921042 Zm00008a013481c 184921333 184921042 Zm00008a013481c Zm00008a013481,Zm00008a013482 simMerged
Zm00008a013484_T01.v1.1.exon.1 chr03 185132091 185132520 Zm00008a013484 185132091 185123341 Zm00008a013483c Zm00008a013483,Zm00008a013484 simMerged
Zm00008a013484_T01.v1.1.exon.1 chr03 185132091 185132520 Zm00008a013483c 185132091 185123341 Zm00008a013483c Zm00008a013483,Zm00008a013484 simMerged
Zm00008a013484_T01.v1.1.exon.2 chr03 185128191 185128295 Zm00008a013484 185132091 185123341 Zm00008a013483c Zm00008a013483,Zm00008a013484 simMerged
Zm00008a013484_T01.v1.1.exon.2 chr03 185128191 185128295 Zm00008a013483c 185132091 185123341 Zm00008a013483c Zm00008a013483,Zm00008a013484 simMerged
Zm00008a013484_T01.v1.1.exon.3 chr03 185122855 185123341 Zm00008a013484 185132091 185123341 Zm00008a013483c Zm00008a013483,Zm00008a013484 simMerged
Zm00008a013484_T01.v1.1.exon.3 chr03 185122855 185123341 Zm00008a013483c 185132091 185123341 Zm00008a013483c Zm00008a013483,Zm00008a013484 simMerged
Zm00008a013489_T01.v1.1.exon.1 chr03 185361779 185363701 Zm00008a013489 185361779 185363701 Zm00008a013488c Zm00008a013488,Zm00008a013489 simMerged
Zm00008a013489_T01.v1.1.exon.1 chr03 185361779 185363701 Zm00008a013488c 185361779 185363701 Zm00008a013488c Zm00008a013488,Zm00008a013489 simMerged
Zm00008a013493_T01.v1.1.exon.1 chr03 185453622 185453704 Zm00008a013493 185453622 185452821 Zm00008a013492c Zm00008a013492,Zm00008a013493 simMerged
Zm00008a013493_T01.v1.1.exon.1 chr03 185453622 185453704 Zm00008a013492c 185453622 185452821 Zm00008a013492c Zm00008a013492,Zm00008a013493 simMerged
Zm00008a013493_T01.v1.1.exon.2 chr03 185453410 185453474 Zm00008a013493 185453622 185452821 Zm00008a013492c Zm00008a013492,Zm00008a013493 simMerged
Zm00008a013493_T01.v1.1.exon.2 chr03 185453410 185453474 Zm00008a013492c 185453622 185452821 Zm00008a013492c Zm00008a013492,Zm00008a013493 simMerged
Zm00008a013493_T01.v1.1.exon.3 chr03 185453114 185453245 Zm00008a013493 185453622 185452821 Zm00008a013492c Zm00008a013492,Zm00008a013493 simMerged
Zm00008a013493_T01.v1.1.exon.3 chr03 185453114 185453245 Zm00008a013492c 185453622 185452821 Zm00008a013492c Zm00008a013492,Zm00008a013493 simMerged
Zm00008a013493_T01.v1.1.exon.4 chr03 185452987 185453028 Zm00008a013493 185453622 185452821 Zm00008a013492c Zm00008a013492,Zm00008a013493 simMerged
Zm00008a013493_T01.v1.1.exon.4 chr03 185452987 185453028 Zm00008a013492c 185453622 185452821 Zm00008a013492c Zm00008a013492,Zm00008a013493 simMerged
Zm00008a013493_T01.v1.1.exon.5 chr03 185452789 185452821 Zm00008a013493 185453622 185452821 Zm00008a013492c Zm00008a013492,Zm00008a013493 simMerged
Zm00008a013493_T01.v1.1.exon.5 chr03 185452789 185452821 Zm00008a013492c 185453622 185452821 Zm00008a013492c Zm00008a013492,Zm00008a013493 simMerged
Zm00008a013495_T01.v1.1.exon.1 chr03 185519042 185519048 Zm00008a013495 185519042 185517923 Zm00008a013494c Zm00008a013494,Zm00008a013495 simMerged
Zm00008a013495_T01.v1.1.exon.1 chr03 185519042 185519048 Zm00008a013494c 185519042 185517923 Zm00008a013494c Zm00008a013494,Zm00008a013495 simMerged
Zm00008a013495_T01.v1.1.exon.2 chr03 185518926 185518944 Zm00008a013495 185519042 185517923 Zm00008a013494c Zm00008a013494,Zm00008a013495 simMerged
Zm00008a013495_T01.v1.1.exon.2 chr03 185518926 185518944 Zm00008a013494c 185519042 185517923 Zm00008a013494c Zm00008a013494,Zm00008a013495 simMerged
Zm00008a013495_T01.v1.1.exon.3 chr03 185518347 185518425 Zm00008a013495 185519042 185517923 Zm00008a013494c Zm00008a013494,Zm00008a013495 simMerged
Zm00008a013495_T01.v1.1.exon.3 chr03 185518347 185518425 Zm00008a013494c 185519042 185517923 Zm00008a013494c Zm00008a013494,Zm00008a013495 simMerged
Zm00008a013495_T01.v1.1.exon.4 chr03 185517408 185517923 Zm00008a013495 185519042 185517923 Zm00008a013494c Zm00008a013494,Zm00008a013495 simMerged
Zm00008a013495_T01.v1.1.exon.4 chr03 185517408 185517923 Zm00008a013494c 185519042 185517923 Zm00008a013494c Zm00008a013494,Zm00008a013495 simMerged
Zm00008a013497_T01.v1.1.exon.1 chr03 185553740 185553837 Zm00008a013497 185553740 185551043 Zm00008a013496c Zm00008a013496,Zm00008a013497 simMerged
Zm00008a013497_T01.v1.1.exon.1 chr03 185553740 185553837 Zm00008a013496c 185553740 185551043 Zm00008a013496c Zm00008a013496,Zm00008a013497 simMerged
Zm00008a013497_T01.v1.1.exon.2 chr03 185551138 185551656 Zm00008a013497 185553740 185551043 Zm00008a013496c Zm00008a013496,Zm00008a013497 simMerged
Zm00008a013497_T01.v1.1.exon.2 chr03 185551138 185551656 Zm00008a013496c 185553740 185551043 Zm00008a013496c Zm00008a013496,Zm00008a013497 simMerged
Zm00008a013497_T01.v1.1.exon.3 chr03 185550579 185551043 Zm00008a013497 185553740 185551043 Zm00008a013496c Zm00008a013496,Zm00008a013497 simMerged
Zm00008a013497_T01.v1.1.exon.3 chr03 185550579 185551043 Zm00008a013496c 185553740 185551043 Zm00008a013496c Zm00008a013496,Zm00008a013497 simMerged
Zm00008a013506_T01.v1.1.exon.1 chr03 185904782 185905123 Zm00008a013506 185904782 185904684 Zm00008a013505c Zm00008a013505,Zm00008a013506 simMerged
Zm00008a013506_T01.v1.1.exon.1 chr03 185904782 185905123 Zm00008a013505c 185904782 185904684 Zm00008a013505c Zm00008a013505,Zm00008a013506 simMerged
Zm00008a013506_T01.v1.1.exon.2 chr03 185904475 185904684 Zm00008a013506 185904782 185904684 Zm00008a013505c Zm00008a013505,Zm00008a013506 simMerged
Zm00008a013506_T01.v1.1.exon.2 chr03 185904475 185904684 Zm00008a013505c 185904782 185904684 Zm00008a013505c Zm00008a013505,Zm00008a013506 simMerged
Zm00008a013508_T01.v1.1.exon.1 chr03 185962518 185962730 Zm00008a013508 185962518 185963494 Zm00008a013507c Zm00008a013507,Zm00008a013508 simMerged
Zm00008a013508_T01.v1.1.exon.1 chr03 185962518 185962730 Zm00008a013507c 185962518 185963494 Zm00008a013507c Zm00008a013507,Zm00008a013508 simMerged
Zm00008a013508_T01.v1.1.exon.2 chr03 185962794 185963494 Zm00008a013508 185962518 185963494 Zm00008a013507c Zm00008a013507,Zm00008a013508 simMerged
Zm00008a013508_T01.v1.1.exon.2 chr03 185962794 185963494 Zm00008a013507c 185962518 185963494 Zm00008a013507c Zm00008a013507,Zm00008a013508 simMerged
Zm00008a013510_T01.v1.1.exon.1 chr03 186062511 186062698 Zm00008a013510 186062511 186066574 Zm00008a013509c Zm00008a013509,Zm00008a013510 simMerged
Zm00008a013510_T01.v1.1.exon.1 chr03 186062511 186062698 Zm00008a013509c 186062511 186066574 Zm00008a013509c Zm00008a013509,Zm00008a013510 simMerged
Zm00008a013510_T01.v1.1.exon.2 chr03 186066521 186066574 Zm00008a013510 186062511 186066574 Zm00008a013509c Zm00008a013509,Zm00008a013510 simMerged
Zm00008a013510_T01.v1.1.exon.2 chr03 186066521 186066574 Zm00008a013509c 186062511 186066574 Zm00008a013509c Zm00008a013509,Zm00008a013510 simMerged
Zm00008a013520_T01.v1.1.exon.1 chr03 186228798 186229048 Zm00008a013520 186228798 186227656 Zm00008a013519c Zm00008a013519,Zm00008a013520 simMerged
Zm00008a013520_T01.v1.1.exon.1 chr03 186228798 186229048 Zm00008a013519c 186228798 186227656 Zm00008a013519c Zm00008a013519,Zm00008a013520 simMerged
Zm00008a013520_T01.v1.1.exon.2 chr03 186227912 186228690 Zm00008a013520 186228798 186227656 Zm00008a013519c Zm00008a013519,Zm00008a013520 simMerged
Zm00008a013520_T01.v1.1.exon.2 chr03 186227912 186228690 Zm00008a013519c 186228798 186227656 Zm00008a013519c Zm00008a013519,Zm00008a013520 simMerged
Zm00008a013520_T01.v1.1.exon.3 chr03 186226715 186227656 Zm00008a013520 186228798 186227656 Zm00008a013519c Zm00008a013519,Zm00008a013520 simMerged
Zm00008a013520_T01.v1.1.exon.3 chr03 186226715 186227656 Zm00008a013519c 186228798 186227656 Zm00008a013519c Zm00008a013519,Zm00008a013520 simMerged
Zm00008a013526_T01.v1.1.exon.1 chr03 186270684 186271015 Zm00008a013526 186270684 186273679 Zm00008a013525c Zm00008a013525,Zm00008a013526 simMerged
Zm00008a013526_T01.v1.1.exon.1 chr03 186270684 186271015 Zm00008a013525c 186270684 186273679 Zm00008a013525c Zm00008a013525,Zm00008a013526 simMerged
Zm00008a013526_T01.v1.1.exon.2 chr03 186272050 186272187 Zm00008a013526 186270684 186273679 Zm00008a013525c Zm00008a013525,Zm00008a013526 simMerged
Zm00008a013526_T01.v1.1.exon.2 chr03 186272050 186272187 Zm00008a013525c 186270684 186273679 Zm00008a013525c Zm00008a013525,Zm00008a013526 simMerged
Zm00008a013526_T01.v1.1.exon.3 chr03 186272525 186272576 Zm00008a013526 186270684 186273679 Zm00008a013525c Zm00008a013525,Zm00008a013526 simMerged
Zm00008a013526_T01.v1.1.exon.3 chr03 186272525 186272576 Zm00008a013525c 186270684 186273679 Zm00008a013525c Zm00008a013525,Zm00008a013526 simMerged
Zm00008a013526_T01.v1.1.exon.4 chr03 186272707 186272756 Zm00008a013526 186270684 186273679 Zm00008a013525c Zm00008a013525,Zm00008a013526 simMerged
Zm00008a013526_T01.v1.1.exon.4 chr03 186272707 186272756 Zm00008a013525c 186270684 186273679 Zm00008a013525c Zm00008a013525,Zm00008a013526 simMerged
Zm00008a013526_T01.v1.1.exon.5 chr03 186272865 186272924 Zm00008a013526 186270684 186273679 Zm00008a013525c Zm00008a013525,Zm00008a013526 simMerged
Zm00008a013526_T01.v1.1.exon.5 chr03 186272865 186272924 Zm00008a013525c 186270684 186273679 Zm00008a013525c Zm00008a013525,Zm00008a013526 simMerged
Zm00008a013526_T01.v1.1.exon.6 chr03 186273036 186273116 Zm00008a013526 186270684 186273679 Zm00008a013525c Zm00008a013525,Zm00008a013526 simMerged
Zm00008a013526_T01.v1.1.exon.6 chr03 186273036 186273116 Zm00008a013525c 186270684 186273679 Zm00008a013525c Zm00008a013525,Zm00008a013526 simMerged
Zm00008a013526_T01.v1.1.exon.7 chr03 186273190 186273679 Zm00008a013526 186270684 186273679 Zm00008a013525c Zm00008a013525,Zm00008a013526 simMerged
Zm00008a013526_T01.v1.1.exon.7 chr03 186273190 186273679 Zm00008a013525c 186270684 186273679 Zm00008a013525c Zm00008a013525,Zm00008a013526 simMerged
Zm00008a013529_T01.v1.1.exon.1 chr03 186369047 186369655 Zm00008a013529 186369047 186372529 Zm00008a013528c Zm00008a013528,Zm00008a013529 simMerged
Zm00008a013529_T01.v1.1.exon.1 chr03 186369047 186369655 Zm00008a013528c 186369047 186372529 Zm00008a013528c Zm00008a013528,Zm00008a013529 simMerged
Zm00008a013529_T01.v1.1.exon.2 chr03 186370217 186370644 Zm00008a013529 186369047 186372529 Zm00008a013528c Zm00008a013528,Zm00008a013529 simMerged
Zm00008a013529_T01.v1.1.exon.2 chr03 186370217 186370644 Zm00008a013528c 186369047 186372529 Zm00008a013528c Zm00008a013528,Zm00008a013529 simMerged
Zm00008a013529_T01.v1.1.exon.3 chr03 186371149 186372529 Zm00008a013529 186369047 186372529 Zm00008a013528c Zm00008a013528,Zm00008a013529 simMerged
Zm00008a013529_T01.v1.1.exon.3 chr03 186371149 186372529 Zm00008a013528c 186369047 186372529 Zm00008a013528c Zm00008a013528,Zm00008a013529 simMerged
Zm00008a013531_T01.v1.1.exon.1 chr03 186380657 186381168 Zm00008a013531 186380657 186377949 Zm00008a013530c Zm00008a013530,Zm00008a013531 simMerged
Zm00008a013531_T01.v1.1.exon.1 chr03 186380657 186381168 Zm00008a013530c 186380657 186377949 Zm00008a013530c Zm00008a013530,Zm00008a013531 simMerged
Zm00008a013531_T01.v1.1.exon.2 chr03 186379898 186380075 Zm00008a013531 186380657 186377949 Zm00008a013530c Zm00008a013530,Zm00008a013531 simMerged
Zm00008a013531_T01.v1.1.exon.2 chr03 186379898 186380075 Zm00008a013530c 186380657 186377949 Zm00008a013530c Zm00008a013530,Zm00008a013531 simMerged
Zm00008a013531_T01.v1.1.exon.3 chr03 186379431 186379536 Zm00008a013531 186380657 186377949 Zm00008a013530c Zm00008a013530,Zm00008a013531 simMerged
Zm00008a013531_T01.v1.1.exon.3 chr03 186379431 186379536 Zm00008a013530c 186380657 186377949 Zm00008a013530c Zm00008a013530,Zm00008a013531 simMerged
Zm00008a013531_T01.v1.1.exon.4 chr03 186378548 186378638 Zm00008a013531 186380657 186377949 Zm00008a013530c Zm00008a013530,Zm00008a013531 simMerged
Zm00008a013531_T01.v1.1.exon.4 chr03 186378548 186378638 Zm00008a013530c 186380657 186377949 Zm00008a013530c Zm00008a013530,Zm00008a013531 simMerged
Zm00008a013531_T01.v1.1.exon.5 chr03 186378387 186378449 Zm00008a013531 186380657 186377949 Zm00008a013530c Zm00008a013530,Zm00008a013531 simMerged
Zm00008a013531_T01.v1.1.exon.5 chr03 186378387 186378449 Zm00008a013530c 186380657 186377949 Zm00008a013530c Zm00008a013530,Zm00008a013531 simMerged
Zm00008a013531_T01.v1.1.exon.6 chr03 186377078 186377949 Zm00008a013531 186380657 186377949 Zm00008a013530c Zm00008a013530,Zm00008a013531 simMerged
Zm00008a013531_T01.v1.1.exon.6 chr03 186377078 186377949 Zm00008a013530c 186380657 186377949 Zm00008a013530c Zm00008a013530,Zm00008a013531 simMerged
Zm00008a013535_T01.v1.1.exon.1 chr03 186620238 186620538 Zm00008a013535 186620238 186620079 Zm00008a013534c Zm00008a013534,Zm00008a013535 simMerged
Zm00008a013535_T01.v1.1.exon.1 chr03 186620238 186620538 Zm00008a013534c 186620238 186620079 Zm00008a013534c Zm00008a013534,Zm00008a013535 simMerged
Zm00008a013535_T01.v1.1.exon.2 chr03 186619931 186620079 Zm00008a013535 186620238 186620079 Zm00008a013534c Zm00008a013534,Zm00008a013535 simMerged
Zm00008a013535_T01.v1.1.exon.2 chr03 186619931 186620079 Zm00008a013534c 186620238 186620079 Zm00008a013534c Zm00008a013534,Zm00008a013535 simMerged
Zm00008a013542_T01.v1.1.exon.1 chr03 186845754 186845826 Zm00008a013542 186845754 186846192 Zm00008a013541c Zm00008a013541,Zm00008a013542 simMerged
Zm00008a013542_T01.v1.1.exon.1 chr03 186845754 186845826 Zm00008a013541c 186845754 186846192 Zm00008a013541c Zm00008a013541,Zm00008a013542 simMerged
Zm00008a013542_T01.v1.1.exon.2 chr03 186845945 186846192 Zm00008a013542 186845754 186846192 Zm00008a013541c Zm00008a013541,Zm00008a013542 simMerged
Zm00008a013542_T01.v1.1.exon.2 chr03 186845945 186846192 Zm00008a013541c 186845754 186846192 Zm00008a013541c Zm00008a013541,Zm00008a013542 simMerged
Zm00008a013544_T01.v1.1.exon.1 chr03 186877456 186877605 Zm00008a013544 186877456 186876745 Zm00008a013543c Zm00008a013543,Zm00008a013544 simMerged
Zm00008a013544_T01.v1.1.exon.1 chr03 186877456 186877605 Zm00008a013543c 186877456 186876745 Zm00008a013543c Zm00008a013543,Zm00008a013544 simMerged
Zm00008a013544_T01.v1.1.exon.2 chr03 186877090 186877208 Zm00008a013544 186877456 186876745 Zm00008a013543c Zm00008a013543,Zm00008a013544 simMerged
Zm00008a013544_T01.v1.1.exon.2 chr03 186877090 186877208 Zm00008a013543c 186877456 186876745 Zm00008a013543c Zm00008a013543,Zm00008a013544 simMerged
Zm00008a013544_T01.v1.1.exon.3 chr03 186875233 186876745 Zm00008a013544 186877456 186876745 Zm00008a013543c Zm00008a013543,Zm00008a013544 simMerged
Zm00008a013544_T01.v1.1.exon.3 chr03 186875233 186876745 Zm00008a013543c 186877456 186876745 Zm00008a013543c Zm00008a013543,Zm00008a013544 simMerged
Zm00008a013546_T01.v1.1.exon.1 chr03 187039904 187039981 Zm00008a013546 187039904 187026519 Zm00008a013545c Zm00008a013545,Zm00008a013546 simMerged
Zm00008a013546_T01.v1.1.exon.1 chr03 187039904 187039981 Zm00008a013545c 187039904 187026519 Zm00008a013545c Zm00008a013545,Zm00008a013546 simMerged
Zm00008a013546_T01.v1.1.exon.2 chr03 187039690 187039887 Zm00008a013546 187039904 187026519 Zm00008a013545c Zm00008a013545,Zm00008a013546 simMerged
Zm00008a013546_T01.v1.1.exon.2 chr03 187039690 187039887 Zm00008a013545c 187039904 187026519 Zm00008a013545c Zm00008a013545,Zm00008a013546 simMerged
Zm00008a013546_T01.v1.1.exon.3 chr03 187039030 187039458 Zm00008a013546 187039904 187026519 Zm00008a013545c Zm00008a013545,Zm00008a013546 simMerged
Zm00008a013546_T01.v1.1.exon.3 chr03 187039030 187039458 Zm00008a013545c 187039904 187026519 Zm00008a013545c Zm00008a013545,Zm00008a013546 simMerged
Zm00008a013546_T01.v1.1.exon.4 chr03 187038588 187038917 Zm00008a013546 187039904 187026519 Zm00008a013545c Zm00008a013545,Zm00008a013546 simMerged
Zm00008a013546_T01.v1.1.exon.4 chr03 187038588 187038917 Zm00008a013545c 187039904 187026519 Zm00008a013545c Zm00008a013545,Zm00008a013546 simMerged
Zm00008a013546_T01.v1.1.exon.5 chr03 187026511 187026519 Zm00008a013546 187039904 187026519 Zm00008a013545c Zm00008a013545,Zm00008a013546 simMerged
Zm00008a013546_T01.v1.1.exon.5 chr03 187026511 187026519 Zm00008a013545c 187039904 187026519 Zm00008a013545c Zm00008a013545,Zm00008a013546 simMerged
Zm00008a013548_T01.v1.1.exon.1 chr03 187094956 187095159 Zm00008a013548 187094956 187090994 Zm00008a013547c Zm00008a013547,Zm00008a013548 simMerged
Zm00008a013548_T01.v1.1.exon.1 chr03 187094956 187095159 Zm00008a013547c 187094956 187090994 Zm00008a013547c Zm00008a013547,Zm00008a013548 simMerged
Zm00008a013548_T01.v1.1.exon.2 chr03 187094521 187094645 Zm00008a013548 187094956 187090994 Zm00008a013547c Zm00008a013547,Zm00008a013548 simMerged
Zm00008a013548_T01.v1.1.exon.2 chr03 187094521 187094645 Zm00008a013547c 187094956 187090994 Zm00008a013547c Zm00008a013547,Zm00008a013548 simMerged
Zm00008a013548_T01.v1.1.exon.3 chr03 187093644 187094033 Zm00008a013548 187094956 187090994 Zm00008a013547c Zm00008a013547,Zm00008a013548 simMerged
Zm00008a013548_T01.v1.1.exon.3 chr03 187093644 187094033 Zm00008a013547c 187094956 187090994 Zm00008a013547c Zm00008a013547,Zm00008a013548 simMerged
Zm00008a013548_T01.v1.1.exon.4 chr03 187091076 187092099 Zm00008a013548 187094956 187090994 Zm00008a013547c Zm00008a013547,Zm00008a013548 simMerged
Zm00008a013548_T01.v1.1.exon.4 chr03 187091076 187092099 Zm00008a013547c 187094956 187090994 Zm00008a013547c Zm00008a013547,Zm00008a013548 simMerged
Zm00008a013548_T01.v1.1.exon.5 chr03 187090318 187090994 Zm00008a013548 187094956 187090994 Zm00008a013547c Zm00008a013547,Zm00008a013548 simMerged
Zm00008a013548_T01.v1.1.exon.5 chr03 187090318 187090994 Zm00008a013547c 187094956 187090994 Zm00008a013547c Zm00008a013547,Zm00008a013548 simMerged
Zm00008a013550_T01.v1.1.exon.1 chr03 187121930 187122166 Zm00008a013550 187121930 187122166 Zm00008a013549c Zm00008a013549,Zm00008a013550 simMerged
Zm00008a013550_T01.v1.1.exon.1 chr03 187121930 187122166 Zm00008a013549c 187121930 187122166 Zm00008a013549c Zm00008a013549,Zm00008a013550 simMerged
Zm00008a013553_T01.v1.1.exon.1 chr03 187178684 187179072 Zm00008a013553 187178684 187169154 Zm00008a013552c Zm00008a013552,Zm00008a013553 simMerged
Zm00008a013553_T01.v1.1.exon.1 chr03 187178684 187179072 Zm00008a013552c 187178684 187169154 Zm00008a013552c Zm00008a013552,Zm00008a013553 simMerged
Zm00008a013553_T01.v1.1.exon.2 chr03 187178241 187178394 Zm00008a013553 187178684 187169154 Zm00008a013552c Zm00008a013552,Zm00008a013553 simMerged
Zm00008a013553_T01.v1.1.exon.2 chr03 187178241 187178394 Zm00008a013552c 187178684 187169154 Zm00008a013552c Zm00008a013552,Zm00008a013553 simMerged
Zm00008a013553_T01.v1.1.exon.3 chr03 187178103 187178142 Zm00008a013553 187178684 187169154 Zm00008a013552c Zm00008a013552,Zm00008a013553 simMerged
Zm00008a013553_T01.v1.1.exon.3 chr03 187178103 187178142 Zm00008a013552c 187178684 187169154 Zm00008a013552c Zm00008a013552,Zm00008a013553 simMerged
Zm00008a013553_T01.v1.1.exon.4 chr03 187177914 187177997 Zm00008a013553 187178684 187169154 Zm00008a013552c Zm00008a013552,Zm00008a013553 simMerged
Zm00008a013553_T01.v1.1.exon.4 chr03 187177914 187177997 Zm00008a013552c 187178684 187169154 Zm00008a013552c Zm00008a013552,Zm00008a013553 simMerged
Zm00008a013553_T01.v1.1.exon.5 chr03 187177484 187177557 Zm00008a013553 187178684 187169154 Zm00008a013552c Zm00008a013552,Zm00008a013553 simMerged
Zm00008a013553_T01.v1.1.exon.5 chr03 187177484 187177557 Zm00008a013552c 187178684 187169154 Zm00008a013552c Zm00008a013552,Zm00008a013553 simMerged
Zm00008a013553_T01.v1.1.exon.6 chr03 187177326 187177412 Zm00008a013553 187178684 187169154 Zm00008a013552c Zm00008a013552,Zm00008a013553 simMerged
Zm00008a013553_T01.v1.1.exon.6 chr03 187177326 187177412 Zm00008a013552c 187178684 187169154 Zm00008a013552c Zm00008a013552,Zm00008a013553 simMerged
Zm00008a013553_T01.v1.1.exon.7 chr03 187177135 187177219 Zm00008a013553 187178684 187169154 Zm00008a013552c Zm00008a013552,Zm00008a013553 simMerged
Zm00008a013553_T01.v1.1.exon.7 chr03 187177135 187177219 Zm00008a013552c 187178684 187169154 Zm00008a013552c Zm00008a013552,Zm00008a013553 simMerged
Zm00008a013553_T01.v1.1.exon.8 chr03 187176890 187176936 Zm00008a013553 187178684 187169154 Zm00008a013552c Zm00008a013552,Zm00008a013553 simMerged
Zm00008a013553_T01.v1.1.exon.8 chr03 187176890 187176936 Zm00008a013552c 187178684 187169154 Zm00008a013552c Zm00008a013552,Zm00008a013553 simMerged
Zm00008a013553_T01.v1.1.exon.9 chr03 187175633 187175698 Zm00008a013553 187178684 187169154 Zm00008a013552c Zm00008a013552,Zm00008a013553 simMerged
Zm00008a013553_T01.v1.1.exon.9 chr03 187175633 187175698 Zm00008a013552c 187178684 187169154 Zm00008a013552c Zm00008a013552,Zm00008a013553 simMerged
Zm00008a013553_T01.v1.1.exon.10 chr03 187169243 187169333 Zm00008a013553 187178684 187169154 Zm00008a013552c Zm00008a013552,Zm00008a013553 simMerged
Zm00008a013553_T01.v1.1.exon.10 chr03 187169243 187169333 Zm00008a013552c 187178684 187169154 Zm00008a013552c Zm00008a013552,Zm00008a013553 simMerged
Zm00008a013553_T01.v1.1.exon.11 chr03 187168563 187169154 Zm00008a013553 187178684 187169154 Zm00008a013552c Zm00008a013552,Zm00008a013553 simMerged
Zm00008a013553_T01.v1.1.exon.11 chr03 187168563 187169154 Zm00008a013552c 187178684 187169154 Zm00008a013552c Zm00008a013552,Zm00008a013553 simMerged
Zm00008a013565_T01.v1.1.exon.1 chr03 187463263 187463441 Zm00008a013565 187463263 187460680 Zm00008a013564c Zm00008a013564,Zm00008a013565 simMerged
Zm00008a013565_T01.v1.1.exon.1 chr03 187463263 187463441 Zm00008a013564c 187463263 187460680 Zm00008a013564c Zm00008a013564,Zm00008a013565 simMerged
Zm00008a013565_T01.v1.1.exon.2 chr03 187462069 187462469 Zm00008a013565 187463263 187460680 Zm00008a013564c Zm00008a013564,Zm00008a013565 simMerged
Zm00008a013565_T01.v1.1.exon.2 chr03 187462069 187462469 Zm00008a013564c 187463263 187460680 Zm00008a013564c Zm00008a013564,Zm00008a013565 simMerged
Zm00008a013565_T01.v1.1.exon.3 chr03 187461276 187461474 Zm00008a013565 187463263 187460680 Zm00008a013564c Zm00008a013564,Zm00008a013565 simMerged
Zm00008a013565_T01.v1.1.exon.3 chr03 187461276 187461474 Zm00008a013564c 187463263 187460680 Zm00008a013564c Zm00008a013564,Zm00008a013565 simMerged
Zm00008a013565_T01.v1.1.exon.4 chr03 187460416 187460680 Zm00008a013565 187463263 187460680 Zm00008a013564c Zm00008a013564,Zm00008a013565 simMerged
Zm00008a013565_T01.v1.1.exon.4 chr03 187460416 187460680 Zm00008a013564c 187463263 187460680 Zm00008a013564c Zm00008a013564,Zm00008a013565 simMerged
Zm00008a013573_T01.v1.1.exon.1 chr03 187679478 187679865 Zm00008a013573 187679478 187681923 Zm00008a013572c Zm00008a013572,Zm00008a013573 simMerged
Zm00008a013573_T01.v1.1.exon.1 chr03 187679478 187679865 Zm00008a013572c 187679478 187681923 Zm00008a013572c Zm00008a013572,Zm00008a013573 simMerged
Zm00008a013573_T01.v1.1.exon.2 chr03 187679997 187680059 Zm00008a013573 187679478 187681923 Zm00008a013572c Zm00008a013572,Zm00008a013573 simMerged
Zm00008a013573_T01.v1.1.exon.2 chr03 187679997 187680059 Zm00008a013572c 187679478 187681923 Zm00008a013572c Zm00008a013572,Zm00008a013573 simMerged
Zm00008a013573_T01.v1.1.exon.3 chr03 187680316 187680432 Zm00008a013573 187679478 187681923 Zm00008a013572c Zm00008a013572,Zm00008a013573 simMerged
Zm00008a013573_T01.v1.1.exon.3 chr03 187680316 187680432 Zm00008a013572c 187679478 187681923 Zm00008a013572c Zm00008a013572,Zm00008a013573 simMerged
Zm00008a013573_T01.v1.1.exon.4 chr03 187680592 187681012 Zm00008a013573 187679478 187681923 Zm00008a013572c Zm00008a013572,Zm00008a013573 simMerged
Zm00008a013573_T01.v1.1.exon.4 chr03 187680592 187681012 Zm00008a013572c 187679478 187681923 Zm00008a013572c Zm00008a013572,Zm00008a013573 simMerged
Zm00008a013573_T01.v1.1.exon.5 chr03 187681099 187681923 Zm00008a013573 187679478 187681923 Zm00008a013572c Zm00008a013572,Zm00008a013573 simMerged
Zm00008a013573_T01.v1.1.exon.5 chr03 187681099 187681923 Zm00008a013572c 187679478 187681923 Zm00008a013572c Zm00008a013572,Zm00008a013573 simMerged
Zm00008a013579_T01.v1.1.exon.1 chr03 187791100 187791147 Zm00008a013579 187791100 187790969 Zm00008a013578c Zm00008a013578,Zm00008a013579 simMerged
Zm00008a013579_T01.v1.1.exon.1 chr03 187791100 187791147 Zm00008a013578c 187791100 187790969 Zm00008a013578c Zm00008a013578,Zm00008a013579 simMerged
Zm00008a013579_T01.v1.1.exon.2 chr03 187790732 187790969 Zm00008a013579 187791100 187790969 Zm00008a013578c Zm00008a013578,Zm00008a013579 simMerged
Zm00008a013579_T01.v1.1.exon.2 chr03 187790732 187790969 Zm00008a013578c 187791100 187790969 Zm00008a013578c Zm00008a013578,Zm00008a013579 simMerged
Zm00008a013581_T01.v1.1.exon.1 chr03 187794865 187795074 Zm00008a013581 187794865 187794724 Zm00008a013580c Zm00008a013580,Zm00008a013581 simMerged
Zm00008a013581_T01.v1.1.exon.1 chr03 187794865 187795074 Zm00008a013580c 187794865 187794724 Zm00008a013580c Zm00008a013580,Zm00008a013581 simMerged
Zm00008a013581_T01.v1.1.exon.2 chr03 187794575 187794724 Zm00008a013581 187794865 187794724 Zm00008a013580c Zm00008a013580,Zm00008a013581 simMerged
Zm00008a013581_T01.v1.1.exon.2 chr03 187794575 187794724 Zm00008a013580c 187794865 187794724 Zm00008a013580c Zm00008a013580,Zm00008a013581 simMerged
Zm00008a013584_T01.v1.1.exon.1 chr03 187823470 187824380 Zm00008a013584 187823470 187826272 Zm00008a013583c Zm00008a013583,Zm00008a013584 simMerged
Zm00008a013584_T01.v1.1.exon.1 chr03 187823470 187824380 Zm00008a013583c 187823470 187826272 Zm00008a013583c Zm00008a013583,Zm00008a013584 simMerged
Zm00008a013584_T01.v1.1.exon.2 chr03 187824494 187824579 Zm00008a013584 187823470 187826272 Zm00008a013583c Zm00008a013583,Zm00008a013584 simMerged
Zm00008a013584_T01.v1.1.exon.2 chr03 187824494 187824579 Zm00008a013583c 187823470 187826272 Zm00008a013583c Zm00008a013583,Zm00008a013584 simMerged
Zm00008a013584_T01.v1.1.exon.3 chr03 187824734 187825370 Zm00008a013584 187823470 187826272 Zm00008a013583c Zm00008a013583,Zm00008a013584 simMerged
Zm00008a013584_T01.v1.1.exon.3 chr03 187824734 187825370 Zm00008a013583c 187823470 187826272 Zm00008a013583c Zm00008a013583,Zm00008a013584 simMerged
Zm00008a013584_T01.v1.1.exon.4 chr03 187825591 187825667 Zm00008a013584 187823470 187826272 Zm00008a013583c Zm00008a013583,Zm00008a013584 simMerged
Zm00008a013584_T01.v1.1.exon.4 chr03 187825591 187825667 Zm00008a013583c 187823470 187826272 Zm00008a013583c Zm00008a013583,Zm00008a013584 simMerged
Zm00008a013584_T01.v1.1.exon.5 chr03 187825778 187826272 Zm00008a013584 187823470 187826272 Zm00008a013583c Zm00008a013583,Zm00008a013584 simMerged
Zm00008a013584_T01.v1.1.exon.5 chr03 187825778 187826272 Zm00008a013583c 187823470 187826272 Zm00008a013583c Zm00008a013583,Zm00008a013584 simMerged
Zm00008a013588_T01.v1.1.exon.1 chr03 187918061 187918751 Zm00008a013588 187918061 187921427 Zm00008a013587c Zm00008a013587,Zm00008a013588 simMerged
Zm00008a013588_T01.v1.1.exon.1 chr03 187918061 187918751 Zm00008a013587c 187918061 187921427 Zm00008a013587c Zm00008a013587,Zm00008a013588 simMerged
Zm00008a013588_T01.v1.1.exon.2 chr03 187920385 187920574 Zm00008a013588 187918061 187921427 Zm00008a013587c Zm00008a013587,Zm00008a013588 simMerged
Zm00008a013588_T01.v1.1.exon.2 chr03 187920385 187920574 Zm00008a013587c 187918061 187921427 Zm00008a013587c Zm00008a013587,Zm00008a013588 simMerged
Zm00008a013588_T01.v1.1.exon.3 chr03 187920822 187921427 Zm00008a013588 187918061 187921427 Zm00008a013587c Zm00008a013587,Zm00008a013588 simMerged
Zm00008a013588_T01.v1.1.exon.3 chr03 187920822 187921427 Zm00008a013587c 187918061 187921427 Zm00008a013587c Zm00008a013587,Zm00008a013588 simMerged
Zm00008a013593_T01.v1.1.exon.1 chr03 188172105 188172156 Zm00008a013593 188172105 188173562 Zm00008a013592c Zm00008a013592,Zm00008a013593 simMerged
Zm00008a013593_T01.v1.1.exon.1 chr03 188172105 188172156 Zm00008a013592c 188172105 188173562 Zm00008a013592c Zm00008a013592,Zm00008a013593 simMerged
Zm00008a013593_T01.v1.1.exon.2 chr03 188172520 188173007 Zm00008a013593 188172105 188173562 Zm00008a013592c Zm00008a013592,Zm00008a013593 simMerged
Zm00008a013593_T01.v1.1.exon.2 chr03 188172520 188173007 Zm00008a013592c 188172105 188173562 Zm00008a013592c Zm00008a013592,Zm00008a013593 simMerged
Zm00008a013593_T01.v1.1.exon.3 chr03 188173101 188173562 Zm00008a013593 188172105 188173562 Zm00008a013592c Zm00008a013592,Zm00008a013593 simMerged
Zm00008a013593_T01.v1.1.exon.3 chr03 188173101 188173562 Zm00008a013592c 188172105 188173562 Zm00008a013592c Zm00008a013592,Zm00008a013593 simMerged
Zm00008a013596_T01.v1.1.exon.1 chr03 188202655 188203477 Zm00008a013596 188202655 188201502 Zm00008a013595c Zm00008a013595,Zm00008a013596 simMerged
Zm00008a013596_T01.v1.1.exon.1 chr03 188202655 188203477 Zm00008a013595c 188202655 188201502 Zm00008a013595c Zm00008a013595,Zm00008a013596 simMerged
Zm00008a013596_T01.v1.1.exon.2 chr03 188200340 188201502 Zm00008a013596 188202655 188201502 Zm00008a013595c Zm00008a013595,Zm00008a013596 simMerged
Zm00008a013596_T01.v1.1.exon.2 chr03 188200340 188201502 Zm00008a013595c 188202655 188201502 Zm00008a013595c Zm00008a013595,Zm00008a013596 simMerged
Zm00008a013606_T01.v1.1.exon.1 chr03 188589157 188589274 Zm00008a013606 188589157 188588396 Zm00008a013605c Zm00008a013605,Zm00008a013606 simMerged
Zm00008a013606_T01.v1.1.exon.1 chr03 188589157 188589274 Zm00008a013605c 188589157 188588396 Zm00008a013605c Zm00008a013605,Zm00008a013606 simMerged
Zm00008a013606_T01.v1.1.exon.2 chr03 188588551 188588599 Zm00008a013606 188589157 188588396 Zm00008a013605c Zm00008a013605,Zm00008a013606 simMerged
Zm00008a013606_T01.v1.1.exon.2 chr03 188588551 188588599 Zm00008a013605c 188589157 188588396 Zm00008a013605c Zm00008a013605,Zm00008a013606 simMerged
Zm00008a013606_T01.v1.1.exon.3 chr03 188588286 188588396 Zm00008a013606 188589157 188588396 Zm00008a013605c Zm00008a013605,Zm00008a013606 simMerged
Zm00008a013606_T01.v1.1.exon.3 chr03 188588286 188588396 Zm00008a013605c 188589157 188588396 Zm00008a013605c Zm00008a013605,Zm00008a013606 simMerged
Zm00008a013613_T01.v1.1.exon.1 chr03 189102955 189103051 Zm00008a013613 189102955 189135281 Zm00008a013612c Zm00008a013612,Zm00008a013613 simMerged
Zm00008a013613_T01.v1.1.exon.1 chr03 189102955 189103051 Zm00008a013612c 189102955 189135281 Zm00008a013612c Zm00008a013612,Zm00008a013613 simMerged
Zm00008a013613_T01.v1.1.exon.2 chr03 189132165 189132247 Zm00008a013613 189102955 189135281 Zm00008a013612c Zm00008a013612,Zm00008a013613 simMerged
Zm00008a013613_T01.v1.1.exon.2 chr03 189132165 189132247 Zm00008a013612c 189102955 189135281 Zm00008a013612c Zm00008a013612,Zm00008a013613 simMerged
Zm00008a013613_T01.v1.1.exon.3 chr03 189134903 189135028 Zm00008a013613 189102955 189135281 Zm00008a013612c Zm00008a013612,Zm00008a013613 simMerged
Zm00008a013613_T01.v1.1.exon.3 chr03 189134903 189135028 Zm00008a013612c 189102955 189135281 Zm00008a013612c Zm00008a013612,Zm00008a013613 simMerged
Zm00008a013613_T01.v1.1.exon.4 chr03 189135142 189135281 Zm00008a013613 189102955 189135281 Zm00008a013612c Zm00008a013612,Zm00008a013613 simMerged
Zm00008a013613_T01.v1.1.exon.4 chr03 189135142 189135281 Zm00008a013612c 189102955 189135281 Zm00008a013612c Zm00008a013612,Zm00008a013613 simMerged
Zm00008a013616_T01.v1.1.exon.1 chr03 189276840 189277028 Zm00008a013616 189276840 189274389 Zm00008a013615c Zm00008a013615,Zm00008a013616 simMerged
Zm00008a013616_T01.v1.1.exon.1 chr03 189276840 189277028 Zm00008a013615c 189276840 189274389 Zm00008a013615c Zm00008a013615,Zm00008a013616 simMerged
Zm00008a013616_T01.v1.1.exon.2 chr03 189275018 189275119 Zm00008a013616 189276840 189274389 Zm00008a013615c Zm00008a013615,Zm00008a013616 simMerged
Zm00008a013616_T01.v1.1.exon.2 chr03 189275018 189275119 Zm00008a013615c 189276840 189274389 Zm00008a013615c Zm00008a013615,Zm00008a013616 simMerged
Zm00008a013616_T01.v1.1.exon.3 chr03 189274455 189274913 Zm00008a013616 189276840 189274389 Zm00008a013615c Zm00008a013615,Zm00008a013616 simMerged
Zm00008a013616_T01.v1.1.exon.3 chr03 189274455 189274913 Zm00008a013615c 189276840 189274389 Zm00008a013615c Zm00008a013615,Zm00008a013616 simMerged
Zm00008a013616_T01.v1.1.exon.4 chr03 189273319 189274389 Zm00008a013616 189276840 189274389 Zm00008a013615c Zm00008a013615,Zm00008a013616 simMerged
Zm00008a013616_T01.v1.1.exon.4 chr03 189273319 189274389 Zm00008a013615c 189276840 189274389 Zm00008a013615c Zm00008a013615,Zm00008a013616 simMerged
Zm00008a013629_T01.v1.1.exon.1 chr03 189636226 189636583 Zm00008a013629 189636226 189638518 Zm00008a013628c Zm00008a013628,Zm00008a013629 simMerged
Zm00008a013629_T01.v1.1.exon.1 chr03 189636226 189636583 Zm00008a013628c 189636226 189638518 Zm00008a013628c Zm00008a013628,Zm00008a013629 simMerged
Zm00008a013629_T01.v1.1.exon.2 chr03 189637121 189638359 Zm00008a013629 189636226 189638518 Zm00008a013628c Zm00008a013628,Zm00008a013629 simMerged
Zm00008a013629_T01.v1.1.exon.2 chr03 189637121 189638359 Zm00008a013628c 189636226 189638518 Zm00008a013628c Zm00008a013628,Zm00008a013629 simMerged
Zm00008a013629_T01.v1.1.exon.3 chr03 189638433 189638518 Zm00008a013629 189636226 189638518 Zm00008a013628c Zm00008a013628,Zm00008a013629 simMerged
Zm00008a013629_T01.v1.1.exon.3 chr03 189638433 189638518 Zm00008a013628c 189636226 189638518 Zm00008a013628c Zm00008a013628,Zm00008a013629 simMerged
Zm00008a013634_T01.v1.1.exon.1 chr03 189731129 189731153 Zm00008a013634 189731129 189732642 Zm00008a013633c Zm00008a013633,Zm00008a013634 simMerged
Zm00008a013634_T01.v1.1.exon.1 chr03 189731129 189731153 Zm00008a013633c 189731129 189732642 Zm00008a013633c Zm00008a013633,Zm00008a013634 simMerged
Zm00008a013634_T01.v1.1.exon.2 chr03 189731426 189731520 Zm00008a013634 189731129 189732642 Zm00008a013633c Zm00008a013633,Zm00008a013634 simMerged
Zm00008a013634_T01.v1.1.exon.2 chr03 189731426 189731520 Zm00008a013633c 189731129 189732642 Zm00008a013633c Zm00008a013633,Zm00008a013634 simMerged
Zm00008a013634_T01.v1.1.exon.3 chr03 189732553 189732642 Zm00008a013634 189731129 189732642 Zm00008a013633c Zm00008a013633,Zm00008a013634 simMerged
Zm00008a013634_T01.v1.1.exon.3 chr03 189732553 189732642 Zm00008a013633c 189731129 189732642 Zm00008a013633c Zm00008a013633,Zm00008a013634 simMerged
Zm00008a013636_T01.v1.1.exon.1 chr03 189772630 189773013 Zm00008a013636 189772630 189771546 Zm00008a013635c Zm00008a013635,Zm00008a013636 simMerged
Zm00008a013636_T01.v1.1.exon.1 chr03 189772630 189773013 Zm00008a013635c 189772630 189771546 Zm00008a013635c Zm00008a013635,Zm00008a013636 simMerged
Zm00008a013636_T01.v1.1.exon.2 chr03 189772177 189772265 Zm00008a013636 189772630 189771546 Zm00008a013635c Zm00008a013635,Zm00008a013636 simMerged
Zm00008a013636_T01.v1.1.exon.2 chr03 189772177 189772265 Zm00008a013635c 189772630 189771546 Zm00008a013635c Zm00008a013635,Zm00008a013636 simMerged
Zm00008a013636_T01.v1.1.exon.3 chr03 189771174 189771546 Zm00008a013636 189772630 189771546 Zm00008a013635c Zm00008a013635,Zm00008a013636 simMerged
Zm00008a013636_T01.v1.1.exon.3 chr03 189771174 189771546 Zm00008a013635c 189772630 189771546 Zm00008a013635c Zm00008a013635,Zm00008a013636 simMerged
Zm00008a013640_T01.v1.1.exon.1 chr03 189935060 189935133 Zm00008a013640 189935060 189933135 Zm00008a013639c Zm00008a013639,Zm00008a013640 simMerged
Zm00008a013640_T01.v1.1.exon.1 chr03 189935060 189935133 Zm00008a013639c 189935060 189933135 Zm00008a013639c Zm00008a013639,Zm00008a013640 simMerged
Zm00008a013640_T01.v1.1.exon.2 chr03 189934191 189934381 Zm00008a013640 189935060 189933135 Zm00008a013639c Zm00008a013639,Zm00008a013640 simMerged
Zm00008a013640_T01.v1.1.exon.2 chr03 189934191 189934381 Zm00008a013639c 189935060 189933135 Zm00008a013639c Zm00008a013639,Zm00008a013640 simMerged
Zm00008a013640_T01.v1.1.exon.3 chr03 189933101 189933135 Zm00008a013640 189935060 189933135 Zm00008a013639c Zm00008a013639,Zm00008a013640 simMerged
Zm00008a013640_T01.v1.1.exon.3 chr03 189933101 189933135 Zm00008a013639c 189935060 189933135 Zm00008a013639c Zm00008a013639,Zm00008a013640 simMerged
Zm00008a013657_T01.v1.1.exon.1 chr03 190720200 190720232 Zm00008a013657 190720200 190719801 Zm00008a013656c Zm00008a013656,Zm00008a013657 simMerged
Zm00008a013657_T01.v1.1.exon.1 chr03 190720200 190720232 Zm00008a013656c 190720200 190719801 Zm00008a013656c Zm00008a013656,Zm00008a013657 simMerged
Zm00008a013657_T01.v1.1.exon.2 chr03 190719818 190720006 Zm00008a013657 190720200 190719801 Zm00008a013656c Zm00008a013656,Zm00008a013657 simMerged
Zm00008a013657_T01.v1.1.exon.2 chr03 190719818 190720006 Zm00008a013656c 190720200 190719801 Zm00008a013656c Zm00008a013656,Zm00008a013657 simMerged
Zm00008a013657_T01.v1.1.exon.3 chr03 190719640 190719801 Zm00008a013657 190720200 190719801 Zm00008a013656c Zm00008a013656,Zm00008a013657 simMerged
Zm00008a013657_T01.v1.1.exon.3 chr03 190719640 190719801 Zm00008a013656c 190720200 190719801 Zm00008a013656c Zm00008a013656,Zm00008a013657 simMerged
Zm00008a013667_T01.v1.1.exon.1 chr03 191027826 191027830 Zm00008a013667 191027826 191033268 Zm00008a013666c Zm00008a013666,Zm00008a013667 simMerged
Zm00008a013667_T01.v1.1.exon.1 chr03 191027826 191027830 Zm00008a013666c 191027826 191033268 Zm00008a013666c Zm00008a013666,Zm00008a013667 simMerged
Zm00008a013667_T01.v1.1.exon.2 chr03 191031153 191031630 Zm00008a013667 191027826 191033268 Zm00008a013666c Zm00008a013666,Zm00008a013667 simMerged
Zm00008a013667_T01.v1.1.exon.2 chr03 191031153 191031630 Zm00008a013666c 191027826 191033268 Zm00008a013666c Zm00008a013666,Zm00008a013667 simMerged
Zm00008a013667_T01.v1.1.exon.3 chr03 191031747 191032758 Zm00008a013667 191027826 191033268 Zm00008a013666c Zm00008a013666,Zm00008a013667 simMerged
Zm00008a013667_T01.v1.1.exon.3 chr03 191031747 191032758 Zm00008a013666c 191027826 191033268 Zm00008a013666c Zm00008a013666,Zm00008a013667 simMerged
Zm00008a013667_T01.v1.1.exon.4 chr03 191032901 191033268 Zm00008a013667 191027826 191033268 Zm00008a013666c Zm00008a013666,Zm00008a013667 simMerged
Zm00008a013667_T01.v1.1.exon.4 chr03 191032901 191033268 Zm00008a013666c 191027826 191033268 Zm00008a013666c Zm00008a013666,Zm00008a013667 simMerged
Zm00008a013676_T01.v1.1.exon.1 chr03 191378743 191378893 Zm00008a013676 191378743 191394787 Zm00008a013675c Zm00008a013675,Zm00008a013676 simMerged
Zm00008a013676_T01.v1.1.exon.1 chr03 191378743 191378893 Zm00008a013675c 191378743 191394787 Zm00008a013675c Zm00008a013675,Zm00008a013676 simMerged
Zm00008a013676_T01.v1.1.exon.2 chr03 191380843 191381001 Zm00008a013676 191378743 191394787 Zm00008a013675c Zm00008a013675,Zm00008a013676 simMerged
Zm00008a013676_T01.v1.1.exon.2 chr03 191380843 191381001 Zm00008a013675c 191378743 191394787 Zm00008a013675c Zm00008a013675,Zm00008a013676 simMerged
Zm00008a013676_T01.v1.1.exon.3 chr03 191393745 191393897 Zm00008a013676 191378743 191394787 Zm00008a013675c Zm00008a013675,Zm00008a013676 simMerged
Zm00008a013676_T01.v1.1.exon.3 chr03 191393745 191393897 Zm00008a013675c 191378743 191394787 Zm00008a013675c Zm00008a013675,Zm00008a013676 simMerged
Zm00008a013676_T01.v1.1.exon.4 chr03 191393975 191394106 Zm00008a013676 191378743 191394787 Zm00008a013675c Zm00008a013675,Zm00008a013676 simMerged
Zm00008a013676_T01.v1.1.exon.4 chr03 191393975 191394106 Zm00008a013675c 191378743 191394787 Zm00008a013675c Zm00008a013675,Zm00008a013676 simMerged
Zm00008a013676_T01.v1.1.exon.5 chr03 191394183 191394395 Zm00008a013676 191378743 191394787 Zm00008a013675c Zm00008a013675,Zm00008a013676 simMerged
Zm00008a013676_T01.v1.1.exon.5 chr03 191394183 191394395 Zm00008a013675c 191378743 191394787 Zm00008a013675c Zm00008a013675,Zm00008a013676 simMerged
Zm00008a013676_T01.v1.1.exon.6 chr03 191394484 191394787 Zm00008a013676 191378743 191394787 Zm00008a013675c Zm00008a013675,Zm00008a013676 simMerged
Zm00008a013676_T01.v1.1.exon.6 chr03 191394484 191394787 Zm00008a013675c 191378743 191394787 Zm00008a013675c Zm00008a013675,Zm00008a013676 simMerged
Zm00008a013683_T01.v1.1.exon.1 chr03 191659771 191660104 Zm00008a013683 191659771 191662695 Zm00008a013682c Zm00008a013682,Zm00008a013683 simMerged
Zm00008a013683_T01.v1.1.exon.1 chr03 191659771 191660104 Zm00008a013682c 191659771 191662695 Zm00008a013682c Zm00008a013682,Zm00008a013683 simMerged
Zm00008a013683_T01.v1.1.exon.2 chr03 191660194 191660304 Zm00008a013683 191659771 191662695 Zm00008a013682c Zm00008a013682,Zm00008a013683 simMerged
Zm00008a013683_T01.v1.1.exon.2 chr03 191660194 191660304 Zm00008a013682c 191659771 191662695 Zm00008a013682c Zm00008a013682,Zm00008a013683 simMerged
Zm00008a013683_T01.v1.1.exon.3 chr03 191660813 191660881 Zm00008a013683 191659771 191662695 Zm00008a013682c Zm00008a013682,Zm00008a013683 simMerged
Zm00008a013683_T01.v1.1.exon.3 chr03 191660813 191660881 Zm00008a013682c 191659771 191662695 Zm00008a013682c Zm00008a013682,Zm00008a013683 simMerged
Zm00008a013683_T01.v1.1.exon.4 chr03 191662019 191662695 Zm00008a013683 191659771 191662695 Zm00008a013682c Zm00008a013682,Zm00008a013683 simMerged
Zm00008a013683_T01.v1.1.exon.4 chr03 191662019 191662695 Zm00008a013682c 191659771 191662695 Zm00008a013682c Zm00008a013682,Zm00008a013683 simMerged
Zm00008a013687_T01.v1.1.exon.1 chr03 191786228 191786405 Zm00008a013687 191786228 191792528 Zm00008a013686c Zm00008a013686,Zm00008a013687 simMerged
Zm00008a013687_T01.v1.1.exon.1 chr03 191786228 191786405 Zm00008a013686c 191786228 191792528 Zm00008a013686c Zm00008a013686,Zm00008a013687 simMerged
Zm00008a013687_T01.v1.1.exon.2 chr03 191786595 191786818 Zm00008a013687 191786228 191792528 Zm00008a013686c Zm00008a013686,Zm00008a013687 simMerged
Zm00008a013687_T01.v1.1.exon.2 chr03 191786595 191786818 Zm00008a013686c 191786228 191792528 Zm00008a013686c Zm00008a013686,Zm00008a013687 simMerged
Zm00008a013687_T01.v1.1.exon.3 chr03 191790824 191790882 Zm00008a013687 191786228 191792528 Zm00008a013686c Zm00008a013686,Zm00008a013687 simMerged
Zm00008a013687_T01.v1.1.exon.3 chr03 191790824 191790882 Zm00008a013686c 191786228 191792528 Zm00008a013686c Zm00008a013686,Zm00008a013687 simMerged
Zm00008a013687_T01.v1.1.exon.4 chr03 191791054 191791281 Zm00008a013687 191786228 191792528 Zm00008a013686c Zm00008a013686,Zm00008a013687 simMerged
Zm00008a013687_T01.v1.1.exon.4 chr03 191791054 191791281 Zm00008a013686c 191786228 191792528 Zm00008a013686c Zm00008a013686,Zm00008a013687 simMerged
Zm00008a013687_T01.v1.1.exon.5 chr03 191791391 191791520 Zm00008a013687 191786228 191792528 Zm00008a013686c Zm00008a013686,Zm00008a013687 simMerged
Zm00008a013687_T01.v1.1.exon.5 chr03 191791391 191791520 Zm00008a013686c 191786228 191792528 Zm00008a013686c Zm00008a013686,Zm00008a013687 simMerged
Zm00008a013687_T01.v1.1.exon.6 chr03 191791624 191791952 Zm00008a013687 191786228 191792528 Zm00008a013686c Zm00008a013686,Zm00008a013687 simMerged
Zm00008a013687_T01.v1.1.exon.6 chr03 191791624 191791952 Zm00008a013686c 191786228 191792528 Zm00008a013686c Zm00008a013686,Zm00008a013687 simMerged
Zm00008a013687_T01.v1.1.exon.7 chr03 191792048 191792189 Zm00008a013687 191786228 191792528 Zm00008a013686c Zm00008a013686,Zm00008a013687 simMerged
Zm00008a013687_T01.v1.1.exon.7 chr03 191792048 191792189 Zm00008a013686c 191786228 191792528 Zm00008a013686c Zm00008a013686,Zm00008a013687 simMerged
Zm00008a013687_T01.v1.1.exon.8 chr03 191792283 191792528 Zm00008a013687 191786228 191792528 Zm00008a013686c Zm00008a013686,Zm00008a013687 simMerged
Zm00008a013687_T01.v1.1.exon.8 chr03 191792283 191792528 Zm00008a013686c 191786228 191792528 Zm00008a013686c Zm00008a013686,Zm00008a013687 simMerged
Zm00008a013689_T01.v1.1.exon.1 chr03 191802673 191802748 Zm00008a013689 191802673 191801639 Zm00008a013688c Zm00008a013688,Zm00008a013689 simMerged
Zm00008a013689_T01.v1.1.exon.1 chr03 191802673 191802748 Zm00008a013688c 191802673 191801639 Zm00008a013688c Zm00008a013688,Zm00008a013689 simMerged
Zm00008a013689_T01.v1.1.exon.2 chr03 191802355 191802585 Zm00008a013689 191802673 191801639 Zm00008a013688c Zm00008a013688,Zm00008a013689 simMerged
Zm00008a013689_T01.v1.1.exon.2 chr03 191802355 191802585 Zm00008a013688c 191802673 191801639 Zm00008a013688c Zm00008a013688,Zm00008a013689 simMerged
Zm00008a013689_T01.v1.1.exon.3 chr03 191802065 191802271 Zm00008a013689 191802673 191801639 Zm00008a013688c Zm00008a013688,Zm00008a013689 simMerged
Zm00008a013689_T01.v1.1.exon.3 chr03 191802065 191802271 Zm00008a013688c 191802673 191801639 Zm00008a013688c Zm00008a013688,Zm00008a013689 simMerged
Zm00008a013689_T01.v1.1.exon.4 chr03 191799583 191801639 Zm00008a013689 191802673 191801639 Zm00008a013688c Zm00008a013688,Zm00008a013689 simMerged
Zm00008a013689_T01.v1.1.exon.4 chr03 191799583 191801639 Zm00008a013688c 191802673 191801639 Zm00008a013688c Zm00008a013688,Zm00008a013689 simMerged
Zm00008a013691_T01.v1.1.exon.1 chr03 191959506 191959658 Zm00008a013691 191959506 191948762 Zm00008a013690c Zm00008a013690,Zm00008a013691 simMerged
Zm00008a013691_T01.v1.1.exon.1 chr03 191959506 191959658 Zm00008a013690c 191959506 191948762 Zm00008a013690c Zm00008a013690,Zm00008a013691 simMerged
Zm00008a013691_T01.v1.1.exon.2 chr03 191957887 191958343 Zm00008a013691 191959506 191948762 Zm00008a013690c Zm00008a013690,Zm00008a013691 simMerged
Zm00008a013691_T01.v1.1.exon.2 chr03 191957887 191958343 Zm00008a013690c 191959506 191948762 Zm00008a013690c Zm00008a013690,Zm00008a013691 simMerged
Zm00008a013691_T01.v1.1.exon.3 chr03 191957663 191957792 Zm00008a013691 191959506 191948762 Zm00008a013690c Zm00008a013690,Zm00008a013691 simMerged
Zm00008a013691_T01.v1.1.exon.3 chr03 191957663 191957792 Zm00008a013690c 191959506 191948762 Zm00008a013690c Zm00008a013690,Zm00008a013691 simMerged
Zm00008a013691_T01.v1.1.exon.4 chr03 191957417 191957558 Zm00008a013691 191959506 191948762 Zm00008a013690c Zm00008a013690,Zm00008a013691 simMerged
Zm00008a013691_T01.v1.1.exon.4 chr03 191957417 191957558 Zm00008a013690c 191959506 191948762 Zm00008a013690c Zm00008a013690,Zm00008a013691 simMerged
Zm00008a013691_T01.v1.1.exon.5 chr03 191956428 191956685 Zm00008a013691 191959506 191948762 Zm00008a013690c Zm00008a013690,Zm00008a013691 simMerged
Zm00008a013691_T01.v1.1.exon.5 chr03 191956428 191956685 Zm00008a013690c 191959506 191948762 Zm00008a013690c Zm00008a013690,Zm00008a013691 simMerged
Zm00008a013691_T01.v1.1.exon.6 chr03 191956266 191956350 Zm00008a013691 191959506 191948762 Zm00008a013690c Zm00008a013690,Zm00008a013691 simMerged
Zm00008a013691_T01.v1.1.exon.6 chr03 191956266 191956350 Zm00008a013690c 191959506 191948762 Zm00008a013690c Zm00008a013690,Zm00008a013691 simMerged
Zm00008a013691_T01.v1.1.exon.7 chr03 191955727 191955769 Zm00008a013691 191959506 191948762 Zm00008a013690c Zm00008a013690,Zm00008a013691 simMerged
Zm00008a013691_T01.v1.1.exon.7 chr03 191955727 191955769 Zm00008a013690c 191959506 191948762 Zm00008a013690c Zm00008a013690,Zm00008a013691 simMerged
Zm00008a013691_T01.v1.1.exon.8 chr03 191951310 191951435 Zm00008a013691 191959506 191948762 Zm00008a013690c Zm00008a013690,Zm00008a013691 simMerged
Zm00008a013691_T01.v1.1.exon.8 chr03 191951310 191951435 Zm00008a013690c 191959506 191948762 Zm00008a013690c Zm00008a013690,Zm00008a013691 simMerged
Zm00008a013691_T01.v1.1.exon.9 chr03 191951126 191951239 Zm00008a013691 191959506 191948762 Zm00008a013690c Zm00008a013690,Zm00008a013691 simMerged
Zm00008a013691_T01.v1.1.exon.9 chr03 191951126 191951239 Zm00008a013690c 191959506 191948762 Zm00008a013690c Zm00008a013690,Zm00008a013691 simMerged
Zm00008a013691_T01.v1.1.exon.10 chr03 191950837 191950955 Zm00008a013691 191959506 191948762 Zm00008a013690c Zm00008a013690,Zm00008a013691 simMerged
Zm00008a013691_T01.v1.1.exon.10 chr03 191950837 191950955 Zm00008a013690c 191959506 191948762 Zm00008a013690c Zm00008a013690,Zm00008a013691 simMerged
Zm00008a013691_T01.v1.1.exon.11 chr03 191950644 191950731 Zm00008a013691 191959506 191948762 Zm00008a013690c Zm00008a013690,Zm00008a013691 simMerged
Zm00008a013691_T01.v1.1.exon.11 chr03 191950644 191950731 Zm00008a013690c 191959506 191948762 Zm00008a013690c Zm00008a013690,Zm00008a013691 simMerged
Zm00008a013691_T01.v1.1.exon.12 chr03 191950463 191950555 Zm00008a013691 191959506 191948762 Zm00008a013690c Zm00008a013690,Zm00008a013691 simMerged
Zm00008a013691_T01.v1.1.exon.12 chr03 191950463 191950555 Zm00008a013690c 191959506 191948762 Zm00008a013690c Zm00008a013690,Zm00008a013691 simMerged
Zm00008a013691_T01.v1.1.exon.13 chr03 191950307 191950396 Zm00008a013691 191959506 191948762 Zm00008a013690c Zm00008a013690,Zm00008a013691 simMerged
Zm00008a013691_T01.v1.1.exon.13 chr03 191950307 191950396 Zm00008a013690c 191959506 191948762 Zm00008a013690c Zm00008a013690,Zm00008a013691 simMerged
Zm00008a013691_T01.v1.1.exon.14 chr03 191950098 191950217 Zm00008a013691 191959506 191948762 Zm00008a013690c Zm00008a013690,Zm00008a013691 simMerged
Zm00008a013691_T01.v1.1.exon.14 chr03 191950098 191950217 Zm00008a013690c 191959506 191948762 Zm00008a013690c Zm00008a013690,Zm00008a013691 simMerged
Zm00008a013691_T01.v1.1.exon.15 chr03 191949657 191949748 Zm00008a013691 191959506 191948762 Zm00008a013690c Zm00008a013690,Zm00008a013691 simMerged
Zm00008a013691_T01.v1.1.exon.15 chr03 191949657 191949748 Zm00008a013690c 191959506 191948762 Zm00008a013690c Zm00008a013690,Zm00008a013691 simMerged
Zm00008a013691_T01.v1.1.exon.16 chr03 191948944 191948998 Zm00008a013691 191959506 191948762 Zm00008a013690c Zm00008a013690,Zm00008a013691 simMerged
Zm00008a013691_T01.v1.1.exon.16 chr03 191948944 191948998 Zm00008a013690c 191959506 191948762 Zm00008a013690c Zm00008a013690,Zm00008a013691 simMerged
Zm00008a013691_T01.v1.1.exon.17 chr03 191948075 191948762 Zm00008a013691 191959506 191948762 Zm00008a013690c Zm00008a013690,Zm00008a013691 simMerged
Zm00008a013691_T01.v1.1.exon.17 chr03 191948075 191948762 Zm00008a013690c 191959506 191948762 Zm00008a013690c Zm00008a013690,Zm00008a013691 simMerged
Zm00008a013698_T01.v1.1.exon.1 chr03 192571376 192571447 Zm00008a013698 192571376 192558114 Zm00008a013697c Zm00008a013697,Zm00008a013698 simMerged
Zm00008a013698_T01.v1.1.exon.1 chr03 192571376 192571447 Zm00008a013697c 192571376 192558114 Zm00008a013697c Zm00008a013697,Zm00008a013698 simMerged
Zm00008a013698_T01.v1.1.exon.2 chr03 192570973 192571242 Zm00008a013698 192571376 192558114 Zm00008a013697c Zm00008a013697,Zm00008a013698 simMerged
Zm00008a013698_T01.v1.1.exon.2 chr03 192570973 192571242 Zm00008a013697c 192571376 192558114 Zm00008a013697c Zm00008a013697,Zm00008a013698 simMerged
Zm00008a013698_T01.v1.1.exon.3 chr03 192569253 192569500 Zm00008a013698 192571376 192558114 Zm00008a013697c Zm00008a013697,Zm00008a013698 simMerged
Zm00008a013698_T01.v1.1.exon.3 chr03 192569253 192569500 Zm00008a013697c 192571376 192558114 Zm00008a013697c Zm00008a013697,Zm00008a013698 simMerged
Zm00008a013698_T01.v1.1.exon.4 chr03 192567526 192567745 Zm00008a013698 192571376 192558114 Zm00008a013697c Zm00008a013697,Zm00008a013698 simMerged
Zm00008a013698_T01.v1.1.exon.4 chr03 192567526 192567745 Zm00008a013697c 192571376 192558114 Zm00008a013697c Zm00008a013697,Zm00008a013698 simMerged
Zm00008a013698_T01.v1.1.exon.5 chr03 192565592 192566076 Zm00008a013698 192571376 192558114 Zm00008a013697c Zm00008a013697,Zm00008a013698 simMerged
Zm00008a013698_T01.v1.1.exon.5 chr03 192565592 192566076 Zm00008a013697c 192571376 192558114 Zm00008a013697c Zm00008a013697,Zm00008a013698 simMerged
Zm00008a013698_T01.v1.1.exon.6 chr03 192563344 192563365 Zm00008a013698 192571376 192558114 Zm00008a013697c Zm00008a013697,Zm00008a013698 simMerged
Zm00008a013698_T01.v1.1.exon.6 chr03 192563344 192563365 Zm00008a013697c 192571376 192558114 Zm00008a013697c Zm00008a013697,Zm00008a013698 simMerged
Zm00008a013698_T01.v1.1.exon.7 chr03 192563076 192563231 Zm00008a013698 192571376 192558114 Zm00008a013697c Zm00008a013697,Zm00008a013698 simMerged
Zm00008a013698_T01.v1.1.exon.7 chr03 192563076 192563231 Zm00008a013697c 192571376 192558114 Zm00008a013697c Zm00008a013697,Zm00008a013698 simMerged
Zm00008a013698_T01.v1.1.exon.8 chr03 192562667 192562871 Zm00008a013698 192571376 192558114 Zm00008a013697c Zm00008a013697,Zm00008a013698 simMerged
Zm00008a013698_T01.v1.1.exon.8 chr03 192562667 192562871 Zm00008a013697c 192571376 192558114 Zm00008a013697c Zm00008a013697,Zm00008a013698 simMerged
Zm00008a013698_T01.v1.1.exon.9 chr03 192562065 192562155 Zm00008a013698 192571376 192558114 Zm00008a013697c Zm00008a013697,Zm00008a013698 simMerged
Zm00008a013698_T01.v1.1.exon.9 chr03 192562065 192562155 Zm00008a013697c 192571376 192558114 Zm00008a013697c Zm00008a013697,Zm00008a013698 simMerged
Zm00008a013698_T01.v1.1.exon.10 chr03 192561782 192561927 Zm00008a013698 192571376 192558114 Zm00008a013697c Zm00008a013697,Zm00008a013698 simMerged
Zm00008a013698_T01.v1.1.exon.10 chr03 192561782 192561927 Zm00008a013697c 192571376 192558114 Zm00008a013697c Zm00008a013697,Zm00008a013698 simMerged
Zm00008a013698_T01.v1.1.exon.11 chr03 192561316 192561472 Zm00008a013698 192571376 192558114 Zm00008a013697c Zm00008a013697,Zm00008a013698 simMerged
Zm00008a013698_T01.v1.1.exon.11 chr03 192561316 192561472 Zm00008a013697c 192571376 192558114 Zm00008a013697c Zm00008a013697,Zm00008a013698 simMerged
Zm00008a013698_T01.v1.1.exon.12 chr03 192561042 192561146 Zm00008a013698 192571376 192558114 Zm00008a013697c Zm00008a013697,Zm00008a013698 simMerged
Zm00008a013698_T01.v1.1.exon.12 chr03 192561042 192561146 Zm00008a013697c 192571376 192558114 Zm00008a013697c Zm00008a013697,Zm00008a013698 simMerged
Zm00008a013698_T01.v1.1.exon.13 chr03 192560480 192560666 Zm00008a013698 192571376 192558114 Zm00008a013697c Zm00008a013697,Zm00008a013698 simMerged
Zm00008a013698_T01.v1.1.exon.13 chr03 192560480 192560666 Zm00008a013697c 192571376 192558114 Zm00008a013697c Zm00008a013697,Zm00008a013698 simMerged
Zm00008a013698_T01.v1.1.exon.14 chr03 192558261 192558744 Zm00008a013698 192571376 192558114 Zm00008a013697c Zm00008a013697,Zm00008a013698 simMerged
Zm00008a013698_T01.v1.1.exon.14 chr03 192558261 192558744 Zm00008a013697c 192571376 192558114 Zm00008a013697c Zm00008a013697,Zm00008a013698 simMerged
Zm00008a013698_T01.v1.1.exon.15 chr03 192557798 192558114 Zm00008a013698 192571376 192558114 Zm00008a013697c Zm00008a013697,Zm00008a013698 simMerged
Zm00008a013698_T01.v1.1.exon.15 chr03 192557798 192558114 Zm00008a013697c 192571376 192558114 Zm00008a013697c Zm00008a013697,Zm00008a013698 simMerged
Zm00008a013705_T01.v1.1.exon.1 chr03 193207685 193207690 Zm00008a013705 193207685 193204994 Zm00008a013704c Zm00008a013704,Zm00008a013705 simMerged
Zm00008a013705_T01.v1.1.exon.1 chr03 193207685 193207690 Zm00008a013704c 193207685 193204994 Zm00008a013704c Zm00008a013704,Zm00008a013705 simMerged
Zm00008a013705_T01.v1.1.exon.2 chr03 193207389 193207504 Zm00008a013705 193207685 193204994 Zm00008a013704c Zm00008a013704,Zm00008a013705 simMerged
Zm00008a013705_T01.v1.1.exon.2 chr03 193207389 193207504 Zm00008a013704c 193207685 193204994 Zm00008a013704c Zm00008a013704,Zm00008a013705 simMerged
Zm00008a013705_T01.v1.1.exon.3 chr03 193207239 193207283 Zm00008a013705 193207685 193204994 Zm00008a013704c Zm00008a013704,Zm00008a013705 simMerged
Zm00008a013705_T01.v1.1.exon.3 chr03 193207239 193207283 Zm00008a013704c 193207685 193204994 Zm00008a013704c Zm00008a013704,Zm00008a013705 simMerged
Zm00008a013705_T01.v1.1.exon.4 chr03 193205877 193205955 Zm00008a013705 193207685 193204994 Zm00008a013704c Zm00008a013704,Zm00008a013705 simMerged
Zm00008a013705_T01.v1.1.exon.4 chr03 193205877 193205955 Zm00008a013704c 193207685 193204994 Zm00008a013704c Zm00008a013704,Zm00008a013705 simMerged
Zm00008a013705_T01.v1.1.exon.5 chr03 193204926 193204994 Zm00008a013705 193207685 193204994 Zm00008a013704c Zm00008a013704,Zm00008a013705 simMerged
Zm00008a013705_T01.v1.1.exon.5 chr03 193204926 193204994 Zm00008a013704c 193207685 193204994 Zm00008a013704c Zm00008a013704,Zm00008a013705 simMerged
Zm00008a013709_T01.v1.1.exon.1 chr03 193466417 193466920 Zm00008a013709 193466417 193487460 Zm00008a013708c Zm00008a013708,Zm00008a013709 simMerged
Zm00008a013709_T01.v1.1.exon.1 chr03 193466417 193466920 Zm00008a013708c 193466417 193487460 Zm00008a013708c Zm00008a013708,Zm00008a013709 simMerged
Zm00008a013709_T01.v1.1.exon.2 chr03 193467474 193467725 Zm00008a013709 193466417 193487460 Zm00008a013708c Zm00008a013708,Zm00008a013709 simMerged
Zm00008a013709_T01.v1.1.exon.2 chr03 193467474 193467725 Zm00008a013708c 193466417 193487460 Zm00008a013708c Zm00008a013708,Zm00008a013709 simMerged
Zm00008a013709_T01.v1.1.exon.3 chr03 193487419 193487460 Zm00008a013709 193466417 193487460 Zm00008a013708c Zm00008a013708,Zm00008a013709 simMerged
Zm00008a013709_T01.v1.1.exon.3 chr03 193487419 193487460 Zm00008a013708c 193466417 193487460 Zm00008a013708c Zm00008a013708,Zm00008a013709 simMerged
Zm00008a013711_T01.v1.1.exon.1 chr03 193517283 193517484 Zm00008a013711 193517283 193499151 Zm00008a013710c Zm00008a013710,Zm00008a013711 simMerged
Zm00008a013711_T01.v1.1.exon.1 chr03 193517283 193517484 Zm00008a013710c 193517283 193499151 Zm00008a013710c Zm00008a013710,Zm00008a013711 simMerged
Zm00008a013711_T01.v1.1.exon.2 chr03 193511734 193511887 Zm00008a013711 193517283 193499151 Zm00008a013710c Zm00008a013710,Zm00008a013711 simMerged
Zm00008a013711_T01.v1.1.exon.2 chr03 193511734 193511887 Zm00008a013710c 193517283 193499151 Zm00008a013710c Zm00008a013710,Zm00008a013711 simMerged
Zm00008a013711_T01.v1.1.exon.3 chr03 193510939 193511396 Zm00008a013711 193517283 193499151 Zm00008a013710c Zm00008a013710,Zm00008a013711 simMerged
Zm00008a013711_T01.v1.1.exon.3 chr03 193510939 193511396 Zm00008a013710c 193517283 193499151 Zm00008a013710c Zm00008a013710,Zm00008a013711 simMerged
Zm00008a013711_T01.v1.1.exon.4 chr03 193510308 193510403 Zm00008a013711 193517283 193499151 Zm00008a013710c Zm00008a013710,Zm00008a013711 simMerged
Zm00008a013711_T01.v1.1.exon.4 chr03 193510308 193510403 Zm00008a013710c 193517283 193499151 Zm00008a013710c Zm00008a013710,Zm00008a013711 simMerged
Zm00008a013711_T01.v1.1.exon.5 chr03 193510150 193510222 Zm00008a013711 193517283 193499151 Zm00008a013710c Zm00008a013710,Zm00008a013711 simMerged
Zm00008a013711_T01.v1.1.exon.5 chr03 193510150 193510222 Zm00008a013710c 193517283 193499151 Zm00008a013710c Zm00008a013710,Zm00008a013711 simMerged
Zm00008a013711_T01.v1.1.exon.6 chr03 193500862 193501144 Zm00008a013711 193517283 193499151 Zm00008a013710c Zm00008a013710,Zm00008a013711 simMerged
Zm00008a013711_T01.v1.1.exon.6 chr03 193500862 193501144 Zm00008a013710c 193517283 193499151 Zm00008a013710c Zm00008a013710,Zm00008a013711 simMerged
Zm00008a013711_T01.v1.1.exon.7 chr03 193500446 193500777 Zm00008a013711 193517283 193499151 Zm00008a013710c Zm00008a013710,Zm00008a013711 simMerged
Zm00008a013711_T01.v1.1.exon.7 chr03 193500446 193500777 Zm00008a013710c 193517283 193499151 Zm00008a013710c Zm00008a013710,Zm00008a013711 simMerged
Zm00008a013711_T01.v1.1.exon.8 chr03 193500104 193500234 Zm00008a013711 193517283 193499151 Zm00008a013710c Zm00008a013710,Zm00008a013711 simMerged
Zm00008a013711_T01.v1.1.exon.8 chr03 193500104 193500234 Zm00008a013710c 193517283 193499151 Zm00008a013710c Zm00008a013710,Zm00008a013711 simMerged
Zm00008a013711_T01.v1.1.exon.9 chr03 193499911 193500035 Zm00008a013711 193517283 193499151 Zm00008a013710c Zm00008a013710,Zm00008a013711 simMerged
Zm00008a013711_T01.v1.1.exon.9 chr03 193499911 193500035 Zm00008a013710c 193517283 193499151 Zm00008a013710c Zm00008a013710,Zm00008a013711 simMerged
Zm00008a013711_T01.v1.1.exon.10 chr03 193499257 193499538 Zm00008a013711 193517283 193499151 Zm00008a013710c Zm00008a013710,Zm00008a013711 simMerged
Zm00008a013711_T01.v1.1.exon.10 chr03 193499257 193499538 Zm00008a013710c 193517283 193499151 Zm00008a013710c Zm00008a013710,Zm00008a013711 simMerged
Zm00008a013711_T01.v1.1.exon.11 chr03 193498407 193499151 Zm00008a013711 193517283 193499151 Zm00008a013710c Zm00008a013710,Zm00008a013711 simMerged
Zm00008a013711_T01.v1.1.exon.11 chr03 193498407 193499151 Zm00008a013710c 193517283 193499151 Zm00008a013710c Zm00008a013710,Zm00008a013711 simMerged
Zm00008a013713_T01.v1.1.exon.1 chr03 193606169 193606789 Zm00008a013713 193606169 193603018 Zm00008a013712c Zm00008a013712,Zm00008a013713 simMerged
Zm00008a013713_T01.v1.1.exon.1 chr03 193606169 193606789 Zm00008a013712c 193606169 193603018 Zm00008a013712c Zm00008a013712,Zm00008a013713 simMerged
Zm00008a013713_T01.v1.1.exon.2 chr03 193605652 193605806 Zm00008a013713 193606169 193603018 Zm00008a013712c Zm00008a013712,Zm00008a013713 simMerged
Zm00008a013713_T01.v1.1.exon.2 chr03 193605652 193605806 Zm00008a013712c 193606169 193603018 Zm00008a013712c Zm00008a013712,Zm00008a013713 simMerged
Zm00008a013713_T01.v1.1.exon.3 chr03 193604489 193604545 Zm00008a013713 193606169 193603018 Zm00008a013712c Zm00008a013712,Zm00008a013713 simMerged
Zm00008a013713_T01.v1.1.exon.3 chr03 193604489 193604545 Zm00008a013712c 193606169 193603018 Zm00008a013712c Zm00008a013712,Zm00008a013713 simMerged
Zm00008a013713_T01.v1.1.exon.4 chr03 193603765 193603834 Zm00008a013713 193606169 193603018 Zm00008a013712c Zm00008a013712,Zm00008a013713 simMerged
Zm00008a013713_T01.v1.1.exon.4 chr03 193603765 193603834 Zm00008a013712c 193606169 193603018 Zm00008a013712c Zm00008a013712,Zm00008a013713 simMerged
Zm00008a013713_T01.v1.1.exon.5 chr03 193600237 193603018 Zm00008a013713 193606169 193603018 Zm00008a013712c Zm00008a013712,Zm00008a013713 simMerged
Zm00008a013713_T01.v1.1.exon.5 chr03 193600237 193603018 Zm00008a013712c 193606169 193603018 Zm00008a013712c Zm00008a013712,Zm00008a013713 simMerged
Zm00008a013718_T01.v1.1.exon.1 chr03 193835887 193836327 Zm00008a013718 193835887 193841387 Zm00008a013717c Zm00008a013717,Zm00008a013718 simMerged
Zm00008a013718_T01.v1.1.exon.1 chr03 193835887 193836327 Zm00008a013717c 193835887 193841387 Zm00008a013717c Zm00008a013717,Zm00008a013718 simMerged
Zm00008a013718_T01.v1.1.exon.2 chr03 193839380 193839688 Zm00008a013718 193835887 193841387 Zm00008a013717c Zm00008a013717,Zm00008a013718 simMerged
Zm00008a013718_T01.v1.1.exon.2 chr03 193839380 193839688 Zm00008a013717c 193835887 193841387 Zm00008a013717c Zm00008a013717,Zm00008a013718 simMerged
Zm00008a013718_T01.v1.1.exon.3 chr03 193839778 193840068 Zm00008a013718 193835887 193841387 Zm00008a013717c Zm00008a013717,Zm00008a013718 simMerged
Zm00008a013718_T01.v1.1.exon.3 chr03 193839778 193840068 Zm00008a013717c 193835887 193841387 Zm00008a013717c Zm00008a013717,Zm00008a013718 simMerged
Zm00008a013718_T01.v1.1.exon.4 chr03 193840165 193840278 Zm00008a013718 193835887 193841387 Zm00008a013717c Zm00008a013717,Zm00008a013718 simMerged
Zm00008a013718_T01.v1.1.exon.4 chr03 193840165 193840278 Zm00008a013717c 193835887 193841387 Zm00008a013717c Zm00008a013717,Zm00008a013718 simMerged
Zm00008a013718_T01.v1.1.exon.5 chr03 193840414 193841387 Zm00008a013718 193835887 193841387 Zm00008a013717c Zm00008a013717,Zm00008a013718 simMerged
Zm00008a013718_T01.v1.1.exon.5 chr03 193840414 193841387 Zm00008a013717c 193835887 193841387 Zm00008a013717c Zm00008a013717,Zm00008a013718 simMerged
Zm00008a013727_T01.v1.1.exon.1 chr03 194624119 194624531 Zm00008a013727 194624119 194615234 Zm00008a013726c Zm00008a013726,Zm00008a013727 simMerged
Zm00008a013727_T01.v1.1.exon.1 chr03 194624119 194624531 Zm00008a013726c 194624119 194615234 Zm00008a013726c Zm00008a013726,Zm00008a013727 simMerged
Zm00008a013727_T01.v1.1.exon.2 chr03 194621230 194621951 Zm00008a013727 194624119 194615234 Zm00008a013726c Zm00008a013726,Zm00008a013727 simMerged
Zm00008a013727_T01.v1.1.exon.2 chr03 194621230 194621951 Zm00008a013726c 194624119 194615234 Zm00008a013726c Zm00008a013726,Zm00008a013727 simMerged
Zm00008a013727_T01.v1.1.exon.3 chr03 194619551 194620923 Zm00008a013727 194624119 194615234 Zm00008a013726c Zm00008a013726,Zm00008a013727 simMerged
Zm00008a013727_T01.v1.1.exon.3 chr03 194619551 194620923 Zm00008a013726c 194624119 194615234 Zm00008a013726c Zm00008a013726,Zm00008a013727 simMerged
Zm00008a013727_T01.v1.1.exon.4 chr03 194618684 194618745 Zm00008a013727 194624119 194615234 Zm00008a013726c Zm00008a013726,Zm00008a013727 simMerged
Zm00008a013727_T01.v1.1.exon.4 chr03 194618684 194618745 Zm00008a013726c 194624119 194615234 Zm00008a013726c Zm00008a013726,Zm00008a013727 simMerged
Zm00008a013727_T01.v1.1.exon.5 chr03 194617930 194618527 Zm00008a013727 194624119 194615234 Zm00008a013726c Zm00008a013726,Zm00008a013727 simMerged
Zm00008a013727_T01.v1.1.exon.5 chr03 194617930 194618527 Zm00008a013726c 194624119 194615234 Zm00008a013726c Zm00008a013726,Zm00008a013727 simMerged
Zm00008a013727_T01.v1.1.exon.6 chr03 194617754 194617835 Zm00008a013727 194624119 194615234 Zm00008a013726c Zm00008a013726,Zm00008a013727 simMerged
Zm00008a013727_T01.v1.1.exon.6 chr03 194617754 194617835 Zm00008a013726c 194624119 194615234 Zm00008a013726c Zm00008a013726,Zm00008a013727 simMerged
Zm00008a013727_T01.v1.1.exon.7 chr03 194615771 194615818 Zm00008a013727 194624119 194615234 Zm00008a013726c Zm00008a013726,Zm00008a013727 simMerged
Zm00008a013727_T01.v1.1.exon.7 chr03 194615771 194615818 Zm00008a013726c 194624119 194615234 Zm00008a013726c Zm00008a013726,Zm00008a013727 simMerged
Zm00008a013727_T01.v1.1.exon.8 chr03 194614871 194615234 Zm00008a013727 194624119 194615234 Zm00008a013726c Zm00008a013726,Zm00008a013727 simMerged
Zm00008a013727_T01.v1.1.exon.8 chr03 194614871 194615234 Zm00008a013726c 194624119 194615234 Zm00008a013726c Zm00008a013726,Zm00008a013727 simMerged
Zm00008a013729_T01.v1.1.exon.1 chr03 194638846 194638992 Zm00008a013729 194638846 194637636 Zm00008a013728c Zm00008a013728,Zm00008a013729 simMerged
Zm00008a013729_T01.v1.1.exon.1 chr03 194638846 194638992 Zm00008a013728c 194638846 194637636 Zm00008a013728c Zm00008a013728,Zm00008a013729 simMerged
Zm00008a013729_T01.v1.1.exon.2 chr03 194637822 194637853 Zm00008a013729 194638846 194637636 Zm00008a013728c Zm00008a013728,Zm00008a013729 simMerged
Zm00008a013729_T01.v1.1.exon.2 chr03 194637822 194637853 Zm00008a013728c 194638846 194637636 Zm00008a013728c Zm00008a013728,Zm00008a013729 simMerged
Zm00008a013729_T01.v1.1.exon.3 chr03 194637233 194637636 Zm00008a013729 194638846 194637636 Zm00008a013728c Zm00008a013728,Zm00008a013729 simMerged
Zm00008a013729_T01.v1.1.exon.3 chr03 194637233 194637636 Zm00008a013728c 194638846 194637636 Zm00008a013728c Zm00008a013728,Zm00008a013729 simMerged
Zm00008a013734_T01.v1.1.exon.1 chr03 194788169 194788340 Zm00008a013734 194788169 194797230 Zm00008a013733c Zm00008a013733,Zm00008a013734 simMerged
Zm00008a013734_T01.v1.1.exon.1 chr03 194788169 194788340 Zm00008a013733c 194788169 194797230 Zm00008a013733c Zm00008a013733,Zm00008a013734 simMerged
Zm00008a013734_T01.v1.1.exon.2 chr03 194788477 194788826 Zm00008a013734 194788169 194797230 Zm00008a013733c Zm00008a013733,Zm00008a013734 simMerged
Zm00008a013734_T01.v1.1.exon.2 chr03 194788477 194788826 Zm00008a013733c 194788169 194797230 Zm00008a013733c Zm00008a013733,Zm00008a013734 simMerged
Zm00008a013734_T01.v1.1.exon.3 chr03 194797195 194797230 Zm00008a013734 194788169 194797230 Zm00008a013733c Zm00008a013733,Zm00008a013734 simMerged
Zm00008a013734_T01.v1.1.exon.3 chr03 194797195 194797230 Zm00008a013733c 194788169 194797230 Zm00008a013733c Zm00008a013733,Zm00008a013734 simMerged
Zm00008a013744_T01.v1.1.exon.1 chr03 194952681 194952698 Zm00008a013744 194952681 194962003 Zm00008a013743c Zm00008a013743,Zm00008a013744 simMerged
Zm00008a013744_T01.v1.1.exon.1 chr03 194952681 194952698 Zm00008a013743c 194952681 194962003 Zm00008a013743c Zm00008a013743,Zm00008a013744 simMerged
Zm00008a013744_T01.v1.1.exon.2 chr03 194960420 194960484 Zm00008a013744 194952681 194962003 Zm00008a013743c Zm00008a013743,Zm00008a013744 simMerged
Zm00008a013744_T01.v1.1.exon.2 chr03 194960420 194960484 Zm00008a013743c 194952681 194962003 Zm00008a013743c Zm00008a013743,Zm00008a013744 simMerged
Zm00008a013744_T01.v1.1.exon.3 chr03 194961883 194962003 Zm00008a013744 194952681 194962003 Zm00008a013743c Zm00008a013743,Zm00008a013744 simMerged
Zm00008a013744_T01.v1.1.exon.3 chr03 194961883 194962003 Zm00008a013743c 194952681 194962003 Zm00008a013743c Zm00008a013743,Zm00008a013744 simMerged
Zm00008a013752_T01.v1.1.exon.1 chr03 195201547 195201697 Zm00008a013752 195201547 195182763 Zm00008a013751c Zm00008a013751,Zm00008a013752 simMerged
Zm00008a013752_T01.v1.1.exon.1 chr03 195201547 195201697 Zm00008a013751c 195201547 195182763 Zm00008a013751c Zm00008a013751,Zm00008a013752 simMerged
Zm00008a013752_T01.v1.1.exon.2 chr03 195199467 195199639 Zm00008a013752 195201547 195182763 Zm00008a013751c Zm00008a013751,Zm00008a013752 simMerged
Zm00008a013752_T01.v1.1.exon.2 chr03 195199467 195199639 Zm00008a013751c 195201547 195182763 Zm00008a013751c Zm00008a013751,Zm00008a013752 simMerged
Zm00008a013752_T01.v1.1.exon.3 chr03 195198538 195198741 Zm00008a013752 195201547 195182763 Zm00008a013751c Zm00008a013751,Zm00008a013752 simMerged
Zm00008a013752_T01.v1.1.exon.3 chr03 195198538 195198741 Zm00008a013751c 195201547 195182763 Zm00008a013751c Zm00008a013751,Zm00008a013752 simMerged
Zm00008a013752_T01.v1.1.exon.4 chr03 195197745 195197946 Zm00008a013752 195201547 195182763 Zm00008a013751c Zm00008a013751,Zm00008a013752 simMerged
Zm00008a013752_T01.v1.1.exon.4 chr03 195197745 195197946 Zm00008a013751c 195201547 195182763 Zm00008a013751c Zm00008a013751,Zm00008a013752 simMerged
Zm00008a013752_T01.v1.1.exon.5 chr03 195195457 195195545 Zm00008a013752 195201547 195182763 Zm00008a013751c Zm00008a013751,Zm00008a013752 simMerged
Zm00008a013752_T01.v1.1.exon.5 chr03 195195457 195195545 Zm00008a013751c 195201547 195182763 Zm00008a013751c Zm00008a013751,Zm00008a013752 simMerged
Zm00008a013752_T01.v1.1.exon.6 chr03 195194437 195195196 Zm00008a013752 195201547 195182763 Zm00008a013751c Zm00008a013751,Zm00008a013752 simMerged
Zm00008a013752_T01.v1.1.exon.6 chr03 195194437 195195196 Zm00008a013751c 195201547 195182763 Zm00008a013751c Zm00008a013751,Zm00008a013752 simMerged
Zm00008a013752_T01.v1.1.exon.7 chr03 195191989 195192073 Zm00008a013752 195201547 195182763 Zm00008a013751c Zm00008a013751,Zm00008a013752 simMerged
Zm00008a013752_T01.v1.1.exon.7 chr03 195191989 195192073 Zm00008a013751c 195201547 195182763 Zm00008a013751c Zm00008a013751,Zm00008a013752 simMerged
Zm00008a013752_T01.v1.1.exon.8 chr03 195191784 195191882 Zm00008a013752 195201547 195182763 Zm00008a013751c Zm00008a013751,Zm00008a013752 simMerged
Zm00008a013752_T01.v1.1.exon.8 chr03 195191784 195191882 Zm00008a013751c 195201547 195182763 Zm00008a013751c Zm00008a013751,Zm00008a013752 simMerged
Zm00008a013752_T01.v1.1.exon.9 chr03 195191480 195191572 Zm00008a013752 195201547 195182763 Zm00008a013751c Zm00008a013751,Zm00008a013752 simMerged
Zm00008a013752_T01.v1.1.exon.9 chr03 195191480 195191572 Zm00008a013751c 195201547 195182763 Zm00008a013751c Zm00008a013751,Zm00008a013752 simMerged
Zm00008a013752_T01.v1.1.exon.10 chr03 195191328 195191405 Zm00008a013752 195201547 195182763 Zm00008a013751c Zm00008a013751,Zm00008a013752 simMerged
Zm00008a013752_T01.v1.1.exon.10 chr03 195191328 195191405 Zm00008a013751c 195201547 195182763 Zm00008a013751c Zm00008a013751,Zm00008a013752 simMerged
Zm00008a013752_T01.v1.1.exon.11 chr03 195191128 195191229 Zm00008a013752 195201547 195182763 Zm00008a013751c Zm00008a013751,Zm00008a013752 simMerged
Zm00008a013752_T01.v1.1.exon.11 chr03 195191128 195191229 Zm00008a013751c 195201547 195182763 Zm00008a013751c Zm00008a013751,Zm00008a013752 simMerged
Zm00008a013752_T01.v1.1.exon.12 chr03 195188000 195188090 Zm00008a013752 195201547 195182763 Zm00008a013751c Zm00008a013751,Zm00008a013752 simMerged
Zm00008a013752_T01.v1.1.exon.12 chr03 195188000 195188090 Zm00008a013751c 195201547 195182763 Zm00008a013751c Zm00008a013751,Zm00008a013752 simMerged
Zm00008a013752_T01.v1.1.exon.13 chr03 195187795 195187868 Zm00008a013752 195201547 195182763 Zm00008a013751c Zm00008a013751,Zm00008a013752 simMerged
Zm00008a013752_T01.v1.1.exon.13 chr03 195187795 195187868 Zm00008a013751c 195201547 195182763 Zm00008a013751c Zm00008a013751,Zm00008a013752 simMerged
Zm00008a013752_T01.v1.1.exon.14 chr03 195183163 195183342 Zm00008a013752 195201547 195182763 Zm00008a013751c Zm00008a013751,Zm00008a013752 simMerged
Zm00008a013752_T01.v1.1.exon.14 chr03 195183163 195183342 Zm00008a013751c 195201547 195182763 Zm00008a013751c Zm00008a013751,Zm00008a013752 simMerged
Zm00008a013752_T01.v1.1.exon.15 chr03 195182837 195182890 Zm00008a013752 195201547 195182763 Zm00008a013751c Zm00008a013751,Zm00008a013752 simMerged
Zm00008a013752_T01.v1.1.exon.15 chr03 195182837 195182890 Zm00008a013751c 195201547 195182763 Zm00008a013751c Zm00008a013751,Zm00008a013752 simMerged
Zm00008a013752_T01.v1.1.exon.16 chr03 195181958 195182763 Zm00008a013752 195201547 195182763 Zm00008a013751c Zm00008a013751,Zm00008a013752 simMerged
Zm00008a013752_T01.v1.1.exon.16 chr03 195181958 195182763 Zm00008a013751c 195201547 195182763 Zm00008a013751c Zm00008a013751,Zm00008a013752 simMerged
Zm00008a013764_T01.v1.1.exon.1 chr03 195598447 195600003 Zm00008a013764 195598447 195600003 Zm00008a013763c Zm00008a013763,Zm00008a013764 simMerged
Zm00008a013764_T01.v1.1.exon.1 chr03 195598447 195600003 Zm00008a013763c 195598447 195600003 Zm00008a013763c Zm00008a013763,Zm00008a013764 simMerged
Zm00008a013772_T01.v1.1.exon.1 chr03 195802322 195802373 Zm00008a013772 195802322 195810811 Zm00008a013771c Zm00008a013771,Zm00008a013772 simMerged
Zm00008a013772_T01.v1.1.exon.1 chr03 195802322 195802373 Zm00008a013771c 195802322 195810811 Zm00008a013771c Zm00008a013771,Zm00008a013772 simMerged
Zm00008a013772_T01.v1.1.exon.2 chr03 195802827 195802920 Zm00008a013772 195802322 195810811 Zm00008a013771c Zm00008a013771,Zm00008a013772 simMerged
Zm00008a013772_T01.v1.1.exon.2 chr03 195802827 195802920 Zm00008a013771c 195802322 195810811 Zm00008a013771c Zm00008a013771,Zm00008a013772 simMerged
Zm00008a013772_T01.v1.1.exon.3 chr03 195805656 195805671 Zm00008a013772 195802322 195810811 Zm00008a013771c Zm00008a013771,Zm00008a013772 simMerged
Zm00008a013772_T01.v1.1.exon.3 chr03 195805656 195805671 Zm00008a013771c 195802322 195810811 Zm00008a013771c Zm00008a013771,Zm00008a013772 simMerged
Zm00008a013772_T01.v1.1.exon.4 chr03 195808455 195808678 Zm00008a013772 195802322 195810811 Zm00008a013771c Zm00008a013771,Zm00008a013772 simMerged
Zm00008a013772_T01.v1.1.exon.4 chr03 195808455 195808678 Zm00008a013771c 195802322 195810811 Zm00008a013771c Zm00008a013771,Zm00008a013772 simMerged
Zm00008a013772_T01.v1.1.exon.5 chr03 195809488 195809590 Zm00008a013772 195802322 195810811 Zm00008a013771c Zm00008a013771,Zm00008a013772 simMerged
Zm00008a013772_T01.v1.1.exon.5 chr03 195809488 195809590 Zm00008a013771c 195802322 195810811 Zm00008a013771c Zm00008a013771,Zm00008a013772 simMerged
Zm00008a013772_T01.v1.1.exon.6 chr03 195809755 195809830 Zm00008a013772 195802322 195810811 Zm00008a013771c Zm00008a013771,Zm00008a013772 simMerged
Zm00008a013772_T01.v1.1.exon.6 chr03 195809755 195809830 Zm00008a013771c 195802322 195810811 Zm00008a013771c Zm00008a013771,Zm00008a013772 simMerged
Zm00008a013772_T01.v1.1.exon.7 chr03 195810759 195810811 Zm00008a013772 195802322 195810811 Zm00008a013771c Zm00008a013771,Zm00008a013772 simMerged
Zm00008a013772_T01.v1.1.exon.7 chr03 195810759 195810811 Zm00008a013771c 195802322 195810811 Zm00008a013771c Zm00008a013771,Zm00008a013772 simMerged
Zm00008a013777_T01.v1.1.exon.1 chr03 196000924 196001271 Zm00008a013777 196000924 196004403 Zm00008a013776c Zm00008a013776,Zm00008a013777 simMerged
Zm00008a013777_T01.v1.1.exon.1 chr03 196000924 196001271 Zm00008a013776c 196000924 196004403 Zm00008a013776c Zm00008a013776,Zm00008a013777 simMerged
Zm00008a013777_T01.v1.1.exon.2 chr03 196001544 196001640 Zm00008a013777 196000924 196004403 Zm00008a013776c Zm00008a013776,Zm00008a013777 simMerged
Zm00008a013777_T01.v1.1.exon.2 chr03 196001544 196001640 Zm00008a013776c 196000924 196004403 Zm00008a013776c Zm00008a013776,Zm00008a013777 simMerged
Zm00008a013777_T01.v1.1.exon.3 chr03 196002013 196002156 Zm00008a013777 196000924 196004403 Zm00008a013776c Zm00008a013776,Zm00008a013777 simMerged
Zm00008a013777_T01.v1.1.exon.3 chr03 196002013 196002156 Zm00008a013776c 196000924 196004403 Zm00008a013776c Zm00008a013776,Zm00008a013777 simMerged
Zm00008a013777_T01.v1.1.exon.4 chr03 196002540 196002752 Zm00008a013777 196000924 196004403 Zm00008a013776c Zm00008a013776,Zm00008a013777 simMerged
Zm00008a013777_T01.v1.1.exon.4 chr03 196002540 196002752 Zm00008a013776c 196000924 196004403 Zm00008a013776c Zm00008a013776,Zm00008a013777 simMerged
Zm00008a013777_T01.v1.1.exon.5 chr03 196002934 196003345 Zm00008a013777 196000924 196004403 Zm00008a013776c Zm00008a013776,Zm00008a013777 simMerged
Zm00008a013777_T01.v1.1.exon.5 chr03 196002934 196003345 Zm00008a013776c 196000924 196004403 Zm00008a013776c Zm00008a013776,Zm00008a013777 simMerged
Zm00008a013777_T01.v1.1.exon.6 chr03 196004263 196004403 Zm00008a013777 196000924 196004403 Zm00008a013776c Zm00008a013776,Zm00008a013777 simMerged
Zm00008a013777_T01.v1.1.exon.6 chr03 196004263 196004403 Zm00008a013776c 196000924 196004403 Zm00008a013776c Zm00008a013776,Zm00008a013777 simMerged
Zm00008a013781_T01.v1.1.exon.1 chr03 196081354 196081389 Zm00008a013781 196081354 196075418 Zm00008a013780c Zm00008a013780,Zm00008a013781 simMerged
Zm00008a013781_T01.v1.1.exon.1 chr03 196081354 196081389 Zm00008a013780c 196081354 196075418 Zm00008a013780c Zm00008a013780,Zm00008a013781 simMerged
Zm00008a013781_T01.v1.1.exon.2 chr03 196078969 196079103 Zm00008a013781 196081354 196075418 Zm00008a013780c Zm00008a013780,Zm00008a013781 simMerged
Zm00008a013781_T01.v1.1.exon.2 chr03 196078969 196079103 Zm00008a013780c 196081354 196075418 Zm00008a013780c Zm00008a013780,Zm00008a013781 simMerged
Zm00008a013781_T01.v1.1.exon.3 chr03 196078806 196078861 Zm00008a013781 196081354 196075418 Zm00008a013780c Zm00008a013780,Zm00008a013781 simMerged
Zm00008a013781_T01.v1.1.exon.3 chr03 196078806 196078861 Zm00008a013780c 196081354 196075418 Zm00008a013780c Zm00008a013780,Zm00008a013781 simMerged
Zm00008a013781_T01.v1.1.exon.4 chr03 196077924 196077989 Zm00008a013781 196081354 196075418 Zm00008a013780c Zm00008a013780,Zm00008a013781 simMerged
Zm00008a013781_T01.v1.1.exon.4 chr03 196077924 196077989 Zm00008a013780c 196081354 196075418 Zm00008a013780c Zm00008a013780,Zm00008a013781 simMerged
Zm00008a013781_T01.v1.1.exon.5 chr03 196077729 196077836 Zm00008a013781 196081354 196075418 Zm00008a013780c Zm00008a013780,Zm00008a013781 simMerged
Zm00008a013781_T01.v1.1.exon.5 chr03 196077729 196077836 Zm00008a013780c 196081354 196075418 Zm00008a013780c Zm00008a013780,Zm00008a013781 simMerged
Zm00008a013781_T01.v1.1.exon.6 chr03 196077333 196077399 Zm00008a013781 196081354 196075418 Zm00008a013780c Zm00008a013780,Zm00008a013781 simMerged
Zm00008a013781_T01.v1.1.exon.6 chr03 196077333 196077399 Zm00008a013780c 196081354 196075418 Zm00008a013780c Zm00008a013780,Zm00008a013781 simMerged
Zm00008a013781_T01.v1.1.exon.7 chr03 196077039 196077123 Zm00008a013781 196081354 196075418 Zm00008a013780c Zm00008a013780,Zm00008a013781 simMerged
Zm00008a013781_T01.v1.1.exon.7 chr03 196077039 196077123 Zm00008a013780c 196081354 196075418 Zm00008a013780c Zm00008a013780,Zm00008a013781 simMerged
Zm00008a013781_T01.v1.1.exon.8 chr03 196076406 196076605 Zm00008a013781 196081354 196075418 Zm00008a013780c Zm00008a013780,Zm00008a013781 simMerged
Zm00008a013781_T01.v1.1.exon.8 chr03 196076406 196076605 Zm00008a013780c 196081354 196075418 Zm00008a013780c Zm00008a013780,Zm00008a013781 simMerged
Zm00008a013781_T01.v1.1.exon.9 chr03 196076147 196076248 Zm00008a013781 196081354 196075418 Zm00008a013780c Zm00008a013780,Zm00008a013781 simMerged
Zm00008a013781_T01.v1.1.exon.9 chr03 196076147 196076248 Zm00008a013780c 196081354 196075418 Zm00008a013780c Zm00008a013780,Zm00008a013781 simMerged
Zm00008a013781_T01.v1.1.exon.10 chr03 196075842 196076064 Zm00008a013781 196081354 196075418 Zm00008a013780c Zm00008a013780,Zm00008a013781 simMerged
Zm00008a013781_T01.v1.1.exon.10 chr03 196075842 196076064 Zm00008a013780c 196081354 196075418 Zm00008a013780c Zm00008a013780,Zm00008a013781 simMerged
Zm00008a013781_T01.v1.1.exon.11 chr03 196075557 196075670 Zm00008a013781 196081354 196075418 Zm00008a013780c Zm00008a013780,Zm00008a013781 simMerged
Zm00008a013781_T01.v1.1.exon.11 chr03 196075557 196075670 Zm00008a013780c 196081354 196075418 Zm00008a013780c Zm00008a013780,Zm00008a013781 simMerged
Zm00008a013781_T01.v1.1.exon.12 chr03 196074590 196075418 Zm00008a013781 196081354 196075418 Zm00008a013780c Zm00008a013780,Zm00008a013781 simMerged
Zm00008a013781_T01.v1.1.exon.12 chr03 196074590 196075418 Zm00008a013780c 196081354 196075418 Zm00008a013780c Zm00008a013780,Zm00008a013781 simMerged
Zm00008a013790_T01.v1.1.exon.1 chr03 196184476 196184773 Zm00008a013790 196184476 196181445 Zm00008a013789c Zm00008a013789,Zm00008a013790 simMerged
Zm00008a013790_T01.v1.1.exon.1 chr03 196184476 196184773 Zm00008a013789c 196184476 196181445 Zm00008a013789c Zm00008a013789,Zm00008a013790 simMerged
Zm00008a013790_T01.v1.1.exon.2 chr03 196183733 196183943 Zm00008a013790 196184476 196181445 Zm00008a013789c Zm00008a013789,Zm00008a013790 simMerged
Zm00008a013790_T01.v1.1.exon.2 chr03 196183733 196183943 Zm00008a013789c 196184476 196181445 Zm00008a013789c Zm00008a013789,Zm00008a013790 simMerged
Zm00008a013790_T01.v1.1.exon.3 chr03 196183554 196183644 Zm00008a013790 196184476 196181445 Zm00008a013789c Zm00008a013789,Zm00008a013790 simMerged
Zm00008a013790_T01.v1.1.exon.3 chr03 196183554 196183644 Zm00008a013789c 196184476 196181445 Zm00008a013789c Zm00008a013789,Zm00008a013790 simMerged
Zm00008a013790_T01.v1.1.exon.4 chr03 196181526 196181652 Zm00008a013790 196184476 196181445 Zm00008a013789c Zm00008a013789,Zm00008a013790 simMerged
Zm00008a013790_T01.v1.1.exon.4 chr03 196181526 196181652 Zm00008a013789c 196184476 196181445 Zm00008a013789c Zm00008a013789,Zm00008a013790 simMerged
Zm00008a013790_T01.v1.1.exon.5 chr03 196180912 196181445 Zm00008a013790 196184476 196181445 Zm00008a013789c Zm00008a013789,Zm00008a013790 simMerged
Zm00008a013790_T01.v1.1.exon.5 chr03 196180912 196181445 Zm00008a013789c 196184476 196181445 Zm00008a013789c Zm00008a013789,Zm00008a013790 simMerged
Zm00008a013792_T01.v1.1.exon.1 chr03 196450729 196450978 Zm00008a013792 196450729 196457908 Zm00008a013791c Zm00008a013791,Zm00008a013792 simMerged
Zm00008a013792_T01.v1.1.exon.1 chr03 196450729 196450978 Zm00008a013791c 196450729 196457908 Zm00008a013791c Zm00008a013791,Zm00008a013792 simMerged
Zm00008a013792_T01.v1.1.exon.2 chr03 196452269 196452333 Zm00008a013792 196450729 196457908 Zm00008a013791c Zm00008a013791,Zm00008a013792 simMerged
Zm00008a013792_T01.v1.1.exon.2 chr03 196452269 196452333 Zm00008a013791c 196450729 196457908 Zm00008a013791c Zm00008a013791,Zm00008a013792 simMerged
Zm00008a013792_T01.v1.1.exon.3 chr03 196452742 196452862 Zm00008a013792 196450729 196457908 Zm00008a013791c Zm00008a013791,Zm00008a013792 simMerged
Zm00008a013792_T01.v1.1.exon.3 chr03 196452742 196452862 Zm00008a013791c 196450729 196457908 Zm00008a013791c Zm00008a013791,Zm00008a013792 simMerged
Zm00008a013792_T01.v1.1.exon.4 chr03 196452960 196453142 Zm00008a013792 196450729 196457908 Zm00008a013791c Zm00008a013791,Zm00008a013792 simMerged
Zm00008a013792_T01.v1.1.exon.4 chr03 196452960 196453142 Zm00008a013791c 196450729 196457908 Zm00008a013791c Zm00008a013791,Zm00008a013792 simMerged
Zm00008a013792_T01.v1.1.exon.5 chr03 196453245 196454030 Zm00008a013792 196450729 196457908 Zm00008a013791c Zm00008a013791,Zm00008a013792 simMerged
Zm00008a013792_T01.v1.1.exon.5 chr03 196453245 196454030 Zm00008a013791c 196450729 196457908 Zm00008a013791c Zm00008a013791,Zm00008a013792 simMerged
Zm00008a013792_T01.v1.1.exon.6 chr03 196454275 196454454 Zm00008a013792 196450729 196457908 Zm00008a013791c Zm00008a013791,Zm00008a013792 simMerged
Zm00008a013792_T01.v1.1.exon.6 chr03 196454275 196454454 Zm00008a013791c 196450729 196457908 Zm00008a013791c Zm00008a013791,Zm00008a013792 simMerged
Zm00008a013792_T01.v1.1.exon.7 chr03 196454537 196454668 Zm00008a013792 196450729 196457908 Zm00008a013791c Zm00008a013791,Zm00008a013792 simMerged
Zm00008a013792_T01.v1.1.exon.7 chr03 196454537 196454668 Zm00008a013791c 196450729 196457908 Zm00008a013791c Zm00008a013791,Zm00008a013792 simMerged
Zm00008a013792_T01.v1.1.exon.8 chr03 196455852 196456037 Zm00008a013792 196450729 196457908 Zm00008a013791c Zm00008a013791,Zm00008a013792 simMerged
Zm00008a013792_T01.v1.1.exon.8 chr03 196455852 196456037 Zm00008a013791c 196450729 196457908 Zm00008a013791c Zm00008a013791,Zm00008a013792 simMerged
Zm00008a013792_T01.v1.1.exon.9 chr03 196456115 196456286 Zm00008a013792 196450729 196457908 Zm00008a013791c Zm00008a013791,Zm00008a013792 simMerged
Zm00008a013792_T01.v1.1.exon.9 chr03 196456115 196456286 Zm00008a013791c 196450729 196457908 Zm00008a013791c Zm00008a013791,Zm00008a013792 simMerged
Zm00008a013792_T01.v1.1.exon.10 chr03 196457066 196457130 Zm00008a013792 196450729 196457908 Zm00008a013791c Zm00008a013791,Zm00008a013792 simMerged
Zm00008a013792_T01.v1.1.exon.10 chr03 196457066 196457130 Zm00008a013791c 196450729 196457908 Zm00008a013791c Zm00008a013791,Zm00008a013792 simMerged
Zm00008a013792_T01.v1.1.exon.11 chr03 196457223 196457262 Zm00008a013792 196450729 196457908 Zm00008a013791c Zm00008a013791,Zm00008a013792 simMerged
Zm00008a013792_T01.v1.1.exon.11 chr03 196457223 196457262 Zm00008a013791c 196450729 196457908 Zm00008a013791c Zm00008a013791,Zm00008a013792 simMerged
Zm00008a013792_T01.v1.1.exon.12 chr03 196457693 196457908 Zm00008a013792 196450729 196457908 Zm00008a013791c Zm00008a013791,Zm00008a013792 simMerged
Zm00008a013792_T01.v1.1.exon.12 chr03 196457693 196457908 Zm00008a013791c 196450729 196457908 Zm00008a013791c Zm00008a013791,Zm00008a013792 simMerged
Zm00008a013807_T01.v1.1.exon.1 chr03 197169032 197169295 Zm00008a013807 197169032 197169499 Zm00008a013806c Zm00008a013806,Zm00008a013807 simMerged
Zm00008a013807_T01.v1.1.exon.1 chr03 197169032 197169295 Zm00008a013806c 197169032 197169499 Zm00008a013806c Zm00008a013806,Zm00008a013807 simMerged
Zm00008a013807_T01.v1.1.exon.2 chr03 197169403 197169499 Zm00008a013807 197169032 197169499 Zm00008a013806c Zm00008a013806,Zm00008a013807 simMerged
Zm00008a013807_T01.v1.1.exon.2 chr03 197169403 197169499 Zm00008a013806c 197169032 197169499 Zm00008a013806c Zm00008a013806,Zm00008a013807 simMerged
Zm00008a013809_T01.v1.1.exon.1 chr03 197396033 197396327 Zm00008a013809 197396033 197398032 Zm00008a013808c Zm00008a013808,Zm00008a013809 simMerged
Zm00008a013809_T01.v1.1.exon.1 chr03 197396033 197396327 Zm00008a013808c 197396033 197398032 Zm00008a013808c Zm00008a013808,Zm00008a013809 simMerged
Zm00008a013809_T01.v1.1.exon.2 chr03 197396965 197397193 Zm00008a013809 197396033 197398032 Zm00008a013808c Zm00008a013808,Zm00008a013809 simMerged
Zm00008a013809_T01.v1.1.exon.2 chr03 197396965 197397193 Zm00008a013808c 197396033 197398032 Zm00008a013808c Zm00008a013808,Zm00008a013809 simMerged
Zm00008a013809_T01.v1.1.exon.3 chr03 197397599 197398032 Zm00008a013809 197396033 197398032 Zm00008a013808c Zm00008a013808,Zm00008a013809 simMerged
Zm00008a013809_T01.v1.1.exon.3 chr03 197397599 197398032 Zm00008a013808c 197396033 197398032 Zm00008a013808c Zm00008a013808,Zm00008a013809 simMerged
Zm00008a013813_T01.v1.1.exon.1 chr03 197428929 197428931 Zm00008a013813 197428929 197427565 Zm00008a013812c Zm00008a013812,Zm00008a013813 simMerged
Zm00008a013813_T01.v1.1.exon.1 chr03 197428929 197428931 Zm00008a013812c 197428929 197427565 Zm00008a013812c Zm00008a013812,Zm00008a013813 simMerged
Zm00008a013813_T01.v1.1.exon.2 chr03 197427850 197427980 Zm00008a013813 197428929 197427565 Zm00008a013812c Zm00008a013812,Zm00008a013813 simMerged
Zm00008a013813_T01.v1.1.exon.2 chr03 197427850 197427980 Zm00008a013812c 197428929 197427565 Zm00008a013812c Zm00008a013812,Zm00008a013813 simMerged
Zm00008a013813_T01.v1.1.exon.3 chr03 197427659 197427745 Zm00008a013813 197428929 197427565 Zm00008a013812c Zm00008a013812,Zm00008a013813 simMerged
Zm00008a013813_T01.v1.1.exon.3 chr03 197427659 197427745 Zm00008a013812c 197428929 197427565 Zm00008a013812c Zm00008a013812,Zm00008a013813 simMerged
Zm00008a013813_T01.v1.1.exon.4 chr03 197427352 197427565 Zm00008a013813 197428929 197427565 Zm00008a013812c Zm00008a013812,Zm00008a013813 simMerged
Zm00008a013813_T01.v1.1.exon.4 chr03 197427352 197427565 Zm00008a013812c 197428929 197427565 Zm00008a013812c Zm00008a013812,Zm00008a013813 simMerged
Zm00008a013815_T01.v1.1.exon.1 chr03 197478136 197478417 Zm00008a013815 197478136 197473467 Zm00008a013814c Zm00008a013814,Zm00008a013815 simMerged
Zm00008a013815_T01.v1.1.exon.1 chr03 197478136 197478417 Zm00008a013814c 197478136 197473467 Zm00008a013814c Zm00008a013814,Zm00008a013815 simMerged
Zm00008a013815_T01.v1.1.exon.2 chr03 197477990 197478103 Zm00008a013815 197478136 197473467 Zm00008a013814c Zm00008a013814,Zm00008a013815 simMerged
Zm00008a013815_T01.v1.1.exon.2 chr03 197477990 197478103 Zm00008a013814c 197478136 197473467 Zm00008a013814c Zm00008a013814,Zm00008a013815 simMerged
Zm00008a013815_T01.v1.1.exon.3 chr03 197477000 197477191 Zm00008a013815 197478136 197473467 Zm00008a013814c Zm00008a013814,Zm00008a013815 simMerged
Zm00008a013815_T01.v1.1.exon.3 chr03 197477000 197477191 Zm00008a013814c 197478136 197473467 Zm00008a013814c Zm00008a013814,Zm00008a013815 simMerged
Zm00008a013815_T01.v1.1.exon.4 chr03 197476700 197476906 Zm00008a013815 197478136 197473467 Zm00008a013814c Zm00008a013814,Zm00008a013815 simMerged
Zm00008a013815_T01.v1.1.exon.4 chr03 197476700 197476906 Zm00008a013814c 197478136 197473467 Zm00008a013814c Zm00008a013814,Zm00008a013815 simMerged
Zm00008a013815_T01.v1.1.exon.5 chr03 197476167 197476595 Zm00008a013815 197478136 197473467 Zm00008a013814c Zm00008a013814,Zm00008a013815 simMerged
Zm00008a013815_T01.v1.1.exon.5 chr03 197476167 197476595 Zm00008a013814c 197478136 197473467 Zm00008a013814c Zm00008a013814,Zm00008a013815 simMerged
Zm00008a013815_T01.v1.1.exon.6 chr03 197475847 197476074 Zm00008a013815 197478136 197473467 Zm00008a013814c Zm00008a013814,Zm00008a013815 simMerged
Zm00008a013815_T01.v1.1.exon.6 chr03 197475847 197476074 Zm00008a013814c 197478136 197473467 Zm00008a013814c Zm00008a013814,Zm00008a013815 simMerged
Zm00008a013815_T01.v1.1.exon.7 chr03 197475579 197475774 Zm00008a013815 197478136 197473467 Zm00008a013814c Zm00008a013814,Zm00008a013815 simMerged
Zm00008a013815_T01.v1.1.exon.7 chr03 197475579 197475774 Zm00008a013814c 197478136 197473467 Zm00008a013814c Zm00008a013814,Zm00008a013815 simMerged
Zm00008a013815_T01.v1.1.exon.8 chr03 197474273 197474933 Zm00008a013815 197478136 197473467 Zm00008a013814c Zm00008a013814,Zm00008a013815 simMerged
Zm00008a013815_T01.v1.1.exon.8 chr03 197474273 197474933 Zm00008a013814c 197478136 197473467 Zm00008a013814c Zm00008a013814,Zm00008a013815 simMerged
Zm00008a013815_T01.v1.1.exon.9 chr03 197473535 197473760 Zm00008a013815 197478136 197473467 Zm00008a013814c Zm00008a013814,Zm00008a013815 simMerged
Zm00008a013815_T01.v1.1.exon.9 chr03 197473535 197473760 Zm00008a013814c 197478136 197473467 Zm00008a013814c Zm00008a013814,Zm00008a013815 simMerged
Zm00008a013815_T01.v1.1.exon.10 chr03 197473320 197473467 Zm00008a013815 197478136 197473467 Zm00008a013814c Zm00008a013814,Zm00008a013815 simMerged
Zm00008a013815_T01.v1.1.exon.10 chr03 197473320 197473467 Zm00008a013814c 197478136 197473467 Zm00008a013814c Zm00008a013814,Zm00008a013815 simMerged
Zm00008a013818_T01.v1.1.exon.1 chr03 197496079 197496114 Zm00008a013818 197496079 197495618 Zm00008a013817c Zm00008a013817,Zm00008a013818 simMerged
Zm00008a013818_T01.v1.1.exon.1 chr03 197496079 197496114 Zm00008a013817c 197496079 197495618 Zm00008a013817c Zm00008a013817,Zm00008a013818 simMerged
Zm00008a013818_T01.v1.1.exon.2 chr03 197495735 197496013 Zm00008a013818 197496079 197495618 Zm00008a013817c Zm00008a013817,Zm00008a013818 simMerged
Zm00008a013818_T01.v1.1.exon.2 chr03 197495735 197496013 Zm00008a013817c 197496079 197495618 Zm00008a013817c Zm00008a013817,Zm00008a013818 simMerged
Zm00008a013818_T01.v1.1.exon.3 chr03 197495161 197495618 Zm00008a013818 197496079 197495618 Zm00008a013817c Zm00008a013817,Zm00008a013818 simMerged
Zm00008a013818_T01.v1.1.exon.3 chr03 197495161 197495618 Zm00008a013817c 197496079 197495618 Zm00008a013817c Zm00008a013817,Zm00008a013818 simMerged
Zm00008a013821_T01.v1.1.exon.1 chr03 197568554 197568806 Zm00008a013821 197568554 197570253 Zm00008a013820c Zm00008a013820,Zm00008a013821 simMerged
Zm00008a013821_T01.v1.1.exon.1 chr03 197568554 197568806 Zm00008a013820c 197568554 197570253 Zm00008a013820c Zm00008a013820,Zm00008a013821 simMerged
Zm00008a013821_T01.v1.1.exon.2 chr03 197568970 197569094 Zm00008a013821 197568554 197570253 Zm00008a013820c Zm00008a013820,Zm00008a013821 simMerged
Zm00008a013821_T01.v1.1.exon.2 chr03 197568970 197569094 Zm00008a013820c 197568554 197570253 Zm00008a013820c Zm00008a013820,Zm00008a013821 simMerged
Zm00008a013821_T01.v1.1.exon.3 chr03 197569232 197569730 Zm00008a013821 197568554 197570253 Zm00008a013820c Zm00008a013820,Zm00008a013821 simMerged
Zm00008a013821_T01.v1.1.exon.3 chr03 197569232 197569730 Zm00008a013820c 197568554 197570253 Zm00008a013820c Zm00008a013820,Zm00008a013821 simMerged
Zm00008a013821_T01.v1.1.exon.4 chr03 197569829 197570253 Zm00008a013821 197568554 197570253 Zm00008a013820c Zm00008a013820,Zm00008a013821 simMerged
Zm00008a013821_T01.v1.1.exon.4 chr03 197569829 197570253 Zm00008a013820c 197568554 197570253 Zm00008a013820c Zm00008a013820,Zm00008a013821 simMerged
Zm00008a013824_T01.v1.1.exon.1 chr03 197716217 197716411 Zm00008a013824 197716217 197718502 Zm00008a013823c Zm00008a013823,Zm00008a013824 simMerged
Zm00008a013824_T01.v1.1.exon.1 chr03 197716217 197716411 Zm00008a013823c 197716217 197718502 Zm00008a013823c Zm00008a013823,Zm00008a013824 simMerged
Zm00008a013824_T01.v1.1.exon.2 chr03 197716593 197716642 Zm00008a013824 197716217 197718502 Zm00008a013823c Zm00008a013823,Zm00008a013824 simMerged
Zm00008a013824_T01.v1.1.exon.2 chr03 197716593 197716642 Zm00008a013823c 197716217 197718502 Zm00008a013823c Zm00008a013823,Zm00008a013824 simMerged
Zm00008a013824_T01.v1.1.exon.3 chr03 197718250 197718502 Zm00008a013824 197716217 197718502 Zm00008a013823c Zm00008a013823,Zm00008a013824 simMerged
Zm00008a013824_T01.v1.1.exon.3 chr03 197718250 197718502 Zm00008a013823c 197716217 197718502 Zm00008a013823c Zm00008a013823,Zm00008a013824 simMerged
Zm00008a013827_T01.v1.1.exon.1 chr03 197814059 197814367 Zm00008a013827 197814059 197813490 Zm00008a013826c Zm00008a013826,Zm00008a013827 simMerged
Zm00008a013827_T01.v1.1.exon.1 chr03 197814059 197814367 Zm00008a013826c 197814059 197813490 Zm00008a013826c Zm00008a013826,Zm00008a013827 simMerged
Zm00008a013827_T01.v1.1.exon.2 chr03 197813041 197813490 Zm00008a013827 197814059 197813490 Zm00008a013826c Zm00008a013826,Zm00008a013827 simMerged
Zm00008a013827_T01.v1.1.exon.2 chr03 197813041 197813490 Zm00008a013826c 197814059 197813490 Zm00008a013826c Zm00008a013826,Zm00008a013827 simMerged
Zm00008a013833_T01.v1.1.exon.1 chr03 198120374 198120568 Zm00008a013833 198120374 198116448 Zm00008a013832c Zm00008a013832,Zm00008a013833 simMerged
Zm00008a013833_T01.v1.1.exon.1 chr03 198120374 198120568 Zm00008a013832c 198120374 198116448 Zm00008a013832c Zm00008a013832,Zm00008a013833 simMerged
Zm00008a013833_T01.v1.1.exon.2 chr03 198119761 198119971 Zm00008a013833 198120374 198116448 Zm00008a013832c Zm00008a013832,Zm00008a013833 simMerged
Zm00008a013833_T01.v1.1.exon.2 chr03 198119761 198119971 Zm00008a013832c 198120374 198116448 Zm00008a013832c Zm00008a013832,Zm00008a013833 simMerged
Zm00008a013833_T01.v1.1.exon.3 chr03 198119660 198119699 Zm00008a013833 198120374 198116448 Zm00008a013832c Zm00008a013832,Zm00008a013833 simMerged
Zm00008a013833_T01.v1.1.exon.3 chr03 198119660 198119699 Zm00008a013832c 198120374 198116448 Zm00008a013832c Zm00008a013832,Zm00008a013833 simMerged
Zm00008a013833_T01.v1.1.exon.4 chr03 198119294 198119579 Zm00008a013833 198120374 198116448 Zm00008a013832c Zm00008a013832,Zm00008a013833 simMerged
Zm00008a013833_T01.v1.1.exon.4 chr03 198119294 198119579 Zm00008a013832c 198120374 198116448 Zm00008a013832c Zm00008a013832,Zm00008a013833 simMerged
Zm00008a013833_T01.v1.1.exon.5 chr03 198119073 198119210 Zm00008a013833 198120374 198116448 Zm00008a013832c Zm00008a013832,Zm00008a013833 simMerged
Zm00008a013833_T01.v1.1.exon.5 chr03 198119073 198119210 Zm00008a013832c 198120374 198116448 Zm00008a013832c Zm00008a013832,Zm00008a013833 simMerged
Zm00008a013833_T01.v1.1.exon.6 chr03 198117654 198117683 Zm00008a013833 198120374 198116448 Zm00008a013832c Zm00008a013832,Zm00008a013833 simMerged
Zm00008a013833_T01.v1.1.exon.6 chr03 198117654 198117683 Zm00008a013832c 198120374 198116448 Zm00008a013832c Zm00008a013832,Zm00008a013833 simMerged
Zm00008a013833_T01.v1.1.exon.7 chr03 198117310 198117478 Zm00008a013833 198120374 198116448 Zm00008a013832c Zm00008a013832,Zm00008a013833 simMerged
Zm00008a013833_T01.v1.1.exon.7 chr03 198117310 198117478 Zm00008a013832c 198120374 198116448 Zm00008a013832c Zm00008a013832,Zm00008a013833 simMerged
Zm00008a013833_T01.v1.1.exon.8 chr03 198116837 198117003 Zm00008a013833 198120374 198116448 Zm00008a013832c Zm00008a013832,Zm00008a013833 simMerged
Zm00008a013833_T01.v1.1.exon.8 chr03 198116837 198117003 Zm00008a013832c 198120374 198116448 Zm00008a013832c Zm00008a013832,Zm00008a013833 simMerged
Zm00008a013833_T01.v1.1.exon.9 chr03 198116475 198116610 Zm00008a013833 198120374 198116448 Zm00008a013832c Zm00008a013832,Zm00008a013833 simMerged
Zm00008a013833_T01.v1.1.exon.9 chr03 198116475 198116610 Zm00008a013832c 198120374 198116448 Zm00008a013832c Zm00008a013832,Zm00008a013833 simMerged
Zm00008a013833_T01.v1.1.exon.10 chr03 198116342 198116448 Zm00008a013833 198120374 198116448 Zm00008a013832c Zm00008a013832,Zm00008a013833 simMerged
Zm00008a013833_T01.v1.1.exon.10 chr03 198116342 198116448 Zm00008a013832c 198120374 198116448 Zm00008a013832c Zm00008a013832,Zm00008a013833 simMerged
Zm00008a013837_T01.v1.1.exon.1 chr03 198286477 198286549 Zm00008a013837 198286477 198281051 Zm00008a013836c Zm00008a013836,Zm00008a013837 simMerged
Zm00008a013837_T01.v1.1.exon.1 chr03 198286477 198286549 Zm00008a013836c 198286477 198281051 Zm00008a013836c Zm00008a013836,Zm00008a013837 simMerged
Zm00008a013837_T01.v1.1.exon.2 chr03 198286301 198286384 Zm00008a013837 198286477 198281051 Zm00008a013836c Zm00008a013836,Zm00008a013837 simMerged
Zm00008a013837_T01.v1.1.exon.2 chr03 198286301 198286384 Zm00008a013836c 198286477 198281051 Zm00008a013836c Zm00008a013836,Zm00008a013837 simMerged
Zm00008a013837_T01.v1.1.exon.3 chr03 198283072 198283182 Zm00008a013837 198286477 198281051 Zm00008a013836c Zm00008a013836,Zm00008a013837 simMerged
Zm00008a013837_T01.v1.1.exon.3 chr03 198283072 198283182 Zm00008a013836c 198286477 198281051 Zm00008a013836c Zm00008a013836,Zm00008a013837 simMerged
Zm00008a013837_T01.v1.1.exon.4 chr03 198282897 198282997 Zm00008a013837 198286477 198281051 Zm00008a013836c Zm00008a013836,Zm00008a013837 simMerged
Zm00008a013837_T01.v1.1.exon.4 chr03 198282897 198282997 Zm00008a013836c 198286477 198281051 Zm00008a013836c Zm00008a013836,Zm00008a013837 simMerged
Zm00008a013837_T01.v1.1.exon.5 chr03 198282705 198282792 Zm00008a013837 198286477 198281051 Zm00008a013836c Zm00008a013836,Zm00008a013837 simMerged
Zm00008a013837_T01.v1.1.exon.5 chr03 198282705 198282792 Zm00008a013836c 198286477 198281051 Zm00008a013836c Zm00008a013836,Zm00008a013837 simMerged
Zm00008a013837_T01.v1.1.exon.6 chr03 198281135 198281176 Zm00008a013837 198286477 198281051 Zm00008a013836c Zm00008a013836,Zm00008a013837 simMerged
Zm00008a013837_T01.v1.1.exon.6 chr03 198281135 198281176 Zm00008a013836c 198286477 198281051 Zm00008a013836c Zm00008a013836,Zm00008a013837 simMerged
Zm00008a013837_T01.v1.1.exon.7 chr03 198281005 198281051 Zm00008a013837 198286477 198281051 Zm00008a013836c Zm00008a013836,Zm00008a013837 simMerged
Zm00008a013837_T01.v1.1.exon.7 chr03 198281005 198281051 Zm00008a013836c 198286477 198281051 Zm00008a013836c Zm00008a013836,Zm00008a013837 simMerged
Zm00008a013839_T01.v1.1.exon.1 chr03 198367913 198368265 Zm00008a013839 198367913 198367314 Zm00008a013838c Zm00008a013838,Zm00008a013839 simMerged
Zm00008a013839_T01.v1.1.exon.1 chr03 198367913 198368265 Zm00008a013838c 198367913 198367314 Zm00008a013838c Zm00008a013838,Zm00008a013839 simMerged
Zm00008a013839_T01.v1.1.exon.2 chr03 198366825 198367314 Zm00008a013839 198367913 198367314 Zm00008a013838c Zm00008a013838,Zm00008a013839 simMerged
Zm00008a013839_T01.v1.1.exon.2 chr03 198366825 198367314 Zm00008a013838c 198367913 198367314 Zm00008a013838c Zm00008a013838,Zm00008a013839 simMerged
Zm00008a013843_T01.v1.1.exon.1 chr03 198519821 198519949 Zm00008a013843 198519821 198540694 Zm00008a013842c Zm00008a013842,Zm00008a013843 simMerged
Zm00008a013843_T01.v1.1.exon.1 chr03 198519821 198519949 Zm00008a013842c 198519821 198540694 Zm00008a013842c Zm00008a013842,Zm00008a013843 simMerged
Zm00008a013843_T01.v1.1.exon.2 chr03 198521379 198521429 Zm00008a013843 198519821 198540694 Zm00008a013842c Zm00008a013842,Zm00008a013843 simMerged
Zm00008a013843_T01.v1.1.exon.2 chr03 198521379 198521429 Zm00008a013842c 198519821 198540694 Zm00008a013842c Zm00008a013842,Zm00008a013843 simMerged
Zm00008a013843_T01.v1.1.exon.3 chr03 198530204 198530237 Zm00008a013843 198519821 198540694 Zm00008a013842c Zm00008a013842,Zm00008a013843 simMerged
Zm00008a013843_T01.v1.1.exon.3 chr03 198530204 198530237 Zm00008a013842c 198519821 198540694 Zm00008a013842c Zm00008a013842,Zm00008a013843 simMerged
Zm00008a013843_T01.v1.1.exon.4 chr03 198531427 198531513 Zm00008a013843 198519821 198540694 Zm00008a013842c Zm00008a013842,Zm00008a013843 simMerged
Zm00008a013843_T01.v1.1.exon.4 chr03 198531427 198531513 Zm00008a013842c 198519821 198540694 Zm00008a013842c Zm00008a013842,Zm00008a013843 simMerged
Zm00008a013843_T01.v1.1.exon.5 chr03 198531642 198531693 Zm00008a013843 198519821 198540694 Zm00008a013842c Zm00008a013842,Zm00008a013843 simMerged
Zm00008a013843_T01.v1.1.exon.5 chr03 198531642 198531693 Zm00008a013842c 198519821 198540694 Zm00008a013842c Zm00008a013842,Zm00008a013843 simMerged
Zm00008a013843_T01.v1.1.exon.6 chr03 198533209 198533374 Zm00008a013843 198519821 198540694 Zm00008a013842c Zm00008a013842,Zm00008a013843 simMerged
Zm00008a013843_T01.v1.1.exon.6 chr03 198533209 198533374 Zm00008a013842c 198519821 198540694 Zm00008a013842c Zm00008a013842,Zm00008a013843 simMerged
Zm00008a013843_T01.v1.1.exon.7 chr03 198533572 198533667 Zm00008a013843 198519821 198540694 Zm00008a013842c Zm00008a013842,Zm00008a013843 simMerged
Zm00008a013843_T01.v1.1.exon.7 chr03 198533572 198533667 Zm00008a013842c 198519821 198540694 Zm00008a013842c Zm00008a013842,Zm00008a013843 simMerged
Zm00008a013843_T01.v1.1.exon.8 chr03 198537496 198537556 Zm00008a013843 198519821 198540694 Zm00008a013842c Zm00008a013842,Zm00008a013843 simMerged
Zm00008a013843_T01.v1.1.exon.8 chr03 198537496 198537556 Zm00008a013842c 198519821 198540694 Zm00008a013842c Zm00008a013842,Zm00008a013843 simMerged
Zm00008a013843_T01.v1.1.exon.9 chr03 198537897 198537961 Zm00008a013843 198519821 198540694 Zm00008a013842c Zm00008a013842,Zm00008a013843 simMerged
Zm00008a013843_T01.v1.1.exon.9 chr03 198537897 198537961 Zm00008a013842c 198519821 198540694 Zm00008a013842c Zm00008a013842,Zm00008a013843 simMerged
Zm00008a013843_T01.v1.1.exon.10 chr03 198538680 198538754 Zm00008a013843 198519821 198540694 Zm00008a013842c Zm00008a013842,Zm00008a013843 simMerged
Zm00008a013843_T01.v1.1.exon.10 chr03 198538680 198538754 Zm00008a013842c 198519821 198540694 Zm00008a013842c Zm00008a013842,Zm00008a013843 simMerged
Zm00008a013843_T01.v1.1.exon.11 chr03 198538829 198538876 Zm00008a013843 198519821 198540694 Zm00008a013842c Zm00008a013842,Zm00008a013843 simMerged
Zm00008a013843_T01.v1.1.exon.11 chr03 198538829 198538876 Zm00008a013842c 198519821 198540694 Zm00008a013842c Zm00008a013842,Zm00008a013843 simMerged
Zm00008a013843_T01.v1.1.exon.12 chr03 198539556 198539703 Zm00008a013843 198519821 198540694 Zm00008a013842c Zm00008a013842,Zm00008a013843 simMerged
Zm00008a013843_T01.v1.1.exon.12 chr03 198539556 198539703 Zm00008a013842c 198519821 198540694 Zm00008a013842c Zm00008a013842,Zm00008a013843 simMerged
Zm00008a013843_T01.v1.1.exon.13 chr03 198539714 198539758 Zm00008a013843 198519821 198540694 Zm00008a013842c Zm00008a013842,Zm00008a013843 simMerged
Zm00008a013843_T01.v1.1.exon.13 chr03 198539714 198539758 Zm00008a013842c 198519821 198540694 Zm00008a013842c Zm00008a013842,Zm00008a013843 simMerged
Zm00008a013843_T01.v1.1.exon.14 chr03 198539767 198539884 Zm00008a013843 198519821 198540694 Zm00008a013842c Zm00008a013842,Zm00008a013843 simMerged
Zm00008a013843_T01.v1.1.exon.14 chr03 198539767 198539884 Zm00008a013842c 198519821 198540694 Zm00008a013842c Zm00008a013842,Zm00008a013843 simMerged
Zm00008a013843_T01.v1.1.exon.15 chr03 198539918 198540155 Zm00008a013843 198519821 198540694 Zm00008a013842c Zm00008a013842,Zm00008a013843 simMerged
Zm00008a013843_T01.v1.1.exon.15 chr03 198539918 198540155 Zm00008a013842c 198519821 198540694 Zm00008a013842c Zm00008a013842,Zm00008a013843 simMerged
Zm00008a013843_T01.v1.1.exon.16 chr03 198540275 198540694 Zm00008a013843 198519821 198540694 Zm00008a013842c Zm00008a013842,Zm00008a013843 simMerged
Zm00008a013843_T01.v1.1.exon.16 chr03 198540275 198540694 Zm00008a013842c 198519821 198540694 Zm00008a013842c Zm00008a013842,Zm00008a013843 simMerged
Zm00008a013845_T01.v1.1.exon.1 chr03 198552026 198552195 Zm00008a013845 198552026 198551364 Zm00008a013844c Zm00008a013844,Zm00008a013845 simMerged
Zm00008a013845_T01.v1.1.exon.1 chr03 198552026 198552195 Zm00008a013844c 198552026 198551364 Zm00008a013844c Zm00008a013844,Zm00008a013845 simMerged
Zm00008a013845_T01.v1.1.exon.2 chr03 198551445 198551795 Zm00008a013845 198552026 198551364 Zm00008a013844c Zm00008a013844,Zm00008a013845 simMerged
Zm00008a013845_T01.v1.1.exon.2 chr03 198551445 198551795 Zm00008a013844c 198552026 198551364 Zm00008a013844c Zm00008a013844,Zm00008a013845 simMerged
Zm00008a013845_T01.v1.1.exon.3 chr03 198550780 198551364 Zm00008a013845 198552026 198551364 Zm00008a013844c Zm00008a013844,Zm00008a013845 simMerged
Zm00008a013845_T01.v1.1.exon.3 chr03 198550780 198551364 Zm00008a013844c 198552026 198551364 Zm00008a013844c Zm00008a013844,Zm00008a013845 simMerged
Zm00008a013847_T01.v1.1.exon.1 chr03 198585570 198585654 Zm00008a013847 198585570 198583240 Zm00008a013846c Zm00008a013846,Zm00008a013847 simMerged
Zm00008a013847_T01.v1.1.exon.1 chr03 198585570 198585654 Zm00008a013846c 198585570 198583240 Zm00008a013846c Zm00008a013846,Zm00008a013847 simMerged
Zm00008a013847_T01.v1.1.exon.2 chr03 198585006 198585298 Zm00008a013847 198585570 198583240 Zm00008a013846c Zm00008a013846,Zm00008a013847 simMerged
Zm00008a013847_T01.v1.1.exon.2 chr03 198585006 198585298 Zm00008a013846c 198585570 198583240 Zm00008a013846c Zm00008a013846,Zm00008a013847 simMerged
Zm00008a013847_T01.v1.1.exon.3 chr03 198584737 198584926 Zm00008a013847 198585570 198583240 Zm00008a013846c Zm00008a013846,Zm00008a013847 simMerged
Zm00008a013847_T01.v1.1.exon.3 chr03 198584737 198584926 Zm00008a013846c 198585570 198583240 Zm00008a013846c Zm00008a013846,Zm00008a013847 simMerged
Zm00008a013847_T01.v1.1.exon.4 chr03 198584552 198584656 Zm00008a013847 198585570 198583240 Zm00008a013846c Zm00008a013846,Zm00008a013847 simMerged
Zm00008a013847_T01.v1.1.exon.4 chr03 198584552 198584656 Zm00008a013846c 198585570 198583240 Zm00008a013846c Zm00008a013846,Zm00008a013847 simMerged
Zm00008a013847_T01.v1.1.exon.5 chr03 198584386 198584454 Zm00008a013847 198585570 198583240 Zm00008a013846c Zm00008a013846,Zm00008a013847 simMerged
Zm00008a013847_T01.v1.1.exon.5 chr03 198584386 198584454 Zm00008a013846c 198585570 198583240 Zm00008a013846c Zm00008a013846,Zm00008a013847 simMerged
Zm00008a013847_T01.v1.1.exon.6 chr03 198583679 198584275 Zm00008a013847 198585570 198583240 Zm00008a013846c Zm00008a013846,Zm00008a013847 simMerged
Zm00008a013847_T01.v1.1.exon.6 chr03 198583679 198584275 Zm00008a013846c 198585570 198583240 Zm00008a013846c Zm00008a013846,Zm00008a013847 simMerged
Zm00008a013847_T01.v1.1.exon.7 chr03 198583325 198583432 Zm00008a013847 198585570 198583240 Zm00008a013846c Zm00008a013846,Zm00008a013847 simMerged
Zm00008a013847_T01.v1.1.exon.7 chr03 198583325 198583432 Zm00008a013846c 198585570 198583240 Zm00008a013846c Zm00008a013846,Zm00008a013847 simMerged
Zm00008a013847_T01.v1.1.exon.8 chr03 198580158 198583240 Zm00008a013847 198585570 198583240 Zm00008a013846c Zm00008a013846,Zm00008a013847 simMerged
Zm00008a013847_T01.v1.1.exon.8 chr03 198580158 198583240 Zm00008a013846c 198585570 198583240 Zm00008a013846c Zm00008a013846,Zm00008a013847 simMerged
Zm00008a013849_T01.v1.1.exon.1 chr03 198644091 198644317 Zm00008a013849 198644091 198642769 Zm00008a013848c Zm00008a013848,Zm00008a013849 simMerged
Zm00008a013849_T01.v1.1.exon.1 chr03 198644091 198644317 Zm00008a013848c 198644091 198642769 Zm00008a013848c Zm00008a013848,Zm00008a013849 simMerged
Zm00008a013849_T01.v1.1.exon.2 chr03 198641491 198642769 Zm00008a013849 198644091 198642769 Zm00008a013848c Zm00008a013848,Zm00008a013849 simMerged
Zm00008a013849_T01.v1.1.exon.2 chr03 198641491 198642769 Zm00008a013848c 198644091 198642769 Zm00008a013848c Zm00008a013848,Zm00008a013849 simMerged
Zm00008a013861_T01.v1.1.exon.1 chr03 199357667 199357968 Zm00008a013861 199357667 199347252 Zm00008a013860c Zm00008a013860,Zm00008a013861 simMerged
Zm00008a013861_T01.v1.1.exon.1 chr03 199357667 199357968 Zm00008a013860c 199357667 199347252 Zm00008a013860c Zm00008a013860,Zm00008a013861 simMerged
Zm00008a013861_T01.v1.1.exon.2 chr03 199357054 199357184 Zm00008a013861 199357667 199347252 Zm00008a013860c Zm00008a013860,Zm00008a013861 simMerged
Zm00008a013861_T01.v1.1.exon.2 chr03 199357054 199357184 Zm00008a013860c 199357667 199347252 Zm00008a013860c Zm00008a013860,Zm00008a013861 simMerged
Zm00008a013861_T01.v1.1.exon.3 chr03 199356866 199356973 Zm00008a013861 199357667 199347252 Zm00008a013860c Zm00008a013860,Zm00008a013861 simMerged
Zm00008a013861_T01.v1.1.exon.3 chr03 199356866 199356973 Zm00008a013860c 199357667 199347252 Zm00008a013860c Zm00008a013860,Zm00008a013861 simMerged
Zm00008a013861_T01.v1.1.exon.4 chr03 199354979 199355213 Zm00008a013861 199357667 199347252 Zm00008a013860c Zm00008a013860,Zm00008a013861 simMerged
Zm00008a013861_T01.v1.1.exon.4 chr03 199354979 199355213 Zm00008a013860c 199357667 199347252 Zm00008a013860c Zm00008a013860,Zm00008a013861 simMerged
Zm00008a013861_T01.v1.1.exon.5 chr03 199354310 199354407 Zm00008a013861 199357667 199347252 Zm00008a013860c Zm00008a013860,Zm00008a013861 simMerged
Zm00008a013861_T01.v1.1.exon.5 chr03 199354310 199354407 Zm00008a013860c 199357667 199347252 Zm00008a013860c Zm00008a013860,Zm00008a013861 simMerged
Zm00008a013861_T01.v1.1.exon.6 chr03 199354145 199354228 Zm00008a013861 199357667 199347252 Zm00008a013860c Zm00008a013860,Zm00008a013861 simMerged
Zm00008a013861_T01.v1.1.exon.6 chr03 199354145 199354228 Zm00008a013860c 199357667 199347252 Zm00008a013860c Zm00008a013860,Zm00008a013861 simMerged
Zm00008a013861_T01.v1.1.exon.7 chr03 199353966 199354043 Zm00008a013861 199357667 199347252 Zm00008a013860c Zm00008a013860,Zm00008a013861 simMerged
Zm00008a013861_T01.v1.1.exon.7 chr03 199353966 199354043 Zm00008a013860c 199357667 199347252 Zm00008a013860c Zm00008a013860,Zm00008a013861 simMerged
Zm00008a013861_T01.v1.1.exon.8 chr03 199353809 199353901 Zm00008a013861 199357667 199347252 Zm00008a013860c Zm00008a013860,Zm00008a013861 simMerged
Zm00008a013861_T01.v1.1.exon.8 chr03 199353809 199353901 Zm00008a013860c 199357667 199347252 Zm00008a013860c Zm00008a013860,Zm00008a013861 simMerged
Zm00008a013861_T01.v1.1.exon.9 chr03 199353692 199353721 Zm00008a013861 199357667 199347252 Zm00008a013860c Zm00008a013860,Zm00008a013861 simMerged
Zm00008a013861_T01.v1.1.exon.9 chr03 199353692 199353721 Zm00008a013860c 199357667 199347252 Zm00008a013860c Zm00008a013860,Zm00008a013861 simMerged
Zm00008a013861_T01.v1.1.exon.10 chr03 199353180 199353489 Zm00008a013861 199357667 199347252 Zm00008a013860c Zm00008a013860,Zm00008a013861 simMerged
Zm00008a013861_T01.v1.1.exon.10 chr03 199353180 199353489 Zm00008a013860c 199357667 199347252 Zm00008a013860c Zm00008a013860,Zm00008a013861 simMerged
Zm00008a013861_T01.v1.1.exon.11 chr03 199352449 199352544 Zm00008a013861 199357667 199347252 Zm00008a013860c Zm00008a013860,Zm00008a013861 simMerged
Zm00008a013861_T01.v1.1.exon.11 chr03 199352449 199352544 Zm00008a013860c 199357667 199347252 Zm00008a013860c Zm00008a013860,Zm00008a013861 simMerged
Zm00008a013861_T01.v1.1.exon.12 chr03 199352180 199352359 Zm00008a013861 199357667 199347252 Zm00008a013860c Zm00008a013860,Zm00008a013861 simMerged
Zm00008a013861_T01.v1.1.exon.12 chr03 199352180 199352359 Zm00008a013860c 199357667 199347252 Zm00008a013860c Zm00008a013860,Zm00008a013861 simMerged
Zm00008a013861_T01.v1.1.exon.13 chr03 199351981 199352087 Zm00008a013861 199357667 199347252 Zm00008a013860c Zm00008a013860,Zm00008a013861 simMerged
Zm00008a013861_T01.v1.1.exon.13 chr03 199351981 199352087 Zm00008a013860c 199357667 199347252 Zm00008a013860c Zm00008a013860,Zm00008a013861 simMerged
Zm00008a013861_T01.v1.1.exon.14 chr03 199351751 199351888 Zm00008a013861 199357667 199347252 Zm00008a013860c Zm00008a013860,Zm00008a013861 simMerged
Zm00008a013861_T01.v1.1.exon.14 chr03 199351751 199351888 Zm00008a013860c 199357667 199347252 Zm00008a013860c Zm00008a013860,Zm00008a013861 simMerged
Zm00008a013861_T01.v1.1.exon.15 chr03 199351418 199351557 Zm00008a013861 199357667 199347252 Zm00008a013860c Zm00008a013860,Zm00008a013861 simMerged
Zm00008a013861_T01.v1.1.exon.15 chr03 199351418 199351557 Zm00008a013860c 199357667 199347252 Zm00008a013860c Zm00008a013860,Zm00008a013861 simMerged
Zm00008a013861_T01.v1.1.exon.16 chr03 199350836 199351089 Zm00008a013861 199357667 199347252 Zm00008a013860c Zm00008a013860,Zm00008a013861 simMerged
Zm00008a013861_T01.v1.1.exon.16 chr03 199350836 199351089 Zm00008a013860c 199357667 199347252 Zm00008a013860c Zm00008a013860,Zm00008a013861 simMerged
Zm00008a013861_T01.v1.1.exon.17 chr03 199350569 199350732 Zm00008a013861 199357667 199347252 Zm00008a013860c Zm00008a013860,Zm00008a013861 simMerged
Zm00008a013861_T01.v1.1.exon.17 chr03 199350569 199350732 Zm00008a013860c 199357667 199347252 Zm00008a013860c Zm00008a013860,Zm00008a013861 simMerged
Zm00008a013861_T01.v1.1.exon.18 chr03 199350085 199350187 Zm00008a013861 199357667 199347252 Zm00008a013860c Zm00008a013860,Zm00008a013861 simMerged
Zm00008a013861_T01.v1.1.exon.18 chr03 199350085 199350187 Zm00008a013860c 199357667 199347252 Zm00008a013860c Zm00008a013860,Zm00008a013861 simMerged
Zm00008a013861_T01.v1.1.exon.19 chr03 199349837 199349951 Zm00008a013861 199357667 199347252 Zm00008a013860c Zm00008a013860,Zm00008a013861 simMerged
Zm00008a013861_T01.v1.1.exon.19 chr03 199349837 199349951 Zm00008a013860c 199357667 199347252 Zm00008a013860c Zm00008a013860,Zm00008a013861 simMerged
Zm00008a013861_T01.v1.1.exon.20 chr03 199346889 199347252 Zm00008a013861 199357667 199347252 Zm00008a013860c Zm00008a013860,Zm00008a013861 simMerged
Zm00008a013861_T01.v1.1.exon.20 chr03 199346889 199347252 Zm00008a013860c 199357667 199347252 Zm00008a013860c Zm00008a013860,Zm00008a013861 simMerged
Zm00008a013865_T01.v1.1.exon.1 chr03 199478631 199478868 Zm00008a013865 199478631 199485158 Zm00008a013864c Zm00008a013864,Zm00008a013865 simMerged
Zm00008a013865_T01.v1.1.exon.1 chr03 199478631 199478868 Zm00008a013864c 199478631 199485158 Zm00008a013864c Zm00008a013864,Zm00008a013865 simMerged
Zm00008a013865_T01.v1.1.exon.2 chr03 199480142 199480230 Zm00008a013865 199478631 199485158 Zm00008a013864c Zm00008a013864,Zm00008a013865 simMerged
Zm00008a013865_T01.v1.1.exon.2 chr03 199480142 199480230 Zm00008a013864c 199478631 199485158 Zm00008a013864c Zm00008a013864,Zm00008a013865 simMerged
Zm00008a013865_T01.v1.1.exon.3 chr03 199480331 199480414 Zm00008a013865 199478631 199485158 Zm00008a013864c Zm00008a013864,Zm00008a013865 simMerged
Zm00008a013865_T01.v1.1.exon.3 chr03 199480331 199480414 Zm00008a013864c 199478631 199485158 Zm00008a013864c Zm00008a013864,Zm00008a013865 simMerged
Zm00008a013865_T01.v1.1.exon.4 chr03 199480707 199480819 Zm00008a013865 199478631 199485158 Zm00008a013864c Zm00008a013864,Zm00008a013865 simMerged
Zm00008a013865_T01.v1.1.exon.4 chr03 199480707 199480819 Zm00008a013864c 199478631 199485158 Zm00008a013864c Zm00008a013864,Zm00008a013865 simMerged
Zm00008a013865_T01.v1.1.exon.5 chr03 199480891 199480956 Zm00008a013865 199478631 199485158 Zm00008a013864c Zm00008a013864,Zm00008a013865 simMerged
Zm00008a013865_T01.v1.1.exon.5 chr03 199480891 199480956 Zm00008a013864c 199478631 199485158 Zm00008a013864c Zm00008a013864,Zm00008a013865 simMerged
Zm00008a013865_T01.v1.1.exon.6 chr03 199482398 199482499 Zm00008a013865 199478631 199485158 Zm00008a013864c Zm00008a013864,Zm00008a013865 simMerged
Zm00008a013865_T01.v1.1.exon.6 chr03 199482398 199482499 Zm00008a013864c 199478631 199485158 Zm00008a013864c Zm00008a013864,Zm00008a013865 simMerged
Zm00008a013865_T01.v1.1.exon.7 chr03 199482655 199483225 Zm00008a013865 199478631 199485158 Zm00008a013864c Zm00008a013864,Zm00008a013865 simMerged
Zm00008a013865_T01.v1.1.exon.7 chr03 199482655 199483225 Zm00008a013864c 199478631 199485158 Zm00008a013864c Zm00008a013864,Zm00008a013865 simMerged
Zm00008a013865_T01.v1.1.exon.8 chr03 199483795 199483985 Zm00008a013865 199478631 199485158 Zm00008a013864c Zm00008a013864,Zm00008a013865 simMerged
Zm00008a013865_T01.v1.1.exon.8 chr03 199483795 199483985 Zm00008a013864c 199478631 199485158 Zm00008a013864c Zm00008a013864,Zm00008a013865 simMerged
Zm00008a013865_T01.v1.1.exon.9 chr03 199484473 199484636 Zm00008a013865 199478631 199485158 Zm00008a013864c Zm00008a013864,Zm00008a013865 simMerged
Zm00008a013865_T01.v1.1.exon.9 chr03 199484473 199484636 Zm00008a013864c 199478631 199485158 Zm00008a013864c Zm00008a013864,Zm00008a013865 simMerged
Zm00008a013865_T01.v1.1.exon.10 chr03 199484751 199485158 Zm00008a013865 199478631 199485158 Zm00008a013864c Zm00008a013864,Zm00008a013865 simMerged
Zm00008a013865_T01.v1.1.exon.10 chr03 199484751 199485158 Zm00008a013864c 199478631 199485158 Zm00008a013864c Zm00008a013864,Zm00008a013865 simMerged
Zm00008a013867_T01.v1.1.exon.1 chr03 199495914 199496000 Zm00008a013867 199495914 199498705 Zm00008a013866c Zm00008a013866,Zm00008a013867 simMerged
Zm00008a013867_T01.v1.1.exon.1 chr03 199495914 199496000 Zm00008a013866c 199495914 199498705 Zm00008a013866c Zm00008a013866,Zm00008a013867 simMerged
Zm00008a013867_T01.v1.1.exon.2 chr03 199496206 199496309 Zm00008a013867 199495914 199498705 Zm00008a013866c Zm00008a013866,Zm00008a013867 simMerged
Zm00008a013867_T01.v1.1.exon.2 chr03 199496206 199496309 Zm00008a013866c 199495914 199498705 Zm00008a013866c Zm00008a013866,Zm00008a013867 simMerged
Zm00008a013867_T01.v1.1.exon.3 chr03 199496433 199496625 Zm00008a013867 199495914 199498705 Zm00008a013866c Zm00008a013866,Zm00008a013867 simMerged
Zm00008a013867_T01.v1.1.exon.3 chr03 199496433 199496625 Zm00008a013866c 199495914 199498705 Zm00008a013866c Zm00008a013866,Zm00008a013867 simMerged
Zm00008a013867_T01.v1.1.exon.4 chr03 199496699 199496905 Zm00008a013867 199495914 199498705 Zm00008a013866c Zm00008a013866,Zm00008a013867 simMerged
Zm00008a013867_T01.v1.1.exon.4 chr03 199496699 199496905 Zm00008a013866c 199495914 199498705 Zm00008a013866c Zm00008a013866,Zm00008a013867 simMerged
Zm00008a013867_T01.v1.1.exon.5 chr03 199497869 199498152 Zm00008a013867 199495914 199498705 Zm00008a013866c Zm00008a013866,Zm00008a013867 simMerged
Zm00008a013867_T01.v1.1.exon.5 chr03 199497869 199498152 Zm00008a013866c 199495914 199498705 Zm00008a013866c Zm00008a013866,Zm00008a013867 simMerged
Zm00008a013867_T01.v1.1.exon.6 chr03 199498476 199498705 Zm00008a013867 199495914 199498705 Zm00008a013866c Zm00008a013866,Zm00008a013867 simMerged
Zm00008a013867_T01.v1.1.exon.6 chr03 199498476 199498705 Zm00008a013866c 199495914 199498705 Zm00008a013866c Zm00008a013866,Zm00008a013867 simMerged
Zm00008a013871_T01.v1.1.exon.1 chr03 199532276 199532316 Zm00008a013871 199532276 199550572 Zm00008a013870c Zm00008a013870,Zm00008a013871 simMerged
Zm00008a013871_T01.v1.1.exon.1 chr03 199532276 199532316 Zm00008a013870c 199532276 199550572 Zm00008a013870c Zm00008a013870,Zm00008a013871 simMerged
Zm00008a013871_T01.v1.1.exon.2 chr03 199534529 199534883 Zm00008a013871 199532276 199550572 Zm00008a013870c Zm00008a013870,Zm00008a013871 simMerged
Zm00008a013871_T01.v1.1.exon.2 chr03 199534529 199534883 Zm00008a013870c 199532276 199550572 Zm00008a013870c Zm00008a013870,Zm00008a013871 simMerged
Zm00008a013871_T01.v1.1.exon.3 chr03 199549877 199550453 Zm00008a013871 199532276 199550572 Zm00008a013870c Zm00008a013870,Zm00008a013871 simMerged
Zm00008a013871_T01.v1.1.exon.3 chr03 199549877 199550453 Zm00008a013870c 199532276 199550572 Zm00008a013870c Zm00008a013870,Zm00008a013871 simMerged
Zm00008a013871_T01.v1.1.exon.4 chr03 199550535 199550572 Zm00008a013871 199532276 199550572 Zm00008a013870c Zm00008a013870,Zm00008a013871 simMerged
Zm00008a013871_T01.v1.1.exon.4 chr03 199550535 199550572 Zm00008a013870c 199532276 199550572 Zm00008a013870c Zm00008a013870,Zm00008a013871 simMerged
Zm00008a013875_T01.v1.1.exon.1 chr03 199643493 199643943 Zm00008a013875 199643493 199651165 Zm00008a013874c Zm00008a013874,Zm00008a013875 simMerged
Zm00008a013875_T01.v1.1.exon.1 chr03 199643493 199643943 Zm00008a013874c 199643493 199651165 Zm00008a013874c Zm00008a013874,Zm00008a013875 simMerged
Zm00008a013875_T01.v1.1.exon.2 chr03 199644906 199644980 Zm00008a013875 199643493 199651165 Zm00008a013874c Zm00008a013874,Zm00008a013875 simMerged
Zm00008a013875_T01.v1.1.exon.2 chr03 199644906 199644980 Zm00008a013874c 199643493 199651165 Zm00008a013874c Zm00008a013874,Zm00008a013875 simMerged
Zm00008a013875_T01.v1.1.exon.3 chr03 199645420 199645710 Zm00008a013875 199643493 199651165 Zm00008a013874c Zm00008a013874,Zm00008a013875 simMerged
Zm00008a013875_T01.v1.1.exon.3 chr03 199645420 199645710 Zm00008a013874c 199643493 199651165 Zm00008a013874c Zm00008a013874,Zm00008a013875 simMerged
Zm00008a013875_T01.v1.1.exon.4 chr03 199646016 199646161 Zm00008a013875 199643493 199651165 Zm00008a013874c Zm00008a013874,Zm00008a013875 simMerged
Zm00008a013875_T01.v1.1.exon.4 chr03 199646016 199646161 Zm00008a013874c 199643493 199651165 Zm00008a013874c Zm00008a013874,Zm00008a013875 simMerged
Zm00008a013875_T01.v1.1.exon.5 chr03 199646242 199646331 Zm00008a013875 199643493 199651165 Zm00008a013874c Zm00008a013874,Zm00008a013875 simMerged
Zm00008a013875_T01.v1.1.exon.5 chr03 199646242 199646331 Zm00008a013874c 199643493 199651165 Zm00008a013874c Zm00008a013874,Zm00008a013875 simMerged
Zm00008a013875_T01.v1.1.exon.6 chr03 199646433 199646538 Zm00008a013875 199643493 199651165 Zm00008a013874c Zm00008a013874,Zm00008a013875 simMerged
Zm00008a013875_T01.v1.1.exon.6 chr03 199646433 199646538 Zm00008a013874c 199643493 199651165 Zm00008a013874c Zm00008a013874,Zm00008a013875 simMerged
Zm00008a013875_T01.v1.1.exon.7 chr03 199649682 199649833 Zm00008a013875 199643493 199651165 Zm00008a013874c Zm00008a013874,Zm00008a013875 simMerged
Zm00008a013875_T01.v1.1.exon.7 chr03 199649682 199649833 Zm00008a013874c 199643493 199651165 Zm00008a013874c Zm00008a013874,Zm00008a013875 simMerged
Zm00008a013875_T01.v1.1.exon.8 chr03 199649921 199650018 Zm00008a013875 199643493 199651165 Zm00008a013874c Zm00008a013874,Zm00008a013875 simMerged
Zm00008a013875_T01.v1.1.exon.8 chr03 199649921 199650018 Zm00008a013874c 199643493 199651165 Zm00008a013874c Zm00008a013874,Zm00008a013875 simMerged
Zm00008a013875_T01.v1.1.exon.9 chr03 199650108 199650258 Zm00008a013875 199643493 199651165 Zm00008a013874c Zm00008a013874,Zm00008a013875 simMerged
Zm00008a013875_T01.v1.1.exon.9 chr03 199650108 199650258 Zm00008a013874c 199643493 199651165 Zm00008a013874c Zm00008a013874,Zm00008a013875 simMerged
Zm00008a013875_T01.v1.1.exon.10 chr03 199650430 199650537 Zm00008a013875 199643493 199651165 Zm00008a013874c Zm00008a013874,Zm00008a013875 simMerged
Zm00008a013875_T01.v1.1.exon.10 chr03 199650430 199650537 Zm00008a013874c 199643493 199651165 Zm00008a013874c Zm00008a013874,Zm00008a013875 simMerged
Zm00008a013875_T01.v1.1.exon.11 chr03 199650661 199651165 Zm00008a013875 199643493 199651165 Zm00008a013874c Zm00008a013874,Zm00008a013875 simMerged
Zm00008a013875_T01.v1.1.exon.11 chr03 199650661 199651165 Zm00008a013874c 199643493 199651165 Zm00008a013874c Zm00008a013874,Zm00008a013875 simMerged
Zm00008a013881_T01.v1.1.exon.1 chr03 199860276 199860417 Zm00008a013881 199860276 199857692 Zm00008a013880c Zm00008a013880,Zm00008a013881 simMerged
Zm00008a013881_T01.v1.1.exon.1 chr03 199860276 199860417 Zm00008a013880c 199860276 199857692 Zm00008a013880c Zm00008a013880,Zm00008a013881 simMerged
Zm00008a013881_T01.v1.1.exon.2 chr03 199858597 199859871 Zm00008a013881 199860276 199857692 Zm00008a013880c Zm00008a013880,Zm00008a013881 simMerged
Zm00008a013881_T01.v1.1.exon.2 chr03 199858597 199859871 Zm00008a013880c 199860276 199857692 Zm00008a013880c Zm00008a013880,Zm00008a013881 simMerged
Zm00008a013881_T01.v1.1.exon.3 chr03 199857769 199857799 Zm00008a013881 199860276 199857692 Zm00008a013880c Zm00008a013880,Zm00008a013881 simMerged
Zm00008a013881_T01.v1.1.exon.3 chr03 199857769 199857799 Zm00008a013880c 199860276 199857692 Zm00008a013880c Zm00008a013880,Zm00008a013881 simMerged
Zm00008a013881_T01.v1.1.exon.4 chr03 199857293 199857692 Zm00008a013881 199860276 199857692 Zm00008a013880c Zm00008a013880,Zm00008a013881 simMerged
Zm00008a013881_T01.v1.1.exon.4 chr03 199857293 199857692 Zm00008a013880c 199860276 199857692 Zm00008a013880c Zm00008a013880,Zm00008a013881 simMerged
Zm00008a013885_T01.v1.1.exon.1 chr03 199936673 199937197 Zm00008a013885 199936673 199937197 Zm00008a013884c Zm00008a013884,Zm00008a013885 simMerged
Zm00008a013885_T01.v1.1.exon.1 chr03 199936673 199937197 Zm00008a013884c 199936673 199937197 Zm00008a013884c Zm00008a013884,Zm00008a013885 simMerged
Zm00008a013887_T01.v1.1.exon.1 chr03 199960329 199960375 Zm00008a013887 199960329 199968124 Zm00008a013886c Zm00008a013886,Zm00008a013887 simMerged
Zm00008a013887_T01.v1.1.exon.1 chr03 199960329 199960375 Zm00008a013886c 199960329 199968124 Zm00008a013886c Zm00008a013886,Zm00008a013887 simMerged
Zm00008a013887_T01.v1.1.exon.2 chr03 199960482 199960521 Zm00008a013887 199960329 199968124 Zm00008a013886c Zm00008a013886,Zm00008a013887 simMerged
Zm00008a013887_T01.v1.1.exon.2 chr03 199960482 199960521 Zm00008a013886c 199960329 199968124 Zm00008a013886c Zm00008a013886,Zm00008a013887 simMerged
Zm00008a013887_T01.v1.1.exon.3 chr03 199960611 199960673 Zm00008a013887 199960329 199968124 Zm00008a013886c Zm00008a013886,Zm00008a013887 simMerged
Zm00008a013887_T01.v1.1.exon.3 chr03 199960611 199960673 Zm00008a013886c 199960329 199968124 Zm00008a013886c Zm00008a013886,Zm00008a013887 simMerged
Zm00008a013887_T01.v1.1.exon.4 chr03 199960764 199960901 Zm00008a013887 199960329 199968124 Zm00008a013886c Zm00008a013886,Zm00008a013887 simMerged
Zm00008a013887_T01.v1.1.exon.4 chr03 199960764 199960901 Zm00008a013886c 199960329 199968124 Zm00008a013886c Zm00008a013886,Zm00008a013887 simMerged
Zm00008a013887_T01.v1.1.exon.5 chr03 199962501 199962659 Zm00008a013887 199960329 199968124 Zm00008a013886c Zm00008a013886,Zm00008a013887 simMerged
Zm00008a013887_T01.v1.1.exon.5 chr03 199962501 199962659 Zm00008a013886c 199960329 199968124 Zm00008a013886c Zm00008a013886,Zm00008a013887 simMerged
Zm00008a013887_T01.v1.1.exon.6 chr03 199962740 199962793 Zm00008a013887 199960329 199968124 Zm00008a013886c Zm00008a013886,Zm00008a013887 simMerged
Zm00008a013887_T01.v1.1.exon.6 chr03 199962740 199962793 Zm00008a013886c 199960329 199968124 Zm00008a013886c Zm00008a013886,Zm00008a013887 simMerged
Zm00008a013887_T01.v1.1.exon.7 chr03 199963034 199963102 Zm00008a013887 199960329 199968124 Zm00008a013886c Zm00008a013886,Zm00008a013887 simMerged
Zm00008a013887_T01.v1.1.exon.7 chr03 199963034 199963102 Zm00008a013886c 199960329 199968124 Zm00008a013886c Zm00008a013886,Zm00008a013887 simMerged
Zm00008a013887_T01.v1.1.exon.8 chr03 199963232 199963361 Zm00008a013887 199960329 199968124 Zm00008a013886c Zm00008a013886,Zm00008a013887 simMerged
Zm00008a013887_T01.v1.1.exon.8 chr03 199963232 199963361 Zm00008a013886c 199960329 199968124 Zm00008a013886c Zm00008a013886,Zm00008a013887 simMerged
Zm00008a013887_T01.v1.1.exon.9 chr03 199963489 199963529 Zm00008a013887 199960329 199968124 Zm00008a013886c Zm00008a013886,Zm00008a013887 simMerged
Zm00008a013887_T01.v1.1.exon.9 chr03 199963489 199963529 Zm00008a013886c 199960329 199968124 Zm00008a013886c Zm00008a013886,Zm00008a013887 simMerged
Zm00008a013887_T01.v1.1.exon.10 chr03 199963725 199963949 Zm00008a013887 199960329 199968124 Zm00008a013886c Zm00008a013886,Zm00008a013887 simMerged
Zm00008a013887_T01.v1.1.exon.10 chr03 199963725 199963949 Zm00008a013886c 199960329 199968124 Zm00008a013886c Zm00008a013886,Zm00008a013887 simMerged
Zm00008a013887_T01.v1.1.exon.11 chr03 199964460 199964505 Zm00008a013887 199960329 199968124 Zm00008a013886c Zm00008a013886,Zm00008a013887 simMerged
Zm00008a013887_T01.v1.1.exon.11 chr03 199964460 199964505 Zm00008a013886c 199960329 199968124 Zm00008a013886c Zm00008a013886,Zm00008a013887 simMerged
Zm00008a013887_T01.v1.1.exon.12 chr03 199964603 199964754 Zm00008a013887 199960329 199968124 Zm00008a013886c Zm00008a013886,Zm00008a013887 simMerged
Zm00008a013887_T01.v1.1.exon.12 chr03 199964603 199964754 Zm00008a013886c 199960329 199968124 Zm00008a013886c Zm00008a013886,Zm00008a013887 simMerged
Zm00008a013887_T01.v1.1.exon.13 chr03 199966965 199967061 Zm00008a013887 199960329 199968124 Zm00008a013886c Zm00008a013886,Zm00008a013887 simMerged
Zm00008a013887_T01.v1.1.exon.13 chr03 199966965 199967061 Zm00008a013886c 199960329 199968124 Zm00008a013886c Zm00008a013886,Zm00008a013887 simMerged
Zm00008a013887_T01.v1.1.exon.14 chr03 199967532 199968124 Zm00008a013887 199960329 199968124 Zm00008a013886c Zm00008a013886,Zm00008a013887 simMerged
Zm00008a013887_T01.v1.1.exon.14 chr03 199967532 199968124 Zm00008a013886c 199960329 199968124 Zm00008a013886c Zm00008a013886,Zm00008a013887 simMerged
Zm00008a013889_T01.v1.1.exon.1 chr03 200116745 200117107 Zm00008a013889 200116745 200127426 Zm00008a013888c Zm00008a013888,Zm00008a013889 simMerged
Zm00008a013889_T01.v1.1.exon.1 chr03 200116745 200117107 Zm00008a013888c 200116745 200127426 Zm00008a013888c Zm00008a013888,Zm00008a013889 simMerged
Zm00008a013889_T01.v1.1.exon.2 chr03 200117780 200117852 Zm00008a013889 200116745 200127426 Zm00008a013888c Zm00008a013888,Zm00008a013889 simMerged
Zm00008a013889_T01.v1.1.exon.2 chr03 200117780 200117852 Zm00008a013888c 200116745 200127426 Zm00008a013888c Zm00008a013888,Zm00008a013889 simMerged
Zm00008a013889_T01.v1.1.exon.3 chr03 200119425 200119510 Zm00008a013889 200116745 200127426 Zm00008a013888c Zm00008a013888,Zm00008a013889 simMerged
Zm00008a013889_T01.v1.1.exon.3 chr03 200119425 200119510 Zm00008a013888c 200116745 200127426 Zm00008a013888c Zm00008a013888,Zm00008a013889 simMerged
Zm00008a013889_T01.v1.1.exon.4 chr03 200119621 200119883 Zm00008a013889 200116745 200127426 Zm00008a013888c Zm00008a013888,Zm00008a013889 simMerged
Zm00008a013889_T01.v1.1.exon.4 chr03 200119621 200119883 Zm00008a013888c 200116745 200127426 Zm00008a013888c Zm00008a013888,Zm00008a013889 simMerged
Zm00008a013889_T01.v1.1.exon.5 chr03 200123084 200123129 Zm00008a013889 200116745 200127426 Zm00008a013888c Zm00008a013888,Zm00008a013889 simMerged
Zm00008a013889_T01.v1.1.exon.5 chr03 200123084 200123129 Zm00008a013888c 200116745 200127426 Zm00008a013888c Zm00008a013888,Zm00008a013889 simMerged
Zm00008a013889_T01.v1.1.exon.6 chr03 200123565 200123638 Zm00008a013889 200116745 200127426 Zm00008a013888c Zm00008a013888,Zm00008a013889 simMerged
Zm00008a013889_T01.v1.1.exon.6 chr03 200123565 200123638 Zm00008a013888c 200116745 200127426 Zm00008a013888c Zm00008a013888,Zm00008a013889 simMerged
Zm00008a013889_T01.v1.1.exon.7 chr03 200123765 200123794 Zm00008a013889 200116745 200127426 Zm00008a013888c Zm00008a013888,Zm00008a013889 simMerged
Zm00008a013889_T01.v1.1.exon.7 chr03 200123765 200123794 Zm00008a013888c 200116745 200127426 Zm00008a013888c Zm00008a013888,Zm00008a013889 simMerged
Zm00008a013889_T01.v1.1.exon.8 chr03 200123879 200123974 Zm00008a013889 200116745 200127426 Zm00008a013888c Zm00008a013888,Zm00008a013889 simMerged
Zm00008a013889_T01.v1.1.exon.8 chr03 200123879 200123974 Zm00008a013888c 200116745 200127426 Zm00008a013888c Zm00008a013888,Zm00008a013889 simMerged
Zm00008a013889_T01.v1.1.exon.9 chr03 200125085 200125172 Zm00008a013889 200116745 200127426 Zm00008a013888c Zm00008a013888,Zm00008a013889 simMerged
Zm00008a013889_T01.v1.1.exon.9 chr03 200125085 200125172 Zm00008a013888c 200116745 200127426 Zm00008a013888c Zm00008a013888,Zm00008a013889 simMerged
Zm00008a013889_T01.v1.1.exon.10 chr03 200125841 200125935 Zm00008a013889 200116745 200127426 Zm00008a013888c Zm00008a013888,Zm00008a013889 simMerged
Zm00008a013889_T01.v1.1.exon.10 chr03 200125841 200125935 Zm00008a013888c 200116745 200127426 Zm00008a013888c Zm00008a013888,Zm00008a013889 simMerged
Zm00008a013889_T01.v1.1.exon.11 chr03 200126087 200126209 Zm00008a013889 200116745 200127426 Zm00008a013888c Zm00008a013888,Zm00008a013889 simMerged
Zm00008a013889_T01.v1.1.exon.11 chr03 200126087 200126209 Zm00008a013888c 200116745 200127426 Zm00008a013888c Zm00008a013888,Zm00008a013889 simMerged
Zm00008a013889_T01.v1.1.exon.12 chr03 200126458 200126569 Zm00008a013889 200116745 200127426 Zm00008a013888c Zm00008a013888,Zm00008a013889 simMerged
Zm00008a013889_T01.v1.1.exon.12 chr03 200126458 200126569 Zm00008a013888c 200116745 200127426 Zm00008a013888c Zm00008a013888,Zm00008a013889 simMerged
Zm00008a013889_T01.v1.1.exon.13 chr03 200126863 200126970 Zm00008a013889 200116745 200127426 Zm00008a013888c Zm00008a013888,Zm00008a013889 simMerged
Zm00008a013889_T01.v1.1.exon.13 chr03 200126863 200126970 Zm00008a013888c 200116745 200127426 Zm00008a013888c Zm00008a013888,Zm00008a013889 simMerged
Zm00008a013889_T01.v1.1.exon.14 chr03 200127050 200127426 Zm00008a013889 200116745 200127426 Zm00008a013888c Zm00008a013888,Zm00008a013889 simMerged
Zm00008a013889_T01.v1.1.exon.14 chr03 200127050 200127426 Zm00008a013888c 200116745 200127426 Zm00008a013888c Zm00008a013888,Zm00008a013889 simMerged
Zm00008a013891_T01.v1.1.exon.1 chr03 200242642 200243859 Zm00008a013891 200242642 200236522 Zm00008a013890c Zm00008a013890,Zm00008a013891 simMerged
Zm00008a013891_T01.v1.1.exon.1 chr03 200242642 200243859 Zm00008a013890c 200242642 200236522 Zm00008a013890c Zm00008a013890,Zm00008a013891 simMerged
Zm00008a013891_T01.v1.1.exon.2 chr03 200237021 200237262 Zm00008a013891 200242642 200236522 Zm00008a013890c Zm00008a013890,Zm00008a013891 simMerged
Zm00008a013891_T01.v1.1.exon.2 chr03 200237021 200237262 Zm00008a013890c 200242642 200236522 Zm00008a013890c Zm00008a013890,Zm00008a013891 simMerged
Zm00008a013891_T01.v1.1.exon.3 chr03 200235876 200236522 Zm00008a013891 200242642 200236522 Zm00008a013890c Zm00008a013890,Zm00008a013891 simMerged
Zm00008a013891_T01.v1.1.exon.3 chr03 200235876 200236522 Zm00008a013890c 200242642 200236522 Zm00008a013890c Zm00008a013890,Zm00008a013891 simMerged
Zm00008a013893_T01.v1.1.exon.1 chr03 200293235 200293323 Zm00008a013893 200293235 200298994 Zm00008a013892c Zm00008a013892,Zm00008a013893 simMerged
Zm00008a013893_T01.v1.1.exon.1 chr03 200293235 200293323 Zm00008a013892c 200293235 200298994 Zm00008a013892c Zm00008a013892,Zm00008a013893 simMerged
Zm00008a013893_T01.v1.1.exon.2 chr03 200294104 200294206 Zm00008a013893 200293235 200298994 Zm00008a013892c Zm00008a013892,Zm00008a013893 simMerged
Zm00008a013893_T01.v1.1.exon.2 chr03 200294104 200294206 Zm00008a013892c 200293235 200298994 Zm00008a013892c Zm00008a013892,Zm00008a013893 simMerged
Zm00008a013893_T01.v1.1.exon.3 chr03 200294345 200294414 Zm00008a013893 200293235 200298994 Zm00008a013892c Zm00008a013892,Zm00008a013893 simMerged
Zm00008a013893_T01.v1.1.exon.3 chr03 200294345 200294414 Zm00008a013892c 200293235 200298994 Zm00008a013892c Zm00008a013892,Zm00008a013893 simMerged
Zm00008a013893_T01.v1.1.exon.4 chr03 200294510 200294548 Zm00008a013893 200293235 200298994 Zm00008a013892c Zm00008a013892,Zm00008a013893 simMerged
Zm00008a013893_T01.v1.1.exon.4 chr03 200294510 200294548 Zm00008a013892c 200293235 200298994 Zm00008a013892c Zm00008a013892,Zm00008a013893 simMerged
Zm00008a013893_T01.v1.1.exon.5 chr03 200294637 200294754 Zm00008a013893 200293235 200298994 Zm00008a013892c Zm00008a013892,Zm00008a013893 simMerged
Zm00008a013893_T01.v1.1.exon.5 chr03 200294637 200294754 Zm00008a013892c 200293235 200298994 Zm00008a013892c Zm00008a013892,Zm00008a013893 simMerged
Zm00008a013893_T01.v1.1.exon.6 chr03 200294850 200294907 Zm00008a013893 200293235 200298994 Zm00008a013892c Zm00008a013892,Zm00008a013893 simMerged
Zm00008a013893_T01.v1.1.exon.6 chr03 200294850 200294907 Zm00008a013892c 200293235 200298994 Zm00008a013892c Zm00008a013892,Zm00008a013893 simMerged
Zm00008a013893_T01.v1.1.exon.7 chr03 200294994 200295058 Zm00008a013893 200293235 200298994 Zm00008a013892c Zm00008a013892,Zm00008a013893 simMerged
Zm00008a013893_T01.v1.1.exon.7 chr03 200294994 200295058 Zm00008a013892c 200293235 200298994 Zm00008a013892c Zm00008a013892,Zm00008a013893 simMerged
Zm00008a013893_T01.v1.1.exon.8 chr03 200295839 200295915 Zm00008a013893 200293235 200298994 Zm00008a013892c Zm00008a013892,Zm00008a013893 simMerged
Zm00008a013893_T01.v1.1.exon.8 chr03 200295839 200295915 Zm00008a013892c 200293235 200298994 Zm00008a013892c Zm00008a013892,Zm00008a013893 simMerged
Zm00008a013893_T01.v1.1.exon.9 chr03 200296045 200296064 Zm00008a013893 200293235 200298994 Zm00008a013892c Zm00008a013892,Zm00008a013893 simMerged
Zm00008a013893_T01.v1.1.exon.9 chr03 200296045 200296064 Zm00008a013892c 200293235 200298994 Zm00008a013892c Zm00008a013892,Zm00008a013893 simMerged
Zm00008a013893_T01.v1.1.exon.10 chr03 200296151 200296216 Zm00008a013893 200293235 200298994 Zm00008a013892c Zm00008a013892,Zm00008a013893 simMerged
Zm00008a013893_T01.v1.1.exon.10 chr03 200296151 200296216 Zm00008a013892c 200293235 200298994 Zm00008a013892c Zm00008a013892,Zm00008a013893 simMerged
Zm00008a013893_T01.v1.1.exon.11 chr03 200296852 200297019 Zm00008a013893 200293235 200298994 Zm00008a013892c Zm00008a013892,Zm00008a013893 simMerged
Zm00008a013893_T01.v1.1.exon.11 chr03 200296852 200297019 Zm00008a013892c 200293235 200298994 Zm00008a013892c Zm00008a013892,Zm00008a013893 simMerged
Zm00008a013893_T01.v1.1.exon.12 chr03 200297114 200297371 Zm00008a013893 200293235 200298994 Zm00008a013892c Zm00008a013892,Zm00008a013893 simMerged
Zm00008a013893_T01.v1.1.exon.12 chr03 200297114 200297371 Zm00008a013892c 200293235 200298994 Zm00008a013892c Zm00008a013892,Zm00008a013893 simMerged
Zm00008a013893_T01.v1.1.exon.13 chr03 200297675 200297887 Zm00008a013893 200293235 200298994 Zm00008a013892c Zm00008a013892,Zm00008a013893 simMerged
Zm00008a013893_T01.v1.1.exon.13 chr03 200297675 200297887 Zm00008a013892c 200293235 200298994 Zm00008a013892c Zm00008a013892,Zm00008a013893 simMerged
Zm00008a013893_T01.v1.1.exon.14 chr03 200298042 200298313 Zm00008a013893 200293235 200298994 Zm00008a013892c Zm00008a013892,Zm00008a013893 simMerged
Zm00008a013893_T01.v1.1.exon.14 chr03 200298042 200298313 Zm00008a013892c 200293235 200298994 Zm00008a013892c Zm00008a013892,Zm00008a013893 simMerged
Zm00008a013893_T01.v1.1.exon.15 chr03 200298422 200298994 Zm00008a013893 200293235 200298994 Zm00008a013892c Zm00008a013892,Zm00008a013893 simMerged
Zm00008a013893_T01.v1.1.exon.15 chr03 200298422 200298994 Zm00008a013892c 200293235 200298994 Zm00008a013892c Zm00008a013892,Zm00008a013893 simMerged
Zm00008a013897_T01.v1.1.exon.1 chr03 200388612 200389373 Zm00008a013897 200388612 200389373 Zm00008a013896c Zm00008a013896,Zm00008a013897 simMerged
Zm00008a013897_T01.v1.1.exon.1 chr03 200388612 200389373 Zm00008a013896c 200388612 200389373 Zm00008a013896c Zm00008a013896,Zm00008a013897 simMerged
Zm00008a013903_T01.v1.1.exon.1 chr03 200629909 200629938 Zm00008a013903 200629909 200619776 Zm00008a013902c Zm00008a013902,Zm00008a013903 simMerged
Zm00008a013903_T01.v1.1.exon.1 chr03 200629909 200629938 Zm00008a013902c 200629909 200619776 Zm00008a013902c Zm00008a013902,Zm00008a013903 simMerged
Zm00008a013903_T01.v1.1.exon.2 chr03 200629029 200629644 Zm00008a013903 200629909 200619776 Zm00008a013902c Zm00008a013902,Zm00008a013903 simMerged
Zm00008a013903_T01.v1.1.exon.2 chr03 200629029 200629644 Zm00008a013902c 200629909 200619776 Zm00008a013902c Zm00008a013902,Zm00008a013903 simMerged
Zm00008a013903_T01.v1.1.exon.3 chr03 200628780 200628939 Zm00008a013903 200629909 200619776 Zm00008a013902c Zm00008a013902,Zm00008a013903 simMerged
Zm00008a013903_T01.v1.1.exon.3 chr03 200628780 200628939 Zm00008a013902c 200629909 200619776 Zm00008a013902c Zm00008a013902,Zm00008a013903 simMerged
Zm00008a013903_T01.v1.1.exon.4 chr03 200628622 200628670 Zm00008a013903 200629909 200619776 Zm00008a013902c Zm00008a013902,Zm00008a013903 simMerged
Zm00008a013903_T01.v1.1.exon.4 chr03 200628622 200628670 Zm00008a013902c 200629909 200619776 Zm00008a013902c Zm00008a013902,Zm00008a013903 simMerged
Zm00008a013903_T01.v1.1.exon.5 chr03 200627690 200627803 Zm00008a013903 200629909 200619776 Zm00008a013902c Zm00008a013902,Zm00008a013903 simMerged
Zm00008a013903_T01.v1.1.exon.5 chr03 200627690 200627803 Zm00008a013902c 200629909 200619776 Zm00008a013902c Zm00008a013902,Zm00008a013903 simMerged
Zm00008a013903_T01.v1.1.exon.6 chr03 200623121 200623543 Zm00008a013903 200629909 200619776 Zm00008a013902c Zm00008a013902,Zm00008a013903 simMerged
Zm00008a013903_T01.v1.1.exon.6 chr03 200623121 200623543 Zm00008a013902c 200629909 200619776 Zm00008a013902c Zm00008a013902,Zm00008a013903 simMerged
Zm00008a013903_T01.v1.1.exon.7 chr03 200622506 200622748 Zm00008a013903 200629909 200619776 Zm00008a013902c Zm00008a013902,Zm00008a013903 simMerged
Zm00008a013903_T01.v1.1.exon.7 chr03 200622506 200622748 Zm00008a013902c 200629909 200619776 Zm00008a013902c Zm00008a013902,Zm00008a013903 simMerged
Zm00008a013903_T01.v1.1.exon.8 chr03 200622310 200622444 Zm00008a013903 200629909 200619776 Zm00008a013902c Zm00008a013902,Zm00008a013903 simMerged
Zm00008a013903_T01.v1.1.exon.8 chr03 200622310 200622444 Zm00008a013902c 200629909 200619776 Zm00008a013902c Zm00008a013902,Zm00008a013903 simMerged
Zm00008a013903_T01.v1.1.exon.9 chr03 200622126 200622221 Zm00008a013903 200629909 200619776 Zm00008a013902c Zm00008a013902,Zm00008a013903 simMerged
Zm00008a013903_T01.v1.1.exon.9 chr03 200622126 200622221 Zm00008a013902c 200629909 200619776 Zm00008a013902c Zm00008a013902,Zm00008a013903 simMerged
Zm00008a013903_T01.v1.1.exon.10 chr03 200621929 200622044 Zm00008a013903 200629909 200619776 Zm00008a013902c Zm00008a013902,Zm00008a013903 simMerged
Zm00008a013903_T01.v1.1.exon.10 chr03 200621929 200622044 Zm00008a013902c 200629909 200619776 Zm00008a013902c Zm00008a013902,Zm00008a013903 simMerged
Zm00008a013903_T01.v1.1.exon.11 chr03 200621637 200621804 Zm00008a013903 200629909 200619776 Zm00008a013902c Zm00008a013902,Zm00008a013903 simMerged
Zm00008a013903_T01.v1.1.exon.11 chr03 200621637 200621804 Zm00008a013902c 200629909 200619776 Zm00008a013902c Zm00008a013902,Zm00008a013903 simMerged
Zm00008a013903_T01.v1.1.exon.12 chr03 200621388 200621547 Zm00008a013903 200629909 200619776 Zm00008a013902c Zm00008a013902,Zm00008a013903 simMerged
Zm00008a013903_T01.v1.1.exon.12 chr03 200621388 200621547 Zm00008a013902c 200629909 200619776 Zm00008a013902c Zm00008a013902,Zm00008a013903 simMerged
Zm00008a013903_T01.v1.1.exon.13 chr03 200621035 200621232 Zm00008a013903 200629909 200619776 Zm00008a013902c Zm00008a013902,Zm00008a013903 simMerged
Zm00008a013903_T01.v1.1.exon.13 chr03 200621035 200621232 Zm00008a013902c 200629909 200619776 Zm00008a013902c Zm00008a013902,Zm00008a013903 simMerged
Zm00008a013903_T01.v1.1.exon.14 chr03 200620809 200620922 Zm00008a013903 200629909 200619776 Zm00008a013902c Zm00008a013902,Zm00008a013903 simMerged
Zm00008a013903_T01.v1.1.exon.14 chr03 200620809 200620922 Zm00008a013902c 200629909 200619776 Zm00008a013902c Zm00008a013902,Zm00008a013903 simMerged
Zm00008a013903_T01.v1.1.exon.15 chr03 200620211 200620289 Zm00008a013903 200629909 200619776 Zm00008a013902c Zm00008a013902,Zm00008a013903 simMerged
Zm00008a013903_T01.v1.1.exon.15 chr03 200620211 200620289 Zm00008a013902c 200629909 200619776 Zm00008a013902c Zm00008a013902,Zm00008a013903 simMerged
Zm00008a013903_T01.v1.1.exon.16 chr03 200618994 200619776 Zm00008a013903 200629909 200619776 Zm00008a013902c Zm00008a013902,Zm00008a013903 simMerged
Zm00008a013903_T01.v1.1.exon.16 chr03 200618994 200619776 Zm00008a013902c 200629909 200619776 Zm00008a013902c Zm00008a013902,Zm00008a013903 simMerged
Zm00008a013907_T01.v1.1.exon.1 chr03 200763610 200763644 Zm00008a013907 200763610 200762863 Zm00008a013906c Zm00008a013906,Zm00008a013907 simMerged
Zm00008a013907_T01.v1.1.exon.1 chr03 200763610 200763644 Zm00008a013906c 200763610 200762863 Zm00008a013906c Zm00008a013906,Zm00008a013907 simMerged
Zm00008a013907_T01.v1.1.exon.2 chr03 200763372 200763502 Zm00008a013907 200763610 200762863 Zm00008a013906c Zm00008a013906,Zm00008a013907 simMerged
Zm00008a013907_T01.v1.1.exon.2 chr03 200763372 200763502 Zm00008a013906c 200763610 200762863 Zm00008a013906c Zm00008a013906,Zm00008a013907 simMerged
Zm00008a013907_T01.v1.1.exon.3 chr03 200762990 200763101 Zm00008a013907 200763610 200762863 Zm00008a013906c Zm00008a013906,Zm00008a013907 simMerged
Zm00008a013907_T01.v1.1.exon.3 chr03 200762990 200763101 Zm00008a013906c 200763610 200762863 Zm00008a013906c Zm00008a013906,Zm00008a013907 simMerged
Zm00008a013907_T01.v1.1.exon.4 chr03 200761644 200762863 Zm00008a013907 200763610 200762863 Zm00008a013906c Zm00008a013906,Zm00008a013907 simMerged
Zm00008a013907_T01.v1.1.exon.4 chr03 200761644 200762863 Zm00008a013906c 200763610 200762863 Zm00008a013906c Zm00008a013906,Zm00008a013907 simMerged
Zm00008a013912_T01.v1.1.exon.1 chr03 200963727 200964358 Zm00008a013912 200963727 200959212 Zm00008a013911c Zm00008a013911,Zm00008a013912 simMerged
Zm00008a013912_T01.v1.1.exon.1 chr03 200963727 200964358 Zm00008a013911c 200963727 200959212 Zm00008a013911c Zm00008a013911,Zm00008a013912 simMerged
Zm00008a013912_T01.v1.1.exon.2 chr03 200961582 200961651 Zm00008a013912 200963727 200959212 Zm00008a013911c Zm00008a013911,Zm00008a013912 simMerged
Zm00008a013912_T01.v1.1.exon.2 chr03 200961582 200961651 Zm00008a013911c 200963727 200959212 Zm00008a013911c Zm00008a013911,Zm00008a013912 simMerged
Zm00008a013912_T01.v1.1.exon.3 chr03 200960709 200960871 Zm00008a013912 200963727 200959212 Zm00008a013911c Zm00008a013911,Zm00008a013912 simMerged
Zm00008a013912_T01.v1.1.exon.3 chr03 200960709 200960871 Zm00008a013911c 200963727 200959212 Zm00008a013911c Zm00008a013911,Zm00008a013912 simMerged
Zm00008a013912_T01.v1.1.exon.4 chr03 200958494 200959212 Zm00008a013912 200963727 200959212 Zm00008a013911c Zm00008a013911,Zm00008a013912 simMerged
Zm00008a013912_T01.v1.1.exon.4 chr03 200958494 200959212 Zm00008a013911c 200963727 200959212 Zm00008a013911c Zm00008a013911,Zm00008a013912 simMerged
Zm00008a013915_T01.v1.1.exon.1 chr03 201193853 201194119 Zm00008a013915 201193853 201197079 Zm00008a013914c Zm00008a013914,Zm00008a013915 simMerged
Zm00008a013915_T01.v1.1.exon.1 chr03 201193853 201194119 Zm00008a013914c 201193853 201197079 Zm00008a013914c Zm00008a013914,Zm00008a013915 simMerged
Zm00008a013915_T01.v1.1.exon.2 chr03 201195748 201195870 Zm00008a013915 201193853 201197079 Zm00008a013914c Zm00008a013914,Zm00008a013915 simMerged
Zm00008a013915_T01.v1.1.exon.2 chr03 201195748 201195870 Zm00008a013914c 201193853 201197079 Zm00008a013914c Zm00008a013914,Zm00008a013915 simMerged
Zm00008a013915_T01.v1.1.exon.3 chr03 201196657 201196776 Zm00008a013915 201193853 201197079 Zm00008a013914c Zm00008a013914,Zm00008a013915 simMerged
Zm00008a013915_T01.v1.1.exon.3 chr03 201196657 201196776 Zm00008a013914c 201193853 201197079 Zm00008a013914c Zm00008a013914,Zm00008a013915 simMerged
Zm00008a013915_T01.v1.1.exon.4 chr03 201196868 201197079 Zm00008a013915 201193853 201197079 Zm00008a013914c Zm00008a013914,Zm00008a013915 simMerged
Zm00008a013915_T01.v1.1.exon.4 chr03 201196868 201197079 Zm00008a013914c 201193853 201197079 Zm00008a013914c Zm00008a013914,Zm00008a013915 simMerged
Zm00008a013917_T01.v1.1.exon.1 chr03 201218814 201219103 Zm00008a013917 201218814 201219806 Zm00008a013916c Zm00008a013916,Zm00008a013917 simMerged
Zm00008a013917_T01.v1.1.exon.1 chr03 201218814 201219103 Zm00008a013916c 201218814 201219806 Zm00008a013916c Zm00008a013916,Zm00008a013917 simMerged
Zm00008a013917_T01.v1.1.exon.2 chr03 201219233 201219806 Zm00008a013917 201218814 201219806 Zm00008a013916c Zm00008a013916,Zm00008a013917 simMerged
Zm00008a013917_T01.v1.1.exon.2 chr03 201219233 201219806 Zm00008a013916c 201218814 201219806 Zm00008a013916c Zm00008a013916,Zm00008a013917 simMerged
Zm00008a013921_T01.v1.1.exon.1 chr03 201292729 201293156 Zm00008a013921 201292729 201295864 Zm00008a013920c Zm00008a013920,Zm00008a013921 simMerged
Zm00008a013921_T01.v1.1.exon.1 chr03 201292729 201293156 Zm00008a013920c 201292729 201295864 Zm00008a013920c Zm00008a013920,Zm00008a013921 simMerged
Zm00008a013921_T01.v1.1.exon.2 chr03 201293255 201293550 Zm00008a013921 201292729 201295864 Zm00008a013920c Zm00008a013920,Zm00008a013921 simMerged
Zm00008a013921_T01.v1.1.exon.2 chr03 201293255 201293550 Zm00008a013920c 201292729 201295864 Zm00008a013920c Zm00008a013920,Zm00008a013921 simMerged
Zm00008a013921_T01.v1.1.exon.3 chr03 201294528 201294947 Zm00008a013921 201292729 201295864 Zm00008a013920c Zm00008a013920,Zm00008a013921 simMerged
Zm00008a013921_T01.v1.1.exon.3 chr03 201294528 201294947 Zm00008a013920c 201292729 201295864 Zm00008a013920c Zm00008a013920,Zm00008a013921 simMerged
Zm00008a013921_T01.v1.1.exon.4 chr03 201295048 201295864 Zm00008a013921 201292729 201295864 Zm00008a013920c Zm00008a013920,Zm00008a013921 simMerged
Zm00008a013921_T01.v1.1.exon.4 chr03 201295048 201295864 Zm00008a013920c 201292729 201295864 Zm00008a013920c Zm00008a013920,Zm00008a013921 simMerged
Zm00008a013931_T01.v1.1.exon.1 chr03 201490035 201490097 Zm00008a013931 201490035 201490802 Zm00008a013930c Zm00008a013930,Zm00008a013931 simMerged
Zm00008a013931_T01.v1.1.exon.1 chr03 201490035 201490097 Zm00008a013930c 201490035 201490802 Zm00008a013930c Zm00008a013930,Zm00008a013931 simMerged
Zm00008a013931_T01.v1.1.exon.2 chr03 201490125 201490405 Zm00008a013931 201490035 201490802 Zm00008a013930c Zm00008a013930,Zm00008a013931 simMerged
Zm00008a013931_T01.v1.1.exon.2 chr03 201490125 201490405 Zm00008a013930c 201490035 201490802 Zm00008a013930c Zm00008a013930,Zm00008a013931 simMerged
Zm00008a013931_T01.v1.1.exon.3 chr03 201490538 201490802 Zm00008a013931 201490035 201490802 Zm00008a013930c Zm00008a013930,Zm00008a013931 simMerged
Zm00008a013931_T01.v1.1.exon.3 chr03 201490538 201490802 Zm00008a013930c 201490035 201490802 Zm00008a013930c Zm00008a013930,Zm00008a013931 simMerged
Zm00008a013937_T01.v1.1.exon.1 chr03 201519031 201519059 Zm00008a013937 201519031 201525332 Zm00008a013936c Zm00008a013936,Zm00008a013937 simMerged
Zm00008a013937_T01.v1.1.exon.1 chr03 201519031 201519059 Zm00008a013936c 201519031 201525332 Zm00008a013936c Zm00008a013936,Zm00008a013937 simMerged
Zm00008a013937_T01.v1.1.exon.2 chr03 201520693 201520760 Zm00008a013937 201519031 201525332 Zm00008a013936c Zm00008a013936,Zm00008a013937 simMerged
Zm00008a013937_T01.v1.1.exon.2 chr03 201520693 201520760 Zm00008a013936c 201519031 201525332 Zm00008a013936c Zm00008a013936,Zm00008a013937 simMerged
Zm00008a013937_T01.v1.1.exon.3 chr03 201522336 201522391 Zm00008a013937 201519031 201525332 Zm00008a013936c Zm00008a013936,Zm00008a013937 simMerged
Zm00008a013937_T01.v1.1.exon.3 chr03 201522336 201522391 Zm00008a013936c 201519031 201525332 Zm00008a013936c Zm00008a013936,Zm00008a013937 simMerged
Zm00008a013937_T01.v1.1.exon.4 chr03 201525288 201525332 Zm00008a013937 201519031 201525332 Zm00008a013936c Zm00008a013936,Zm00008a013937 simMerged
Zm00008a013937_T01.v1.1.exon.4 chr03 201525288 201525332 Zm00008a013936c 201519031 201525332 Zm00008a013936c Zm00008a013936,Zm00008a013937 simMerged
Zm00008a013940_T01.v1.1.exon.1 chr03 201733794 201734105 Zm00008a013940 201733794 201724240 Zm00008a013939c Zm00008a013939,Zm00008a013940 simMerged
Zm00008a013940_T01.v1.1.exon.1 chr03 201733794 201734105 Zm00008a013939c 201733794 201724240 Zm00008a013939c Zm00008a013939,Zm00008a013940 simMerged
Zm00008a013940_T01.v1.1.exon.2 chr03 201732728 201733202 Zm00008a013940 201733794 201724240 Zm00008a013939c Zm00008a013939,Zm00008a013940 simMerged
Zm00008a013940_T01.v1.1.exon.2 chr03 201732728 201733202 Zm00008a013939c 201733794 201724240 Zm00008a013939c Zm00008a013939,Zm00008a013940 simMerged
Zm00008a013940_T01.v1.1.exon.3 chr03 201732532 201732608 Zm00008a013940 201733794 201724240 Zm00008a013939c Zm00008a013939,Zm00008a013940 simMerged
Zm00008a013940_T01.v1.1.exon.3 chr03 201732532 201732608 Zm00008a013939c 201733794 201724240 Zm00008a013939c Zm00008a013939,Zm00008a013940 simMerged
Zm00008a013940_T01.v1.1.exon.4 chr03 201732393 201732440 Zm00008a013940 201733794 201724240 Zm00008a013939c Zm00008a013939,Zm00008a013940 simMerged
Zm00008a013940_T01.v1.1.exon.4 chr03 201732393 201732440 Zm00008a013939c 201733794 201724240 Zm00008a013939c Zm00008a013939,Zm00008a013940 simMerged
Zm00008a013940_T01.v1.1.exon.5 chr03 201730940 201731030 Zm00008a013940 201733794 201724240 Zm00008a013939c Zm00008a013939,Zm00008a013940 simMerged
Zm00008a013940_T01.v1.1.exon.5 chr03 201730940 201731030 Zm00008a013939c 201733794 201724240 Zm00008a013939c Zm00008a013939,Zm00008a013940 simMerged
Zm00008a013940_T01.v1.1.exon.6 chr03 201730544 201730845 Zm00008a013940 201733794 201724240 Zm00008a013939c Zm00008a013939,Zm00008a013940 simMerged
Zm00008a013940_T01.v1.1.exon.6 chr03 201730544 201730845 Zm00008a013939c 201733794 201724240 Zm00008a013939c Zm00008a013939,Zm00008a013940 simMerged
Zm00008a013940_T01.v1.1.exon.7 chr03 201729715 201729996 Zm00008a013940 201733794 201724240 Zm00008a013939c Zm00008a013939,Zm00008a013940 simMerged
Zm00008a013940_T01.v1.1.exon.7 chr03 201729715 201729996 Zm00008a013939c 201733794 201724240 Zm00008a013939c Zm00008a013939,Zm00008a013940 simMerged
Zm00008a013940_T01.v1.1.exon.8 chr03 201729267 201729583 Zm00008a013940 201733794 201724240 Zm00008a013939c Zm00008a013939,Zm00008a013940 simMerged
Zm00008a013940_T01.v1.1.exon.8 chr03 201729267 201729583 Zm00008a013939c 201733794 201724240 Zm00008a013939c Zm00008a013939,Zm00008a013940 simMerged
Zm00008a013940_T01.v1.1.exon.9 chr03 201729008 201729168 Zm00008a013940 201733794 201724240 Zm00008a013939c Zm00008a013939,Zm00008a013940 simMerged
Zm00008a013940_T01.v1.1.exon.9 chr03 201729008 201729168 Zm00008a013939c 201733794 201724240 Zm00008a013939c Zm00008a013939,Zm00008a013940 simMerged
Zm00008a013940_T01.v1.1.exon.10 chr03 201728376 201728485 Zm00008a013940 201733794 201724240 Zm00008a013939c Zm00008a013939,Zm00008a013940 simMerged
Zm00008a013940_T01.v1.1.exon.10 chr03 201728376 201728485 Zm00008a013939c 201733794 201724240 Zm00008a013939c Zm00008a013939,Zm00008a013940 simMerged
Zm00008a013940_T01.v1.1.exon.11 chr03 201728146 201728296 Zm00008a013940 201733794 201724240 Zm00008a013939c Zm00008a013939,Zm00008a013940 simMerged
Zm00008a013940_T01.v1.1.exon.11 chr03 201728146 201728296 Zm00008a013939c 201733794 201724240 Zm00008a013939c Zm00008a013939,Zm00008a013940 simMerged
Zm00008a013940_T01.v1.1.exon.12 chr03 201727836 201727979 Zm00008a013940 201733794 201724240 Zm00008a013939c Zm00008a013939,Zm00008a013940 simMerged
Zm00008a013940_T01.v1.1.exon.12 chr03 201727836 201727979 Zm00008a013939c 201733794 201724240 Zm00008a013939c Zm00008a013939,Zm00008a013940 simMerged
Zm00008a013940_T01.v1.1.exon.13 chr03 201727558 201727721 Zm00008a013940 201733794 201724240 Zm00008a013939c Zm00008a013939,Zm00008a013940 simMerged
Zm00008a013940_T01.v1.1.exon.13 chr03 201727558 201727721 Zm00008a013939c 201733794 201724240 Zm00008a013939c Zm00008a013939,Zm00008a013940 simMerged
Zm00008a013940_T01.v1.1.exon.14 chr03 201726544 201726876 Zm00008a013940 201733794 201724240 Zm00008a013939c Zm00008a013939,Zm00008a013940 simMerged
Zm00008a013940_T01.v1.1.exon.14 chr03 201726544 201726876 Zm00008a013939c 201733794 201724240 Zm00008a013939c Zm00008a013939,Zm00008a013940 simMerged
Zm00008a013940_T01.v1.1.exon.15 chr03 201726161 201726451 Zm00008a013940 201733794 201724240 Zm00008a013939c Zm00008a013939,Zm00008a013940 simMerged
Zm00008a013940_T01.v1.1.exon.15 chr03 201726161 201726451 Zm00008a013939c 201733794 201724240 Zm00008a013939c Zm00008a013939,Zm00008a013940 simMerged
Zm00008a013940_T01.v1.1.exon.16 chr03 201725996 201726079 Zm00008a013940 201733794 201724240 Zm00008a013939c Zm00008a013939,Zm00008a013940 simMerged
Zm00008a013940_T01.v1.1.exon.16 chr03 201725996 201726079 Zm00008a013939c 201733794 201724240 Zm00008a013939c Zm00008a013939,Zm00008a013940 simMerged
Zm00008a013940_T01.v1.1.exon.17 chr03 201725670 201725803 Zm00008a013940 201733794 201724240 Zm00008a013939c Zm00008a013939,Zm00008a013940 simMerged
Zm00008a013940_T01.v1.1.exon.17 chr03 201725670 201725803 Zm00008a013939c 201733794 201724240 Zm00008a013939c Zm00008a013939,Zm00008a013940 simMerged
Zm00008a013940_T01.v1.1.exon.18 chr03 201725080 201725307 Zm00008a013940 201733794 201724240 Zm00008a013939c Zm00008a013939,Zm00008a013940 simMerged
Zm00008a013940_T01.v1.1.exon.18 chr03 201725080 201725307 Zm00008a013939c 201733794 201724240 Zm00008a013939c Zm00008a013939,Zm00008a013940 simMerged
Zm00008a013940_T01.v1.1.exon.19 chr03 201724776 201724947 Zm00008a013940 201733794 201724240 Zm00008a013939c Zm00008a013939,Zm00008a013940 simMerged
Zm00008a013940_T01.v1.1.exon.19 chr03 201724776 201724947 Zm00008a013939c 201733794 201724240 Zm00008a013939c Zm00008a013939,Zm00008a013940 simMerged
Zm00008a013940_T01.v1.1.exon.20 chr03 201724336 201724590 Zm00008a013940 201733794 201724240 Zm00008a013939c Zm00008a013939,Zm00008a013940 simMerged
Zm00008a013940_T01.v1.1.exon.20 chr03 201724336 201724590 Zm00008a013939c 201733794 201724240 Zm00008a013939c Zm00008a013939,Zm00008a013940 simMerged
Zm00008a013940_T01.v1.1.exon.21 chr03 201723778 201724240 Zm00008a013940 201733794 201724240 Zm00008a013939c Zm00008a013939,Zm00008a013940 simMerged
Zm00008a013940_T01.v1.1.exon.21 chr03 201723778 201724240 Zm00008a013939c 201733794 201724240 Zm00008a013939c Zm00008a013939,Zm00008a013940 simMerged
Zm00008a013945_T01.v1.1.exon.1 chr03 201975172 201975176 Zm00008a013945 201975172 201983637 Zm00008a013944c Zm00008a013944,Zm00008a013945 simMerged
Zm00008a013945_T01.v1.1.exon.1 chr03 201975172 201975176 Zm00008a013944c 201975172 201983637 Zm00008a013944c Zm00008a013944,Zm00008a013945 simMerged
Zm00008a013945_T01.v1.1.exon.2 chr03 201975284 201975932 Zm00008a013945 201975172 201983637 Zm00008a013944c Zm00008a013944,Zm00008a013945 simMerged
Zm00008a013945_T01.v1.1.exon.2 chr03 201975284 201975932 Zm00008a013944c 201975172 201983637 Zm00008a013944c Zm00008a013944,Zm00008a013945 simMerged
Zm00008a013945_T01.v1.1.exon.3 chr03 201976309 201976368 Zm00008a013945 201975172 201983637 Zm00008a013944c Zm00008a013944,Zm00008a013945 simMerged
Zm00008a013945_T01.v1.1.exon.3 chr03 201976309 201976368 Zm00008a013944c 201975172 201983637 Zm00008a013944c Zm00008a013944,Zm00008a013945 simMerged
Zm00008a013945_T01.v1.1.exon.4 chr03 201976681 201976768 Zm00008a013945 201975172 201983637 Zm00008a013944c Zm00008a013944,Zm00008a013945 simMerged
Zm00008a013945_T01.v1.1.exon.4 chr03 201976681 201976768 Zm00008a013944c 201975172 201983637 Zm00008a013944c Zm00008a013944,Zm00008a013945 simMerged
Zm00008a013945_T01.v1.1.exon.5 chr03 201976851 201976969 Zm00008a013945 201975172 201983637 Zm00008a013944c Zm00008a013944,Zm00008a013945 simMerged
Zm00008a013945_T01.v1.1.exon.5 chr03 201976851 201976969 Zm00008a013944c 201975172 201983637 Zm00008a013944c Zm00008a013944,Zm00008a013945 simMerged
Zm00008a013945_T01.v1.1.exon.6 chr03 201977100 201977210 Zm00008a013945 201975172 201983637 Zm00008a013944c Zm00008a013944,Zm00008a013945 simMerged
Zm00008a013945_T01.v1.1.exon.6 chr03 201977100 201977210 Zm00008a013944c 201975172 201983637 Zm00008a013944c Zm00008a013944,Zm00008a013945 simMerged
Zm00008a013945_T01.v1.1.exon.7 chr03 201977326 201977533 Zm00008a013945 201975172 201983637 Zm00008a013944c Zm00008a013944,Zm00008a013945 simMerged
Zm00008a013945_T01.v1.1.exon.7 chr03 201977326 201977533 Zm00008a013944c 201975172 201983637 Zm00008a013944c Zm00008a013944,Zm00008a013945 simMerged
Zm00008a013945_T01.v1.1.exon.8 chr03 201977752 201977861 Zm00008a013945 201975172 201983637 Zm00008a013944c Zm00008a013944,Zm00008a013945 simMerged
Zm00008a013945_T01.v1.1.exon.8 chr03 201977752 201977861 Zm00008a013944c 201975172 201983637 Zm00008a013944c Zm00008a013944,Zm00008a013945 simMerged
Zm00008a013945_T01.v1.1.exon.9 chr03 201978210 201978257 Zm00008a013945 201975172 201983637 Zm00008a013944c Zm00008a013944,Zm00008a013945 simMerged
Zm00008a013945_T01.v1.1.exon.9 chr03 201978210 201978257 Zm00008a013944c 201975172 201983637 Zm00008a013944c Zm00008a013944,Zm00008a013945 simMerged
Zm00008a013945_T01.v1.1.exon.10 chr03 201983629 201983637 Zm00008a013945 201975172 201983637 Zm00008a013944c Zm00008a013944,Zm00008a013945 simMerged
Zm00008a013945_T01.v1.1.exon.10 chr03 201983629 201983637 Zm00008a013944c 201975172 201983637 Zm00008a013944c Zm00008a013944,Zm00008a013945 simMerged
Zm00008a013947_T01.v1.1.exon.1 chr03 202003444 202003670 Zm00008a013947 202003444 201994213 Zm00008a013946c Zm00008a013946,Zm00008a013947 simMerged
Zm00008a013947_T01.v1.1.exon.1 chr03 202003444 202003670 Zm00008a013946c 202003444 201994213 Zm00008a013946c Zm00008a013946,Zm00008a013947 simMerged
Zm00008a013947_T01.v1.1.exon.2 chr03 202002791 202002941 Zm00008a013947 202003444 201994213 Zm00008a013946c Zm00008a013946,Zm00008a013947 simMerged
Zm00008a013947_T01.v1.1.exon.2 chr03 202002791 202002941 Zm00008a013946c 202003444 201994213 Zm00008a013946c Zm00008a013946,Zm00008a013947 simMerged
Zm00008a013947_T01.v1.1.exon.3 chr03 202002494 202002676 Zm00008a013947 202003444 201994213 Zm00008a013946c Zm00008a013946,Zm00008a013947 simMerged
Zm00008a013947_T01.v1.1.exon.3 chr03 202002494 202002676 Zm00008a013946c 202003444 201994213 Zm00008a013946c Zm00008a013946,Zm00008a013947 simMerged
Zm00008a013947_T01.v1.1.exon.4 chr03 202002206 202002280 Zm00008a013947 202003444 201994213 Zm00008a013946c Zm00008a013946,Zm00008a013947 simMerged
Zm00008a013947_T01.v1.1.exon.4 chr03 202002206 202002280 Zm00008a013946c 202003444 201994213 Zm00008a013946c Zm00008a013946,Zm00008a013947 simMerged
Zm00008a013947_T01.v1.1.exon.5 chr03 202001907 202002062 Zm00008a013947 202003444 201994213 Zm00008a013946c Zm00008a013946,Zm00008a013947 simMerged
Zm00008a013947_T01.v1.1.exon.5 chr03 202001907 202002062 Zm00008a013946c 202003444 201994213 Zm00008a013946c Zm00008a013946,Zm00008a013947 simMerged
Zm00008a013947_T01.v1.1.exon.6 chr03 202001654 202001752 Zm00008a013947 202003444 201994213 Zm00008a013946c Zm00008a013946,Zm00008a013947 simMerged
Zm00008a013947_T01.v1.1.exon.6 chr03 202001654 202001752 Zm00008a013946c 202003444 201994213 Zm00008a013946c Zm00008a013946,Zm00008a013947 simMerged
Zm00008a013947_T01.v1.1.exon.7 chr03 202001443 202001573 Zm00008a013947 202003444 201994213 Zm00008a013946c Zm00008a013946,Zm00008a013947 simMerged
Zm00008a013947_T01.v1.1.exon.7 chr03 202001443 202001573 Zm00008a013946c 202003444 201994213 Zm00008a013946c Zm00008a013946,Zm00008a013947 simMerged
Zm00008a013947_T01.v1.1.exon.8 chr03 201994297 201994378 Zm00008a013947 202003444 201994213 Zm00008a013946c Zm00008a013946,Zm00008a013947 simMerged
Zm00008a013947_T01.v1.1.exon.8 chr03 201994297 201994378 Zm00008a013946c 202003444 201994213 Zm00008a013946c Zm00008a013946,Zm00008a013947 simMerged
Zm00008a013947_T01.v1.1.exon.9 chr03 201993614 201994213 Zm00008a013947 202003444 201994213 Zm00008a013946c Zm00008a013946,Zm00008a013947 simMerged
Zm00008a013947_T01.v1.1.exon.9 chr03 201993614 201994213 Zm00008a013946c 202003444 201994213 Zm00008a013946c Zm00008a013946,Zm00008a013947 simMerged
Zm00008a013949_T01.v1.1.exon.1 chr03 202109342 202109434 Zm00008a013949 202109342 202109190 Zm00008a013948c Zm00008a013948,Zm00008a013949 simMerged
Zm00008a013949_T01.v1.1.exon.1 chr03 202109342 202109434 Zm00008a013948c 202109342 202109190 Zm00008a013948c Zm00008a013948,Zm00008a013949 simMerged
Zm00008a013949_T01.v1.1.exon.2 chr03 202108957 202109190 Zm00008a013949 202109342 202109190 Zm00008a013948c Zm00008a013948,Zm00008a013949 simMerged
Zm00008a013949_T01.v1.1.exon.2 chr03 202108957 202109190 Zm00008a013948c 202109342 202109190 Zm00008a013948c Zm00008a013948,Zm00008a013949 simMerged
Zm00008a013952_T01.v1.1.exon.1 chr03 202149610 202149795 Zm00008a013952 202149610 202149599 Zm00008a013951c Zm00008a013951,Zm00008a013952 simMerged
Zm00008a013952_T01.v1.1.exon.1 chr03 202149610 202149795 Zm00008a013951c 202149610 202149599 Zm00008a013951c Zm00008a013951,Zm00008a013952 simMerged
Zm00008a013952_T01.v1.1.exon.2 chr03 202149369 202149599 Zm00008a013952 202149610 202149599 Zm00008a013951c Zm00008a013951,Zm00008a013952 simMerged
Zm00008a013952_T01.v1.1.exon.2 chr03 202149369 202149599 Zm00008a013951c 202149610 202149599 Zm00008a013951c Zm00008a013951,Zm00008a013952 simMerged
Zm00008a013959_T01.v1.1.exon.1 chr03 202350483 202350926 Zm00008a013959 202350483 202342890 Zm00008a013958c Zm00008a013958,Zm00008a013959 simMerged
Zm00008a013959_T01.v1.1.exon.1 chr03 202350483 202350926 Zm00008a013958c 202350483 202342890 Zm00008a013958c Zm00008a013958,Zm00008a013959 simMerged
Zm00008a013959_T01.v1.1.exon.2 chr03 202342408 202342890 Zm00008a013959 202350483 202342890 Zm00008a013958c Zm00008a013958,Zm00008a013959 simMerged
Zm00008a013959_T01.v1.1.exon.2 chr03 202342408 202342890 Zm00008a013958c 202350483 202342890 Zm00008a013958c Zm00008a013958,Zm00008a013959 simMerged
Zm00008a013967_T01.v1.1.exon.1 chr03 202409304 202409939 Zm00008a013967 202409304 202409939 Zm00008a013966c Zm00008a013966,Zm00008a013967 simMerged
Zm00008a013967_T01.v1.1.exon.1 chr03 202409304 202409939 Zm00008a013966c 202409304 202409939 Zm00008a013966c Zm00008a013966,Zm00008a013967 simMerged
Zm00008a013970_T01.v1.1.exon.1 chr03 202604175 202604603 Zm00008a013970 202604175 202607498 Zm00008a013969c Zm00008a013969,Zm00008a013970 simMerged
Zm00008a013970_T01.v1.1.exon.1 chr03 202604175 202604603 Zm00008a013969c 202604175 202607498 Zm00008a013969c Zm00008a013969,Zm00008a013970 simMerged
Zm00008a013970_T01.v1.1.exon.2 chr03 202604952 202605342 Zm00008a013970 202604175 202607498 Zm00008a013969c Zm00008a013969,Zm00008a013970 simMerged
Zm00008a013970_T01.v1.1.exon.2 chr03 202604952 202605342 Zm00008a013969c 202604175 202607498 Zm00008a013969c Zm00008a013969,Zm00008a013970 simMerged
Zm00008a013970_T01.v1.1.exon.3 chr03 202605435 202605579 Zm00008a013970 202604175 202607498 Zm00008a013969c Zm00008a013969,Zm00008a013970 simMerged
Zm00008a013970_T01.v1.1.exon.3 chr03 202605435 202605579 Zm00008a013969c 202604175 202607498 Zm00008a013969c Zm00008a013969,Zm00008a013970 simMerged
Zm00008a013970_T01.v1.1.exon.4 chr03 202606067 202606225 Zm00008a013970 202604175 202607498 Zm00008a013969c Zm00008a013969,Zm00008a013970 simMerged
Zm00008a013970_T01.v1.1.exon.4 chr03 202606067 202606225 Zm00008a013969c 202604175 202607498 Zm00008a013969c Zm00008a013969,Zm00008a013970 simMerged
Zm00008a013970_T01.v1.1.exon.5 chr03 202606310 202606366 Zm00008a013970 202604175 202607498 Zm00008a013969c Zm00008a013969,Zm00008a013970 simMerged
Zm00008a013970_T01.v1.1.exon.5 chr03 202606310 202606366 Zm00008a013969c 202604175 202607498 Zm00008a013969c Zm00008a013969,Zm00008a013970 simMerged
Zm00008a013970_T01.v1.1.exon.6 chr03 202606849 202607498 Zm00008a013970 202604175 202607498 Zm00008a013969c Zm00008a013969,Zm00008a013970 simMerged
Zm00008a013970_T01.v1.1.exon.6 chr03 202606849 202607498 Zm00008a013969c 202604175 202607498 Zm00008a013969c Zm00008a013969,Zm00008a013970 simMerged
Zm00008a013972_T01.v1.1.exon.1 chr03 202639476 202639653 Zm00008a013972 202639476 202640427 Zm00008a013971c Zm00008a013971,Zm00008a013972 simMerged
Zm00008a013972_T01.v1.1.exon.1 chr03 202639476 202639653 Zm00008a013971c 202639476 202640427 Zm00008a013971c Zm00008a013971,Zm00008a013972 simMerged
Zm00008a013972_T01.v1.1.exon.2 chr03 202640357 202640427 Zm00008a013972 202639476 202640427 Zm00008a013971c Zm00008a013971,Zm00008a013972 simMerged
Zm00008a013972_T01.v1.1.exon.2 chr03 202640357 202640427 Zm00008a013971c 202639476 202640427 Zm00008a013971c Zm00008a013971,Zm00008a013972 simMerged
Zm00008a013982_T01.v1.1.exon.1 chr03 203111539 203111946 Zm00008a013982 203111539 203115395 Zm00008a013981c Zm00008a013981,Zm00008a013982 simMerged
Zm00008a013982_T01.v1.1.exon.1 chr03 203111539 203111946 Zm00008a013981c 203111539 203115395 Zm00008a013981c Zm00008a013981,Zm00008a013982 simMerged
Zm00008a013982_T01.v1.1.exon.2 chr03 203113019 203113140 Zm00008a013982 203111539 203115395 Zm00008a013981c Zm00008a013981,Zm00008a013982 simMerged
Zm00008a013982_T01.v1.1.exon.2 chr03 203113019 203113140 Zm00008a013981c 203111539 203115395 Zm00008a013981c Zm00008a013981,Zm00008a013982 simMerged
Zm00008a013982_T01.v1.1.exon.3 chr03 203113240 203113435 Zm00008a013982 203111539 203115395 Zm00008a013981c Zm00008a013981,Zm00008a013982 simMerged
Zm00008a013982_T01.v1.1.exon.3 chr03 203113240 203113435 Zm00008a013981c 203111539 203115395 Zm00008a013981c Zm00008a013981,Zm00008a013982 simMerged
Zm00008a013982_T01.v1.1.exon.4 chr03 203113864 203113981 Zm00008a013982 203111539 203115395 Zm00008a013981c Zm00008a013981,Zm00008a013982 simMerged
Zm00008a013982_T01.v1.1.exon.4 chr03 203113864 203113981 Zm00008a013981c 203111539 203115395 Zm00008a013981c Zm00008a013981,Zm00008a013982 simMerged
Zm00008a013982_T01.v1.1.exon.5 chr03 203114107 203114214 Zm00008a013982 203111539 203115395 Zm00008a013981c Zm00008a013981,Zm00008a013982 simMerged
Zm00008a013982_T01.v1.1.exon.5 chr03 203114107 203114214 Zm00008a013981c 203111539 203115395 Zm00008a013981c Zm00008a013981,Zm00008a013982 simMerged
Zm00008a013982_T01.v1.1.exon.6 chr03 203114537 203114637 Zm00008a013982 203111539 203115395 Zm00008a013981c Zm00008a013981,Zm00008a013982 simMerged
Zm00008a013982_T01.v1.1.exon.6 chr03 203114537 203114637 Zm00008a013981c 203111539 203115395 Zm00008a013981c Zm00008a013981,Zm00008a013982 simMerged
Zm00008a013982_T01.v1.1.exon.7 chr03 203114717 203115395 Zm00008a013982 203111539 203115395 Zm00008a013981c Zm00008a013981,Zm00008a013982 simMerged
Zm00008a013982_T01.v1.1.exon.7 chr03 203114717 203115395 Zm00008a013981c 203111539 203115395 Zm00008a013981c Zm00008a013981,Zm00008a013982 simMerged
Zm00008a013986_T01.v1.1.exon.1 chr03 203166930 203167189 Zm00008a013986 203166930 203171938 Zm00008a013985c Zm00008a013985,Zm00008a013986 simMerged
Zm00008a013986_T01.v1.1.exon.1 chr03 203166930 203167189 Zm00008a013985c 203166930 203171938 Zm00008a013985c Zm00008a013985,Zm00008a013986 simMerged
Zm00008a013986_T01.v1.1.exon.2 chr03 203167658 203167764 Zm00008a013986 203166930 203171938 Zm00008a013985c Zm00008a013985,Zm00008a013986 simMerged
Zm00008a013986_T01.v1.1.exon.2 chr03 203167658 203167764 Zm00008a013985c 203166930 203171938 Zm00008a013985c Zm00008a013985,Zm00008a013986 simMerged
Zm00008a013986_T01.v1.1.exon.3 chr03 203168207 203168461 Zm00008a013986 203166930 203171938 Zm00008a013985c Zm00008a013985,Zm00008a013986 simMerged
Zm00008a013986_T01.v1.1.exon.3 chr03 203168207 203168461 Zm00008a013985c 203166930 203171938 Zm00008a013985c Zm00008a013985,Zm00008a013986 simMerged
Zm00008a013986_T01.v1.1.exon.4 chr03 203168668 203168871 Zm00008a013986 203166930 203171938 Zm00008a013985c Zm00008a013985,Zm00008a013986 simMerged
Zm00008a013986_T01.v1.1.exon.4 chr03 203168668 203168871 Zm00008a013985c 203166930 203171938 Zm00008a013985c Zm00008a013985,Zm00008a013986 simMerged
Zm00008a013986_T01.v1.1.exon.5 chr03 203169002 203169061 Zm00008a013986 203166930 203171938 Zm00008a013985c Zm00008a013985,Zm00008a013986 simMerged
Zm00008a013986_T01.v1.1.exon.5 chr03 203169002 203169061 Zm00008a013985c 203166930 203171938 Zm00008a013985c Zm00008a013985,Zm00008a013986 simMerged
Zm00008a013986_T01.v1.1.exon.6 chr03 203170242 203171283 Zm00008a013986 203166930 203171938 Zm00008a013985c Zm00008a013985,Zm00008a013986 simMerged
Zm00008a013986_T01.v1.1.exon.6 chr03 203170242 203171283 Zm00008a013985c 203166930 203171938 Zm00008a013985c Zm00008a013985,Zm00008a013986 simMerged
Zm00008a013986_T01.v1.1.exon.7 chr03 203171569 203171938 Zm00008a013986 203166930 203171938 Zm00008a013985c Zm00008a013985,Zm00008a013986 simMerged
Zm00008a013986_T01.v1.1.exon.7 chr03 203171569 203171938 Zm00008a013985c 203166930 203171938 Zm00008a013985c Zm00008a013985,Zm00008a013986 simMerged
Zm00008a013991_T01.v1.1.exon.1 chr03 203270117 203270389 Zm00008a013991 203270117 203248032 Zm00008a013990c Zm00008a013990,Zm00008a013991 simMerged
Zm00008a013991_T01.v1.1.exon.1 chr03 203270117 203270389 Zm00008a013990c 203270117 203248032 Zm00008a013990c Zm00008a013990,Zm00008a013991 simMerged
Zm00008a013991_T01.v1.1.exon.2 chr03 203269869 203270020 Zm00008a013991 203270117 203248032 Zm00008a013990c Zm00008a013990,Zm00008a013991 simMerged
Zm00008a013991_T01.v1.1.exon.2 chr03 203269869 203270020 Zm00008a013990c 203270117 203248032 Zm00008a013990c Zm00008a013990,Zm00008a013991 simMerged
Zm00008a013991_T01.v1.1.exon.3 chr03 203268982 203269036 Zm00008a013991 203270117 203248032 Zm00008a013990c Zm00008a013990,Zm00008a013991 simMerged
Zm00008a013991_T01.v1.1.exon.3 chr03 203268982 203269036 Zm00008a013990c 203270117 203248032 Zm00008a013990c Zm00008a013990,Zm00008a013991 simMerged
Zm00008a013991_T01.v1.1.exon.4 chr03 203268632 203268751 Zm00008a013991 203270117 203248032 Zm00008a013990c Zm00008a013990,Zm00008a013991 simMerged
Zm00008a013991_T01.v1.1.exon.4 chr03 203268632 203268751 Zm00008a013990c 203270117 203248032 Zm00008a013990c Zm00008a013990,Zm00008a013991 simMerged
Zm00008a013991_T01.v1.1.exon.5 chr03 203268130 203268235 Zm00008a013991 203270117 203248032 Zm00008a013990c Zm00008a013990,Zm00008a013991 simMerged
Zm00008a013991_T01.v1.1.exon.5 chr03 203268130 203268235 Zm00008a013990c 203270117 203248032 Zm00008a013990c Zm00008a013990,Zm00008a013991 simMerged
Zm00008a013991_T01.v1.1.exon.6 chr03 203266357 203266697 Zm00008a013991 203270117 203248032 Zm00008a013990c Zm00008a013990,Zm00008a013991 simMerged
Zm00008a013991_T01.v1.1.exon.6 chr03 203266357 203266697 Zm00008a013990c 203270117 203248032 Zm00008a013990c Zm00008a013990,Zm00008a013991 simMerged
Zm00008a013991_T01.v1.1.exon.7 chr03 203256801 203257432 Zm00008a013991 203270117 203248032 Zm00008a013990c Zm00008a013990,Zm00008a013991 simMerged
Zm00008a013991_T01.v1.1.exon.7 chr03 203256801 203257432 Zm00008a013990c 203270117 203248032 Zm00008a013990c Zm00008a013990,Zm00008a013991 simMerged
Zm00008a013991_T01.v1.1.exon.8 chr03 203254328 203254517 Zm00008a013991 203270117 203248032 Zm00008a013990c Zm00008a013990,Zm00008a013991 simMerged
Zm00008a013991_T01.v1.1.exon.8 chr03 203254328 203254517 Zm00008a013990c 203270117 203248032 Zm00008a013990c Zm00008a013990,Zm00008a013991 simMerged
Zm00008a013991_T01.v1.1.exon.9 chr03 203252217 203252323 Zm00008a013991 203270117 203248032 Zm00008a013990c Zm00008a013990,Zm00008a013991 simMerged
Zm00008a013991_T01.v1.1.exon.9 chr03 203252217 203252323 Zm00008a013990c 203270117 203248032 Zm00008a013990c Zm00008a013990,Zm00008a013991 simMerged
Zm00008a013991_T01.v1.1.exon.10 chr03 203249887 203250136 Zm00008a013991 203270117 203248032 Zm00008a013990c Zm00008a013990,Zm00008a013991 simMerged
Zm00008a013991_T01.v1.1.exon.10 chr03 203249887 203250136 Zm00008a013990c 203270117 203248032 Zm00008a013990c Zm00008a013990,Zm00008a013991 simMerged
Zm00008a013991_T01.v1.1.exon.11 chr03 203249008 203249130 Zm00008a013991 203270117 203248032 Zm00008a013990c Zm00008a013990,Zm00008a013991 simMerged
Zm00008a013991_T01.v1.1.exon.11 chr03 203249008 203249130 Zm00008a013990c 203270117 203248032 Zm00008a013990c Zm00008a013990,Zm00008a013991 simMerged
Zm00008a013991_T01.v1.1.exon.12 chr03 203248457 203248624 Zm00008a013991 203270117 203248032 Zm00008a013990c Zm00008a013990,Zm00008a013991 simMerged
Zm00008a013991_T01.v1.1.exon.12 chr03 203248457 203248624 Zm00008a013990c 203270117 203248032 Zm00008a013990c Zm00008a013990,Zm00008a013991 simMerged
Zm00008a013991_T01.v1.1.exon.13 chr03 203248148 203248352 Zm00008a013991 203270117 203248032 Zm00008a013990c Zm00008a013990,Zm00008a013991 simMerged
Zm00008a013991_T01.v1.1.exon.13 chr03 203248148 203248352 Zm00008a013990c 203270117 203248032 Zm00008a013990c Zm00008a013990,Zm00008a013991 simMerged
Zm00008a013991_T01.v1.1.exon.14 chr03 203247719 203248032 Zm00008a013991 203270117 203248032 Zm00008a013990c Zm00008a013990,Zm00008a013991 simMerged
Zm00008a013991_T01.v1.1.exon.14 chr03 203247719 203248032 Zm00008a013990c 203270117 203248032 Zm00008a013990c Zm00008a013990,Zm00008a013991 simMerged
Zm00008a013998_T01.v1.1.exon.1 chr03 203894396 203894589 Zm00008a013998 203894396 203891548 Zm00008a013997c Zm00008a013997,Zm00008a013998 simMerged
Zm00008a013998_T01.v1.1.exon.1 chr03 203894396 203894589 Zm00008a013997c 203894396 203891548 Zm00008a013997c Zm00008a013997,Zm00008a013998 simMerged
Zm00008a013998_T01.v1.1.exon.2 chr03 203894196 203894277 Zm00008a013998 203894396 203891548 Zm00008a013997c Zm00008a013997,Zm00008a013998 simMerged
Zm00008a013998_T01.v1.1.exon.2 chr03 203894196 203894277 Zm00008a013997c 203894396 203891548 Zm00008a013997c Zm00008a013997,Zm00008a013998 simMerged
Zm00008a013998_T01.v1.1.exon.3 chr03 203893987 203894097 Zm00008a013998 203894396 203891548 Zm00008a013997c Zm00008a013997,Zm00008a013998 simMerged
Zm00008a013998_T01.v1.1.exon.3 chr03 203893987 203894097 Zm00008a013997c 203894396 203891548 Zm00008a013997c Zm00008a013997,Zm00008a013998 simMerged
Zm00008a013998_T01.v1.1.exon.4 chr03 203893772 203893840 Zm00008a013998 203894396 203891548 Zm00008a013997c Zm00008a013997,Zm00008a013998 simMerged
Zm00008a013998_T01.v1.1.exon.4 chr03 203893772 203893840 Zm00008a013997c 203894396 203891548 Zm00008a013997c Zm00008a013997,Zm00008a013998 simMerged
Zm00008a013998_T01.v1.1.exon.5 chr03 203893035 203893091 Zm00008a013998 203894396 203891548 Zm00008a013997c Zm00008a013997,Zm00008a013998 simMerged
Zm00008a013998_T01.v1.1.exon.5 chr03 203893035 203893091 Zm00008a013997c 203894396 203891548 Zm00008a013997c Zm00008a013997,Zm00008a013998 simMerged
Zm00008a013998_T01.v1.1.exon.6 chr03 203892896 203892934 Zm00008a013998 203894396 203891548 Zm00008a013997c Zm00008a013997,Zm00008a013998 simMerged
Zm00008a013998_T01.v1.1.exon.6 chr03 203892896 203892934 Zm00008a013997c 203894396 203891548 Zm00008a013997c Zm00008a013997,Zm00008a013998 simMerged
Zm00008a013998_T01.v1.1.exon.7 chr03 203892695 203892805 Zm00008a013998 203894396 203891548 Zm00008a013997c Zm00008a013997,Zm00008a013998 simMerged
Zm00008a013998_T01.v1.1.exon.7 chr03 203892695 203892805 Zm00008a013997c 203894396 203891548 Zm00008a013997c Zm00008a013997,Zm00008a013998 simMerged
Zm00008a013998_T01.v1.1.exon.8 chr03 203892518 203892600 Zm00008a013998 203894396 203891548 Zm00008a013997c Zm00008a013997,Zm00008a013998 simMerged
Zm00008a013998_T01.v1.1.exon.8 chr03 203892518 203892600 Zm00008a013997c 203894396 203891548 Zm00008a013997c Zm00008a013997,Zm00008a013998 simMerged
Zm00008a013998_T01.v1.1.exon.9 chr03 203892352 203892433 Zm00008a013998 203894396 203891548 Zm00008a013997c Zm00008a013997,Zm00008a013998 simMerged
Zm00008a013998_T01.v1.1.exon.9 chr03 203892352 203892433 Zm00008a013997c 203894396 203891548 Zm00008a013997c Zm00008a013997,Zm00008a013998 simMerged
Zm00008a013998_T01.v1.1.exon.10 chr03 203892085 203892106 Zm00008a013998 203894396 203891548 Zm00008a013997c Zm00008a013997,Zm00008a013998 simMerged
Zm00008a013998_T01.v1.1.exon.10 chr03 203892085 203892106 Zm00008a013997c 203894396 203891548 Zm00008a013997c Zm00008a013997,Zm00008a013998 simMerged
Zm00008a013998_T01.v1.1.exon.11 chr03 203891671 203891738 Zm00008a013998 203894396 203891548 Zm00008a013997c Zm00008a013997,Zm00008a013998 simMerged
Zm00008a013998_T01.v1.1.exon.11 chr03 203891671 203891738 Zm00008a013997c 203894396 203891548 Zm00008a013997c Zm00008a013997,Zm00008a013998 simMerged
Zm00008a013998_T01.v1.1.exon.12 chr03 203890959 203891548 Zm00008a013998 203894396 203891548 Zm00008a013997c Zm00008a013997,Zm00008a013998 simMerged
Zm00008a013998_T01.v1.1.exon.12 chr03 203890959 203891548 Zm00008a013997c 203894396 203891548 Zm00008a013997c Zm00008a013997,Zm00008a013998 simMerged
Zm00008a014000_T01.v1.1.exon.1 chr03 204049680 204049849 Zm00008a014000 204049680 204047316 Zm00008a013999c Zm00008a013999,Zm00008a014000 simMerged
Zm00008a014000_T01.v1.1.exon.1 chr03 204049680 204049849 Zm00008a013999c 204049680 204047316 Zm00008a013999c Zm00008a013999,Zm00008a014000 simMerged
Zm00008a014000_T01.v1.1.exon.2 chr03 204046434 204047316 Zm00008a014000 204049680 204047316 Zm00008a013999c Zm00008a013999,Zm00008a014000 simMerged
Zm00008a014000_T01.v1.1.exon.2 chr03 204046434 204047316 Zm00008a013999c 204049680 204047316 Zm00008a013999c Zm00008a013999,Zm00008a014000 simMerged
Zm00008a014005_T01.v1.1.exon.1 chr03 204155815 204157224 Zm00008a014005 204155815 204157224 Zm00008a014004c Zm00008a014004,Zm00008a014005 simMerged
Zm00008a014005_T01.v1.1.exon.1 chr03 204155815 204157224 Zm00008a014004c 204155815 204157224 Zm00008a014004c Zm00008a014004,Zm00008a014005 simMerged
Zm00008a014007_T01.v1.1.exon.1 chr03 204262757 204262831 Zm00008a014007 204262757 204256366 Zm00008a014006c Zm00008a014006,Zm00008a014007 simMerged
Zm00008a014007_T01.v1.1.exon.1 chr03 204262757 204262831 Zm00008a014006c 204262757 204256366 Zm00008a014006c Zm00008a014006,Zm00008a014007 simMerged
Zm00008a014007_T01.v1.1.exon.2 chr03 204262516 204262679 Zm00008a014007 204262757 204256366 Zm00008a014006c Zm00008a014006,Zm00008a014007 simMerged
Zm00008a014007_T01.v1.1.exon.2 chr03 204262516 204262679 Zm00008a014006c 204262757 204256366 Zm00008a014006c Zm00008a014006,Zm00008a014007 simMerged
Zm00008a014007_T01.v1.1.exon.3 chr03 204261381 204261480 Zm00008a014007 204262757 204256366 Zm00008a014006c Zm00008a014006,Zm00008a014007 simMerged
Zm00008a014007_T01.v1.1.exon.3 chr03 204261381 204261480 Zm00008a014006c 204262757 204256366 Zm00008a014006c Zm00008a014006,Zm00008a014007 simMerged
Zm00008a014007_T01.v1.1.exon.4 chr03 204261182 204261268 Zm00008a014007 204262757 204256366 Zm00008a014006c Zm00008a014006,Zm00008a014007 simMerged
Zm00008a014007_T01.v1.1.exon.4 chr03 204261182 204261268 Zm00008a014006c 204262757 204256366 Zm00008a014006c Zm00008a014006,Zm00008a014007 simMerged
Zm00008a014007_T01.v1.1.exon.5 chr03 204260400 204260462 Zm00008a014007 204262757 204256366 Zm00008a014006c Zm00008a014006,Zm00008a014007 simMerged
Zm00008a014007_T01.v1.1.exon.5 chr03 204260400 204260462 Zm00008a014006c 204262757 204256366 Zm00008a014006c Zm00008a014006,Zm00008a014007 simMerged
Zm00008a014007_T01.v1.1.exon.6 chr03 204260120 204260185 Zm00008a014007 204262757 204256366 Zm00008a014006c Zm00008a014006,Zm00008a014007 simMerged
Zm00008a014007_T01.v1.1.exon.6 chr03 204260120 204260185 Zm00008a014006c 204262757 204256366 Zm00008a014006c Zm00008a014006,Zm00008a014007 simMerged
Zm00008a014007_T01.v1.1.exon.7 chr03 204259955 204260029 Zm00008a014007 204262757 204256366 Zm00008a014006c Zm00008a014006,Zm00008a014007 simMerged
Zm00008a014007_T01.v1.1.exon.7 chr03 204259955 204260029 Zm00008a014006c 204262757 204256366 Zm00008a014006c Zm00008a014006,Zm00008a014007 simMerged
Zm00008a014007_T01.v1.1.exon.8 chr03 204259797 204259872 Zm00008a014007 204262757 204256366 Zm00008a014006c Zm00008a014006,Zm00008a014007 simMerged
Zm00008a014007_T01.v1.1.exon.8 chr03 204259797 204259872 Zm00008a014006c 204262757 204256366 Zm00008a014006c Zm00008a014006,Zm00008a014007 simMerged
Zm00008a014007_T01.v1.1.exon.9 chr03 204258310 204258508 Zm00008a014007 204262757 204256366 Zm00008a014006c Zm00008a014006,Zm00008a014007 simMerged
Zm00008a014007_T01.v1.1.exon.9 chr03 204258310 204258508 Zm00008a014006c 204262757 204256366 Zm00008a014006c Zm00008a014006,Zm00008a014007 simMerged
Zm00008a014007_T01.v1.1.exon.10 chr03 204257926 204258064 Zm00008a014007 204262757 204256366 Zm00008a014006c Zm00008a014006,Zm00008a014007 simMerged
Zm00008a014007_T01.v1.1.exon.10 chr03 204257926 204258064 Zm00008a014006c 204262757 204256366 Zm00008a014006c Zm00008a014006,Zm00008a014007 simMerged
Zm00008a014007_T01.v1.1.exon.11 chr03 204257294 204257367 Zm00008a014007 204262757 204256366 Zm00008a014006c Zm00008a014006,Zm00008a014007 simMerged
Zm00008a014007_T01.v1.1.exon.11 chr03 204257294 204257367 Zm00008a014006c 204262757 204256366 Zm00008a014006c Zm00008a014006,Zm00008a014007 simMerged
Zm00008a014007_T01.v1.1.exon.12 chr03 204257085 204257190 Zm00008a014007 204262757 204256366 Zm00008a014006c Zm00008a014006,Zm00008a014007 simMerged
Zm00008a014007_T01.v1.1.exon.12 chr03 204257085 204257190 Zm00008a014006c 204262757 204256366 Zm00008a014006c Zm00008a014006,Zm00008a014007 simMerged
Zm00008a014007_T01.v1.1.exon.13 chr03 204256897 204256971 Zm00008a014007 204262757 204256366 Zm00008a014006c Zm00008a014006,Zm00008a014007 simMerged
Zm00008a014007_T01.v1.1.exon.13 chr03 204256897 204256971 Zm00008a014006c 204262757 204256366 Zm00008a014006c Zm00008a014006,Zm00008a014007 simMerged
Zm00008a014007_T01.v1.1.exon.14 chr03 204256696 204256757 Zm00008a014007 204262757 204256366 Zm00008a014006c Zm00008a014006,Zm00008a014007 simMerged
Zm00008a014007_T01.v1.1.exon.14 chr03 204256696 204256757 Zm00008a014006c 204262757 204256366 Zm00008a014006c Zm00008a014006,Zm00008a014007 simMerged
Zm00008a014007_T01.v1.1.exon.15 chr03 204256495 204256594 Zm00008a014007 204262757 204256366 Zm00008a014006c Zm00008a014006,Zm00008a014007 simMerged
Zm00008a014007_T01.v1.1.exon.15 chr03 204256495 204256594 Zm00008a014006c 204262757 204256366 Zm00008a014006c Zm00008a014006,Zm00008a014007 simMerged
Zm00008a014007_T01.v1.1.exon.16 chr03 204255906 204256366 Zm00008a014007 204262757 204256366 Zm00008a014006c Zm00008a014006,Zm00008a014007 simMerged
Zm00008a014007_T01.v1.1.exon.16 chr03 204255906 204256366 Zm00008a014006c 204262757 204256366 Zm00008a014006c Zm00008a014006,Zm00008a014007 simMerged
Zm00008a014009_T01.v1.1.exon.1 chr03 204403305 204403606 Zm00008a014009 204403305 204400316 Zm00008a014008c Zm00008a014008,Zm00008a014009 simMerged
Zm00008a014009_T01.v1.1.exon.1 chr03 204403305 204403606 Zm00008a014008c 204403305 204400316 Zm00008a014008c Zm00008a014008,Zm00008a014009 simMerged
Zm00008a014009_T01.v1.1.exon.2 chr03 204402713 204402807 Zm00008a014009 204403305 204400316 Zm00008a014008c Zm00008a014008,Zm00008a014009 simMerged
Zm00008a014009_T01.v1.1.exon.2 chr03 204402713 204402807 Zm00008a014008c 204403305 204400316 Zm00008a014008c Zm00008a014008,Zm00008a014009 simMerged
Zm00008a014009_T01.v1.1.exon.3 chr03 204402539 204402606 Zm00008a014009 204403305 204400316 Zm00008a014008c Zm00008a014008,Zm00008a014009 simMerged
Zm00008a014009_T01.v1.1.exon.3 chr03 204402539 204402606 Zm00008a014008c 204403305 204400316 Zm00008a014008c Zm00008a014008,Zm00008a014009 simMerged
Zm00008a014009_T01.v1.1.exon.4 chr03 204402388 204402431 Zm00008a014009 204403305 204400316 Zm00008a014008c Zm00008a014008,Zm00008a014009 simMerged
Zm00008a014009_T01.v1.1.exon.4 chr03 204402388 204402431 Zm00008a014008c 204403305 204400316 Zm00008a014008c Zm00008a014008,Zm00008a014009 simMerged
Zm00008a014009_T01.v1.1.exon.5 chr03 204402234 204402311 Zm00008a014009 204403305 204400316 Zm00008a014008c Zm00008a014008,Zm00008a014009 simMerged
Zm00008a014009_T01.v1.1.exon.5 chr03 204402234 204402311 Zm00008a014008c 204403305 204400316 Zm00008a014008c Zm00008a014008,Zm00008a014009 simMerged
Zm00008a014009_T01.v1.1.exon.6 chr03 204401976 204402129 Zm00008a014009 204403305 204400316 Zm00008a014008c Zm00008a014008,Zm00008a014009 simMerged
Zm00008a014009_T01.v1.1.exon.6 chr03 204401976 204402129 Zm00008a014008c 204403305 204400316 Zm00008a014008c Zm00008a014008,Zm00008a014009 simMerged
Zm00008a014009_T01.v1.1.exon.7 chr03 204401134 204401286 Zm00008a014009 204403305 204400316 Zm00008a014008c Zm00008a014008,Zm00008a014009 simMerged
Zm00008a014009_T01.v1.1.exon.7 chr03 204401134 204401286 Zm00008a014008c 204403305 204400316 Zm00008a014008c Zm00008a014008,Zm00008a014009 simMerged
Zm00008a014009_T01.v1.1.exon.8 chr03 204400939 204401049 Zm00008a014009 204403305 204400316 Zm00008a014008c Zm00008a014008,Zm00008a014009 simMerged
Zm00008a014009_T01.v1.1.exon.8 chr03 204400939 204401049 Zm00008a014008c 204403305 204400316 Zm00008a014008c Zm00008a014008,Zm00008a014009 simMerged
Zm00008a014009_T01.v1.1.exon.9 chr03 204400727 204400792 Zm00008a014009 204403305 204400316 Zm00008a014008c Zm00008a014008,Zm00008a014009 simMerged
Zm00008a014009_T01.v1.1.exon.9 chr03 204400727 204400792 Zm00008a014008c 204403305 204400316 Zm00008a014008c Zm00008a014008,Zm00008a014009 simMerged
Zm00008a014009_T01.v1.1.exon.10 chr03 204400485 204400654 Zm00008a014009 204403305 204400316 Zm00008a014008c Zm00008a014008,Zm00008a014009 simMerged
Zm00008a014009_T01.v1.1.exon.10 chr03 204400485 204400654 Zm00008a014008c 204403305 204400316 Zm00008a014008c Zm00008a014008,Zm00008a014009 simMerged
Zm00008a014009_T01.v1.1.exon.11 chr03 204399899 204400316 Zm00008a014009 204403305 204400316 Zm00008a014008c Zm00008a014008,Zm00008a014009 simMerged
Zm00008a014009_T01.v1.1.exon.11 chr03 204399899 204400316 Zm00008a014008c 204403305 204400316 Zm00008a014008c Zm00008a014008,Zm00008a014009 simMerged
Zm00008a014012_T01.v1.1.exon.1 chr03 204540690 204540903 Zm00008a014012 204540690 204543804 Zm00008a014011c Zm00008a014011,Zm00008a014012 simMerged
Zm00008a014012_T01.v1.1.exon.1 chr03 204540690 204540903 Zm00008a014011c 204540690 204543804 Zm00008a014011c Zm00008a014011,Zm00008a014012 simMerged
Zm00008a014012_T01.v1.1.exon.2 chr03 204541019 204541130 Zm00008a014012 204540690 204543804 Zm00008a014011c Zm00008a014011,Zm00008a014012 simMerged
Zm00008a014012_T01.v1.1.exon.2 chr03 204541019 204541130 Zm00008a014011c 204540690 204543804 Zm00008a014011c Zm00008a014011,Zm00008a014012 simMerged
Zm00008a014012_T01.v1.1.exon.3 chr03 204541666 204541703 Zm00008a014012 204540690 204543804 Zm00008a014011c Zm00008a014011,Zm00008a014012 simMerged
Zm00008a014012_T01.v1.1.exon.3 chr03 204541666 204541703 Zm00008a014011c 204540690 204543804 Zm00008a014011c Zm00008a014011,Zm00008a014012 simMerged
Zm00008a014012_T01.v1.1.exon.4 chr03 204541957 204542190 Zm00008a014012 204540690 204543804 Zm00008a014011c Zm00008a014011,Zm00008a014012 simMerged
Zm00008a014012_T01.v1.1.exon.4 chr03 204541957 204542190 Zm00008a014011c 204540690 204543804 Zm00008a014011c Zm00008a014011,Zm00008a014012 simMerged
Zm00008a014012_T01.v1.1.exon.5 chr03 204542292 204542491 Zm00008a014012 204540690 204543804 Zm00008a014011c Zm00008a014011,Zm00008a014012 simMerged
Zm00008a014012_T01.v1.1.exon.5 chr03 204542292 204542491 Zm00008a014011c 204540690 204543804 Zm00008a014011c Zm00008a014011,Zm00008a014012 simMerged
Zm00008a014012_T01.v1.1.exon.6 chr03 204543061 204543174 Zm00008a014012 204540690 204543804 Zm00008a014011c Zm00008a014011,Zm00008a014012 simMerged
Zm00008a014012_T01.v1.1.exon.6 chr03 204543061 204543174 Zm00008a014011c 204540690 204543804 Zm00008a014011c Zm00008a014011,Zm00008a014012 simMerged
Zm00008a014012_T01.v1.1.exon.7 chr03 204543251 204543350 Zm00008a014012 204540690 204543804 Zm00008a014011c Zm00008a014011,Zm00008a014012 simMerged
Zm00008a014012_T01.v1.1.exon.7 chr03 204543251 204543350 Zm00008a014011c 204540690 204543804 Zm00008a014011c Zm00008a014011,Zm00008a014012 simMerged
Zm00008a014012_T01.v1.1.exon.8 chr03 204543433 204543804 Zm00008a014012 204540690 204543804 Zm00008a014011c Zm00008a014011,Zm00008a014012 simMerged
Zm00008a014012_T01.v1.1.exon.8 chr03 204543433 204543804 Zm00008a014011c 204540690 204543804 Zm00008a014011c Zm00008a014011,Zm00008a014012 simMerged
Zm00008a014015_T01.v1.1.exon.1 chr03 204564312 204564341 Zm00008a014015 204564312 204560248 Zm00008a014014c Zm00008a014014,Zm00008a014015 simMerged
Zm00008a014015_T01.v1.1.exon.1 chr03 204564312 204564341 Zm00008a014014c 204564312 204560248 Zm00008a014014c Zm00008a014014,Zm00008a014015 simMerged
Zm00008a014015_T01.v1.1.exon.2 chr03 204563572 204563641 Zm00008a014015 204564312 204560248 Zm00008a014014c Zm00008a014014,Zm00008a014015 simMerged
Zm00008a014015_T01.v1.1.exon.2 chr03 204563572 204563641 Zm00008a014014c 204564312 204560248 Zm00008a014014c Zm00008a014014,Zm00008a014015 simMerged
Zm00008a014015_T01.v1.1.exon.3 chr03 204563335 204563483 Zm00008a014015 204564312 204560248 Zm00008a014014c Zm00008a014014,Zm00008a014015 simMerged
Zm00008a014015_T01.v1.1.exon.3 chr03 204563335 204563483 Zm00008a014014c 204564312 204560248 Zm00008a014014c Zm00008a014014,Zm00008a014015 simMerged
Zm00008a014015_T01.v1.1.exon.4 chr03 204562894 204562989 Zm00008a014015 204564312 204560248 Zm00008a014014c Zm00008a014014,Zm00008a014015 simMerged
Zm00008a014015_T01.v1.1.exon.4 chr03 204562894 204562989 Zm00008a014014c 204564312 204560248 Zm00008a014014c Zm00008a014014,Zm00008a014015 simMerged
Zm00008a014015_T01.v1.1.exon.5 chr03 204562290 204562347 Zm00008a014015 204564312 204560248 Zm00008a014014c Zm00008a014014,Zm00008a014015 simMerged
Zm00008a014015_T01.v1.1.exon.5 chr03 204562290 204562347 Zm00008a014014c 204564312 204560248 Zm00008a014014c Zm00008a014014,Zm00008a014015 simMerged
Zm00008a014015_T01.v1.1.exon.6 chr03 204562071 204562134 Zm00008a014015 204564312 204560248 Zm00008a014014c Zm00008a014014,Zm00008a014015 simMerged
Zm00008a014015_T01.v1.1.exon.6 chr03 204562071 204562134 Zm00008a014014c 204564312 204560248 Zm00008a014014c Zm00008a014014,Zm00008a014015 simMerged
Zm00008a014015_T01.v1.1.exon.7 chr03 204561918 204562002 Zm00008a014015 204564312 204560248 Zm00008a014014c Zm00008a014014,Zm00008a014015 simMerged
Zm00008a014015_T01.v1.1.exon.7 chr03 204561918 204562002 Zm00008a014014c 204564312 204560248 Zm00008a014014c Zm00008a014014,Zm00008a014015 simMerged
Zm00008a014015_T01.v1.1.exon.8 chr03 204561716 204561842 Zm00008a014015 204564312 204560248 Zm00008a014014c Zm00008a014014,Zm00008a014015 simMerged
Zm00008a014015_T01.v1.1.exon.8 chr03 204561716 204561842 Zm00008a014014c 204564312 204560248 Zm00008a014014c Zm00008a014014,Zm00008a014015 simMerged
Zm00008a014015_T01.v1.1.exon.9 chr03 204561544 204561623 Zm00008a014015 204564312 204560248 Zm00008a014014c Zm00008a014014,Zm00008a014015 simMerged
Zm00008a014015_T01.v1.1.exon.9 chr03 204561544 204561623 Zm00008a014014c 204564312 204560248 Zm00008a014014c Zm00008a014014,Zm00008a014015 simMerged
Zm00008a014015_T01.v1.1.exon.10 chr03 204561384 204561441 Zm00008a014015 204564312 204560248 Zm00008a014014c Zm00008a014014,Zm00008a014015 simMerged
Zm00008a014015_T01.v1.1.exon.10 chr03 204561384 204561441 Zm00008a014014c 204564312 204560248 Zm00008a014014c Zm00008a014014,Zm00008a014015 simMerged
Zm00008a014015_T01.v1.1.exon.11 chr03 204561208 204561308 Zm00008a014015 204564312 204560248 Zm00008a014014c Zm00008a014014,Zm00008a014015 simMerged
Zm00008a014015_T01.v1.1.exon.11 chr03 204561208 204561308 Zm00008a014014c 204564312 204560248 Zm00008a014014c Zm00008a014014,Zm00008a014015 simMerged
Zm00008a014015_T01.v1.1.exon.12 chr03 204559427 204560248 Zm00008a014015 204564312 204560248 Zm00008a014014c Zm00008a014014,Zm00008a014015 simMerged
Zm00008a014015_T01.v1.1.exon.12 chr03 204559427 204560248 Zm00008a014014c 204564312 204560248 Zm00008a014014c Zm00008a014014,Zm00008a014015 simMerged
Zm00008a014020_T01.v1.1.exon.1 chr03 204775032 204775125 Zm00008a014020 204775032 204768703 Zm00008a014019c Zm00008a014019,Zm00008a014020 simMerged
Zm00008a014020_T01.v1.1.exon.1 chr03 204775032 204775125 Zm00008a014019c 204775032 204768703 Zm00008a014019c Zm00008a014019,Zm00008a014020 simMerged
Zm00008a014020_T01.v1.1.exon.2 chr03 204774869 204774927 Zm00008a014020 204775032 204768703 Zm00008a014019c Zm00008a014019,Zm00008a014020 simMerged
Zm00008a014020_T01.v1.1.exon.2 chr03 204774869 204774927 Zm00008a014019c 204775032 204768703 Zm00008a014019c Zm00008a014019,Zm00008a014020 simMerged
Zm00008a014020_T01.v1.1.exon.3 chr03 204774550 204774624 Zm00008a014020 204775032 204768703 Zm00008a014019c Zm00008a014019,Zm00008a014020 simMerged
Zm00008a014020_T01.v1.1.exon.3 chr03 204774550 204774624 Zm00008a014019c 204775032 204768703 Zm00008a014019c Zm00008a014019,Zm00008a014020 simMerged
Zm00008a014020_T01.v1.1.exon.4 chr03 204774413 204774535 Zm00008a014020 204775032 204768703 Zm00008a014019c Zm00008a014019,Zm00008a014020 simMerged
Zm00008a014020_T01.v1.1.exon.4 chr03 204774413 204774535 Zm00008a014019c 204775032 204768703 Zm00008a014019c Zm00008a014019,Zm00008a014020 simMerged
Zm00008a014020_T01.v1.1.exon.5 chr03 204772039 204772209 Zm00008a014020 204775032 204768703 Zm00008a014019c Zm00008a014019,Zm00008a014020 simMerged
Zm00008a014020_T01.v1.1.exon.5 chr03 204772039 204772209 Zm00008a014019c 204775032 204768703 Zm00008a014019c Zm00008a014019,Zm00008a014020 simMerged
Zm00008a014020_T01.v1.1.exon.6 chr03 204768629 204768703 Zm00008a014020 204775032 204768703 Zm00008a014019c Zm00008a014019,Zm00008a014020 simMerged
Zm00008a014020_T01.v1.1.exon.6 chr03 204768629 204768703 Zm00008a014019c 204775032 204768703 Zm00008a014019c Zm00008a014019,Zm00008a014020 simMerged
Zm00008a014022_T01.v1.1.exon.1 chr03 204871813 204872001 Zm00008a014022 204871813 204876247 Zm00008a014021c Zm00008a014021,Zm00008a014022 simMerged
Zm00008a014022_T01.v1.1.exon.1 chr03 204871813 204872001 Zm00008a014021c 204871813 204876247 Zm00008a014021c Zm00008a014021,Zm00008a014022 simMerged
Zm00008a014022_T01.v1.1.exon.2 chr03 204872211 204872280 Zm00008a014022 204871813 204876247 Zm00008a014021c Zm00008a014021,Zm00008a014022 simMerged
Zm00008a014022_T01.v1.1.exon.2 chr03 204872211 204872280 Zm00008a014021c 204871813 204876247 Zm00008a014021c Zm00008a014021,Zm00008a014022 simMerged
Zm00008a014022_T01.v1.1.exon.3 chr03 204872381 204872496 Zm00008a014022 204871813 204876247 Zm00008a014021c Zm00008a014021,Zm00008a014022 simMerged
Zm00008a014022_T01.v1.1.exon.3 chr03 204872381 204872496 Zm00008a014021c 204871813 204876247 Zm00008a014021c Zm00008a014021,Zm00008a014022 simMerged
Zm00008a014022_T01.v1.1.exon.4 chr03 204873116 204873242 Zm00008a014022 204871813 204876247 Zm00008a014021c Zm00008a014021,Zm00008a014022 simMerged
Zm00008a014022_T01.v1.1.exon.4 chr03 204873116 204873242 Zm00008a014021c 204871813 204876247 Zm00008a014021c Zm00008a014021,Zm00008a014022 simMerged
Zm00008a014022_T01.v1.1.exon.5 chr03 204873319 204873419 Zm00008a014022 204871813 204876247 Zm00008a014021c Zm00008a014021,Zm00008a014022 simMerged
Zm00008a014022_T01.v1.1.exon.5 chr03 204873319 204873419 Zm00008a014021c 204871813 204876247 Zm00008a014021c Zm00008a014021,Zm00008a014022 simMerged
Zm00008a014022_T01.v1.1.exon.6 chr03 204873548 204873639 Zm00008a014022 204871813 204876247 Zm00008a014021c Zm00008a014021,Zm00008a014022 simMerged
Zm00008a014022_T01.v1.1.exon.6 chr03 204873548 204873639 Zm00008a014021c 204871813 204876247 Zm00008a014021c Zm00008a014021,Zm00008a014022 simMerged
Zm00008a014022_T01.v1.1.exon.7 chr03 204873740 204873844 Zm00008a014022 204871813 204876247 Zm00008a014021c Zm00008a014021,Zm00008a014022 simMerged
Zm00008a014022_T01.v1.1.exon.7 chr03 204873740 204873844 Zm00008a014021c 204871813 204876247 Zm00008a014021c Zm00008a014021,Zm00008a014022 simMerged
Zm00008a014022_T01.v1.1.exon.8 chr03 204873950 204874210 Zm00008a014022 204871813 204876247 Zm00008a014021c Zm00008a014021,Zm00008a014022 simMerged
Zm00008a014022_T01.v1.1.exon.8 chr03 204873950 204874210 Zm00008a014021c 204871813 204876247 Zm00008a014021c Zm00008a014021,Zm00008a014022 simMerged
Zm00008a014022_T01.v1.1.exon.9 chr03 204874380 204874512 Zm00008a014022 204871813 204876247 Zm00008a014021c Zm00008a014021,Zm00008a014022 simMerged
Zm00008a014022_T01.v1.1.exon.9 chr03 204874380 204874512 Zm00008a014021c 204871813 204876247 Zm00008a014021c Zm00008a014021,Zm00008a014022 simMerged
Zm00008a014022_T01.v1.1.exon.10 chr03 204874589 204874693 Zm00008a014022 204871813 204876247 Zm00008a014021c Zm00008a014021,Zm00008a014022 simMerged
Zm00008a014022_T01.v1.1.exon.10 chr03 204874589 204874693 Zm00008a014021c 204871813 204876247 Zm00008a014021c Zm00008a014021,Zm00008a014022 simMerged
Zm00008a014022_T01.v1.1.exon.11 chr03 204874783 204874853 Zm00008a014022 204871813 204876247 Zm00008a014021c Zm00008a014021,Zm00008a014022 simMerged
Zm00008a014022_T01.v1.1.exon.11 chr03 204874783 204874853 Zm00008a014021c 204871813 204876247 Zm00008a014021c Zm00008a014021,Zm00008a014022 simMerged
Zm00008a014022_T01.v1.1.exon.12 chr03 204874937 204875067 Zm00008a014022 204871813 204876247 Zm00008a014021c Zm00008a014021,Zm00008a014022 simMerged
Zm00008a014022_T01.v1.1.exon.12 chr03 204874937 204875067 Zm00008a014021c 204871813 204876247 Zm00008a014021c Zm00008a014021,Zm00008a014022 simMerged
Zm00008a014022_T01.v1.1.exon.13 chr03 204875197 204875279 Zm00008a014022 204871813 204876247 Zm00008a014021c Zm00008a014021,Zm00008a014022 simMerged
Zm00008a014022_T01.v1.1.exon.13 chr03 204875197 204875279 Zm00008a014021c 204871813 204876247 Zm00008a014021c Zm00008a014021,Zm00008a014022 simMerged
Zm00008a014022_T01.v1.1.exon.14 chr03 204875390 204875497 Zm00008a014022 204871813 204876247 Zm00008a014021c Zm00008a014021,Zm00008a014022 simMerged
Zm00008a014022_T01.v1.1.exon.14 chr03 204875390 204875497 Zm00008a014021c 204871813 204876247 Zm00008a014021c Zm00008a014021,Zm00008a014022 simMerged
Zm00008a014022_T01.v1.1.exon.15 chr03 204875582 204875740 Zm00008a014022 204871813 204876247 Zm00008a014021c Zm00008a014021,Zm00008a014022 simMerged
Zm00008a014022_T01.v1.1.exon.15 chr03 204875582 204875740 Zm00008a014021c 204871813 204876247 Zm00008a014021c Zm00008a014021,Zm00008a014022 simMerged
Zm00008a014022_T01.v1.1.exon.16 chr03 204875839 204876032 Zm00008a014022 204871813 204876247 Zm00008a014021c Zm00008a014021,Zm00008a014022 simMerged
Zm00008a014022_T01.v1.1.exon.16 chr03 204875839 204876032 Zm00008a014021c 204871813 204876247 Zm00008a014021c Zm00008a014021,Zm00008a014022 simMerged
Zm00008a014022_T01.v1.1.exon.17 chr03 204876055 204876247 Zm00008a014022 204871813 204876247 Zm00008a014021c Zm00008a014021,Zm00008a014022 simMerged
Zm00008a014022_T01.v1.1.exon.17 chr03 204876055 204876247 Zm00008a014021c 204871813 204876247 Zm00008a014021c Zm00008a014021,Zm00008a014022 simMerged
Zm00008a014026_T01.v1.1.exon.1 chr03 204963743 204963918 Zm00008a014026 204963743 204968385 Zm00008a014025c Zm00008a014025,Zm00008a014026 simMerged
Zm00008a014026_T01.v1.1.exon.1 chr03 204963743 204963918 Zm00008a014025c 204963743 204968385 Zm00008a014025c Zm00008a014025,Zm00008a014026 simMerged
Zm00008a014026_T01.v1.1.exon.2 chr03 204964030 204964119 Zm00008a014026 204963743 204968385 Zm00008a014025c Zm00008a014025,Zm00008a014026 simMerged
Zm00008a014026_T01.v1.1.exon.2 chr03 204964030 204964119 Zm00008a014025c 204963743 204968385 Zm00008a014025c Zm00008a014025,Zm00008a014026 simMerged
Zm00008a014026_T01.v1.1.exon.3 chr03 204964685 204965037 Zm00008a014026 204963743 204968385 Zm00008a014025c Zm00008a014025,Zm00008a014026 simMerged
Zm00008a014026_T01.v1.1.exon.3 chr03 204964685 204965037 Zm00008a014025c 204963743 204968385 Zm00008a014025c Zm00008a014025,Zm00008a014026 simMerged
Zm00008a014026_T01.v1.1.exon.4 chr03 204966144 204966207 Zm00008a014026 204963743 204968385 Zm00008a014025c Zm00008a014025,Zm00008a014026 simMerged
Zm00008a014026_T01.v1.1.exon.4 chr03 204966144 204966207 Zm00008a014025c 204963743 204968385 Zm00008a014025c Zm00008a014025,Zm00008a014026 simMerged
Zm00008a014026_T01.v1.1.exon.5 chr03 204967788 204968385 Zm00008a014026 204963743 204968385 Zm00008a014025c Zm00008a014025,Zm00008a014026 simMerged
Zm00008a014026_T01.v1.1.exon.5 chr03 204967788 204968385 Zm00008a014025c 204963743 204968385 Zm00008a014025c Zm00008a014025,Zm00008a014026 simMerged
Zm00008a014032_T01.v1.1.exon.1 chr03 205092005 205092175 Zm00008a014032 205092005 205091989 Zm00008a014031c Zm00008a014031,Zm00008a014032 simMerged
Zm00008a014032_T01.v1.1.exon.1 chr03 205092005 205092175 Zm00008a014031c 205092005 205091989 Zm00008a014031c Zm00008a014031,Zm00008a014032 simMerged
Zm00008a014032_T01.v1.1.exon.2 chr03 205091891 205091989 Zm00008a014032 205092005 205091989 Zm00008a014031c Zm00008a014031,Zm00008a014032 simMerged
Zm00008a014032_T01.v1.1.exon.2 chr03 205091891 205091989 Zm00008a014031c 205092005 205091989 Zm00008a014031c Zm00008a014031,Zm00008a014032 simMerged
Zm00008a014034_T01.v1.1.exon.1 chr03 205175121 205175441 Zm00008a014034 205175121 205175040 Zm00008a014033c Zm00008a014033,Zm00008a014034 simMerged
Zm00008a014034_T01.v1.1.exon.1 chr03 205175121 205175441 Zm00008a014033c 205175121 205175040 Zm00008a014033c Zm00008a014033,Zm00008a014034 simMerged
Zm00008a014034_T01.v1.1.exon.2 chr03 205175026 205175040 Zm00008a014034 205175121 205175040 Zm00008a014033c Zm00008a014033,Zm00008a014034 simMerged
Zm00008a014034_T01.v1.1.exon.2 chr03 205175026 205175040 Zm00008a014033c 205175121 205175040 Zm00008a014033c Zm00008a014033,Zm00008a014034 simMerged
Zm00008a014040_T01.v1.1.exon.1 chr03 205381612 205381687 Zm00008a014040 205381612 205439326 Zm00008a014039c Zm00008a014039,Zm00008a014040 simMerged
Zm00008a014040_T01.v1.1.exon.1 chr03 205381612 205381687 Zm00008a014039c 205381612 205439326 Zm00008a014039c Zm00008a014039,Zm00008a014040 simMerged
Zm00008a014040_T01.v1.1.exon.2 chr03 205381895 205382358 Zm00008a014040 205381612 205439326 Zm00008a014039c Zm00008a014039,Zm00008a014040 simMerged
Zm00008a014040_T01.v1.1.exon.2 chr03 205381895 205382358 Zm00008a014039c 205381612 205439326 Zm00008a014039c Zm00008a014039,Zm00008a014040 simMerged
Zm00008a014040_T01.v1.1.exon.3 chr03 205439306 205439326 Zm00008a014040 205381612 205439326 Zm00008a014039c Zm00008a014039,Zm00008a014040 simMerged
Zm00008a014040_T01.v1.1.exon.3 chr03 205439306 205439326 Zm00008a014039c 205381612 205439326 Zm00008a014039c Zm00008a014039,Zm00008a014040 simMerged
Zm00008a014047_T01.v1.1.exon.1 chr03 205618023 205618508 Zm00008a014047 205618023 205617934 Zm00008a014046c Zm00008a014046,Zm00008a014047 simMerged
Zm00008a014047_T01.v1.1.exon.1 chr03 205618023 205618508 Zm00008a014046c 205618023 205617934 Zm00008a014046c Zm00008a014046,Zm00008a014047 simMerged
Zm00008a014047_T01.v1.1.exon.2 chr03 205617417 205617934 Zm00008a014047 205618023 205617934 Zm00008a014046c Zm00008a014046,Zm00008a014047 simMerged
Zm00008a014047_T01.v1.1.exon.2 chr03 205617417 205617934 Zm00008a014046c 205618023 205617934 Zm00008a014046c Zm00008a014046,Zm00008a014047 simMerged
Zm00008a014049_T01.v1.1.exon.1 chr03 205636369 205636673 Zm00008a014049 205636369 205639365 Zm00008a014048c Zm00008a014048,Zm00008a014049 simMerged
Zm00008a014049_T01.v1.1.exon.1 chr03 205636369 205636673 Zm00008a014048c 205636369 205639365 Zm00008a014048c Zm00008a014048,Zm00008a014049 simMerged
Zm00008a014049_T01.v1.1.exon.2 chr03 205636829 205636925 Zm00008a014049 205636369 205639365 Zm00008a014048c Zm00008a014048,Zm00008a014049 simMerged
Zm00008a014049_T01.v1.1.exon.2 chr03 205636829 205636925 Zm00008a014048c 205636369 205639365 Zm00008a014048c Zm00008a014048,Zm00008a014049 simMerged
Zm00008a014049_T01.v1.1.exon.3 chr03 205637026 205637292 Zm00008a014049 205636369 205639365 Zm00008a014048c Zm00008a014048,Zm00008a014049 simMerged
Zm00008a014049_T01.v1.1.exon.3 chr03 205637026 205637292 Zm00008a014048c 205636369 205639365 Zm00008a014048c Zm00008a014048,Zm00008a014049 simMerged
Zm00008a014049_T01.v1.1.exon.4 chr03 205637381 205637458 Zm00008a014049 205636369 205639365 Zm00008a014048c Zm00008a014048,Zm00008a014049 simMerged
Zm00008a014049_T01.v1.1.exon.4 chr03 205637381 205637458 Zm00008a014048c 205636369 205639365 Zm00008a014048c Zm00008a014048,Zm00008a014049 simMerged
Zm00008a014049_T01.v1.1.exon.5 chr03 205637641 205637742 Zm00008a014049 205636369 205639365 Zm00008a014048c Zm00008a014048,Zm00008a014049 simMerged
Zm00008a014049_T01.v1.1.exon.5 chr03 205637641 205637742 Zm00008a014048c 205636369 205639365 Zm00008a014048c Zm00008a014048,Zm00008a014049 simMerged
Zm00008a014049_T01.v1.1.exon.6 chr03 205637830 205637879 Zm00008a014049 205636369 205639365 Zm00008a014048c Zm00008a014048,Zm00008a014049 simMerged
Zm00008a014049_T01.v1.1.exon.6 chr03 205637830 205637879 Zm00008a014048c 205636369 205639365 Zm00008a014048c Zm00008a014048,Zm00008a014049 simMerged
Zm00008a014049_T01.v1.1.exon.7 chr03 205637955 205638054 Zm00008a014049 205636369 205639365 Zm00008a014048c Zm00008a014048,Zm00008a014049 simMerged
Zm00008a014049_T01.v1.1.exon.7 chr03 205637955 205638054 Zm00008a014048c 205636369 205639365 Zm00008a014048c Zm00008a014048,Zm00008a014049 simMerged
Zm00008a014049_T01.v1.1.exon.8 chr03 205638137 205638229 Zm00008a014049 205636369 205639365 Zm00008a014048c Zm00008a014048,Zm00008a014049 simMerged
Zm00008a014049_T01.v1.1.exon.8 chr03 205638137 205638229 Zm00008a014048c 205636369 205639365 Zm00008a014048c Zm00008a014048,Zm00008a014049 simMerged
Zm00008a014049_T01.v1.1.exon.9 chr03 205638620 205638746 Zm00008a014049 205636369 205639365 Zm00008a014048c Zm00008a014048,Zm00008a014049 simMerged
Zm00008a014049_T01.v1.1.exon.9 chr03 205638620 205638746 Zm00008a014048c 205636369 205639365 Zm00008a014048c Zm00008a014048,Zm00008a014049 simMerged
Zm00008a014049_T01.v1.1.exon.10 chr03 205638986 205639365 Zm00008a014049 205636369 205639365 Zm00008a014048c Zm00008a014048,Zm00008a014049 simMerged
Zm00008a014049_T01.v1.1.exon.10 chr03 205638986 205639365 Zm00008a014048c 205636369 205639365 Zm00008a014048c Zm00008a014048,Zm00008a014049 simMerged
Zm00008a014053_T01.v1.1.exon.1 chr03 205760765 205760842 Zm00008a014053 205760765 205759425 Zm00008a014052c Zm00008a014052,Zm00008a014053 simMerged
Zm00008a014053_T01.v1.1.exon.1 chr03 205760765 205760842 Zm00008a014052c 205760765 205759425 Zm00008a014052c Zm00008a014052,Zm00008a014053 simMerged
Zm00008a014053_T01.v1.1.exon.2 chr03 205759825 205760030 Zm00008a014053 205760765 205759425 Zm00008a014052c Zm00008a014052,Zm00008a014053 simMerged
Zm00008a014053_T01.v1.1.exon.2 chr03 205759825 205760030 Zm00008a014052c 205760765 205759425 Zm00008a014052c Zm00008a014052,Zm00008a014053 simMerged
Zm00008a014053_T01.v1.1.exon.3 chr03 205759612 205759657 Zm00008a014053 205760765 205759425 Zm00008a014052c Zm00008a014052,Zm00008a014053 simMerged
Zm00008a014053_T01.v1.1.exon.3 chr03 205759612 205759657 Zm00008a014052c 205760765 205759425 Zm00008a014052c Zm00008a014052,Zm00008a014053 simMerged
Zm00008a014053_T01.v1.1.exon.4 chr03 205758670 205759425 Zm00008a014053 205760765 205759425 Zm00008a014052c Zm00008a014052,Zm00008a014053 simMerged
Zm00008a014053_T01.v1.1.exon.4 chr03 205758670 205759425 Zm00008a014052c 205760765 205759425 Zm00008a014052c Zm00008a014052,Zm00008a014053 simMerged
Zm00008a014058_T01.v1.1.exon.1 chr03 205976382 205976516 Zm00008a014058 205976382 205973295 Zm00008a014057c Zm00008a014057,Zm00008a014058 simMerged
Zm00008a014058_T01.v1.1.exon.1 chr03 205976382 205976516 Zm00008a014057c 205976382 205973295 Zm00008a014057c Zm00008a014057,Zm00008a014058 simMerged
Zm00008a014058_T01.v1.1.exon.2 chr03 205973750 205975801 Zm00008a014058 205976382 205973295 Zm00008a014057c Zm00008a014057,Zm00008a014058 simMerged
Zm00008a014058_T01.v1.1.exon.2 chr03 205973750 205975801 Zm00008a014057c 205976382 205973295 Zm00008a014057c Zm00008a014057,Zm00008a014058 simMerged
Zm00008a014058_T01.v1.1.exon.3 chr03 205973593 205973666 Zm00008a014058 205976382 205973295 Zm00008a014057c Zm00008a014057,Zm00008a014058 simMerged
Zm00008a014058_T01.v1.1.exon.3 chr03 205973593 205973666 Zm00008a014057c 205976382 205973295 Zm00008a014057c Zm00008a014057,Zm00008a014058 simMerged
Zm00008a014058_T01.v1.1.exon.4 chr03 205973008 205973295 Zm00008a014058 205976382 205973295 Zm00008a014057c Zm00008a014057,Zm00008a014058 simMerged
Zm00008a014058_T01.v1.1.exon.4 chr03 205973008 205973295 Zm00008a014057c 205976382 205973295 Zm00008a014057c Zm00008a014057,Zm00008a014058 simMerged
Zm00008a014069_T01.v1.1.exon.1 chr03 206543373 206543624 Zm00008a014069 206543373 206552682 Zm00008a014068c Zm00008a014068,Zm00008a014069 simMerged
Zm00008a014069_T01.v1.1.exon.1 chr03 206543373 206543624 Zm00008a014068c 206543373 206552682 Zm00008a014068c Zm00008a014068,Zm00008a014069 simMerged
Zm00008a014069_T01.v1.1.exon.2 chr03 206543712 206543828 Zm00008a014069 206543373 206552682 Zm00008a014068c Zm00008a014068,Zm00008a014069 simMerged
Zm00008a014069_T01.v1.1.exon.2 chr03 206543712 206543828 Zm00008a014068c 206543373 206552682 Zm00008a014068c Zm00008a014068,Zm00008a014069 simMerged
Zm00008a014069_T01.v1.1.exon.3 chr03 206543938 206544038 Zm00008a014069 206543373 206552682 Zm00008a014068c Zm00008a014068,Zm00008a014069 simMerged
Zm00008a014069_T01.v1.1.exon.3 chr03 206543938 206544038 Zm00008a014068c 206543373 206552682 Zm00008a014068c Zm00008a014068,Zm00008a014069 simMerged
Zm00008a014069_T01.v1.1.exon.4 chr03 206544412 206544483 Zm00008a014069 206543373 206552682 Zm00008a014068c Zm00008a014068,Zm00008a014069 simMerged
Zm00008a014069_T01.v1.1.exon.4 chr03 206544412 206544483 Zm00008a014068c 206543373 206552682 Zm00008a014068c Zm00008a014068,Zm00008a014069 simMerged
Zm00008a014069_T01.v1.1.exon.5 chr03 206544590 206544671 Zm00008a014069 206543373 206552682 Zm00008a014068c Zm00008a014068,Zm00008a014069 simMerged
Zm00008a014069_T01.v1.1.exon.5 chr03 206544590 206544671 Zm00008a014068c 206543373 206552682 Zm00008a014068c Zm00008a014068,Zm00008a014069 simMerged
Zm00008a014069_T01.v1.1.exon.6 chr03 206544765 206544845 Zm00008a014069 206543373 206552682 Zm00008a014068c Zm00008a014068,Zm00008a014069 simMerged
Zm00008a014069_T01.v1.1.exon.6 chr03 206544765 206544845 Zm00008a014068c 206543373 206552682 Zm00008a014068c Zm00008a014068,Zm00008a014069 simMerged
Zm00008a014069_T01.v1.1.exon.7 chr03 206545244 206545285 Zm00008a014069 206543373 206552682 Zm00008a014068c Zm00008a014068,Zm00008a014069 simMerged
Zm00008a014069_T01.v1.1.exon.7 chr03 206545244 206545285 Zm00008a014068c 206543373 206552682 Zm00008a014068c Zm00008a014068,Zm00008a014069 simMerged
Zm00008a014069_T01.v1.1.exon.8 chr03 206551133 206551171 Zm00008a014069 206543373 206552682 Zm00008a014068c Zm00008a014068,Zm00008a014069 simMerged
Zm00008a014069_T01.v1.1.exon.8 chr03 206551133 206551171 Zm00008a014068c 206543373 206552682 Zm00008a014068c Zm00008a014068,Zm00008a014069 simMerged
Zm00008a014069_T01.v1.1.exon.9 chr03 206551376 206551441 Zm00008a014069 206543373 206552682 Zm00008a014068c Zm00008a014068,Zm00008a014069 simMerged
Zm00008a014069_T01.v1.1.exon.9 chr03 206551376 206551441 Zm00008a014068c 206543373 206552682 Zm00008a014068c Zm00008a014068,Zm00008a014069 simMerged
Zm00008a014069_T01.v1.1.exon.10 chr03 206551542 206551688 Zm00008a014069 206543373 206552682 Zm00008a014068c Zm00008a014068,Zm00008a014069 simMerged
Zm00008a014069_T01.v1.1.exon.10 chr03 206551542 206551688 Zm00008a014068c 206543373 206552682 Zm00008a014068c Zm00008a014068,Zm00008a014069 simMerged
Zm00008a014069_T01.v1.1.exon.11 chr03 206551965 206552434 Zm00008a014069 206543373 206552682 Zm00008a014068c Zm00008a014068,Zm00008a014069 simMerged
Zm00008a014069_T01.v1.1.exon.11 chr03 206551965 206552434 Zm00008a014068c 206543373 206552682 Zm00008a014068c Zm00008a014068,Zm00008a014069 simMerged
Zm00008a014069_T01.v1.1.exon.12 chr03 206552524 206552682 Zm00008a014069 206543373 206552682 Zm00008a014068c Zm00008a014068,Zm00008a014069 simMerged
Zm00008a014069_T01.v1.1.exon.12 chr03 206552524 206552682 Zm00008a014068c 206543373 206552682 Zm00008a014068c Zm00008a014068,Zm00008a014069 simMerged
Zm00008a014071_T01.v1.1.exon.1 chr03 206613600 206613683 Zm00008a014071 206613600 206647124 Zm00008a014070c Zm00008a014070,Zm00008a014071 simMerged
Zm00008a014071_T01.v1.1.exon.1 chr03 206613600 206613683 Zm00008a014070c 206613600 206647124 Zm00008a014070c Zm00008a014070,Zm00008a014071 simMerged
Zm00008a014071_T01.v1.1.exon.2 chr03 206632272 206632307 Zm00008a014071 206613600 206647124 Zm00008a014070c Zm00008a014070,Zm00008a014071 simMerged
Zm00008a014071_T01.v1.1.exon.2 chr03 206632272 206632307 Zm00008a014070c 206613600 206647124 Zm00008a014070c Zm00008a014070,Zm00008a014071 simMerged
Zm00008a014071_T01.v1.1.exon.3 chr03 206642742 206643143 Zm00008a014071 206613600 206647124 Zm00008a014070c Zm00008a014070,Zm00008a014071 simMerged
Zm00008a014071_T01.v1.1.exon.3 chr03 206642742 206643143 Zm00008a014070c 206613600 206647124 Zm00008a014070c Zm00008a014070,Zm00008a014071 simMerged
Zm00008a014071_T01.v1.1.exon.4 chr03 206643256 206643372 Zm00008a014071 206613600 206647124 Zm00008a014070c Zm00008a014070,Zm00008a014071 simMerged
Zm00008a014071_T01.v1.1.exon.4 chr03 206643256 206643372 Zm00008a014070c 206613600 206647124 Zm00008a014070c Zm00008a014070,Zm00008a014071 simMerged
Zm00008a014071_T01.v1.1.exon.5 chr03 206647065 206647124 Zm00008a014071 206613600 206647124 Zm00008a014070c Zm00008a014070,Zm00008a014071 simMerged
Zm00008a014071_T01.v1.1.exon.5 chr03 206647065 206647124 Zm00008a014070c 206613600 206647124 Zm00008a014070c Zm00008a014070,Zm00008a014071 simMerged
Zm00008a014074_T01.v1.1.exon.1 chr03 206743035 206743260 Zm00008a014074 206743035 206751125 Zm00008a014073c Zm00008a014073,Zm00008a014074 simMerged
Zm00008a014074_T01.v1.1.exon.1 chr03 206743035 206743260 Zm00008a014073c 206743035 206751125 Zm00008a014073c Zm00008a014073,Zm00008a014074 simMerged
Zm00008a014074_T01.v1.1.exon.2 chr03 206743699 206743751 Zm00008a014074 206743035 206751125 Zm00008a014073c Zm00008a014073,Zm00008a014074 simMerged
Zm00008a014074_T01.v1.1.exon.2 chr03 206743699 206743751 Zm00008a014073c 206743035 206751125 Zm00008a014073c Zm00008a014073,Zm00008a014074 simMerged
Zm00008a014074_T01.v1.1.exon.3 chr03 206745053 206745133 Zm00008a014074 206743035 206751125 Zm00008a014073c Zm00008a014073,Zm00008a014074 simMerged
Zm00008a014074_T01.v1.1.exon.3 chr03 206745053 206745133 Zm00008a014073c 206743035 206751125 Zm00008a014073c Zm00008a014073,Zm00008a014074 simMerged
Zm00008a014074_T01.v1.1.exon.4 chr03 206745235 206745285 Zm00008a014074 206743035 206751125 Zm00008a014073c Zm00008a014073,Zm00008a014074 simMerged
Zm00008a014074_T01.v1.1.exon.4 chr03 206745235 206745285 Zm00008a014073c 206743035 206751125 Zm00008a014073c Zm00008a014073,Zm00008a014074 simMerged
Zm00008a014074_T01.v1.1.exon.5 chr03 206745540 206745680 Zm00008a014074 206743035 206751125 Zm00008a014073c Zm00008a014073,Zm00008a014074 simMerged
Zm00008a014074_T01.v1.1.exon.5 chr03 206745540 206745680 Zm00008a014073c 206743035 206751125 Zm00008a014073c Zm00008a014073,Zm00008a014074 simMerged
Zm00008a014074_T01.v1.1.exon.6 chr03 206750964 206751125 Zm00008a014074 206743035 206751125 Zm00008a014073c Zm00008a014073,Zm00008a014074 simMerged
Zm00008a014074_T01.v1.1.exon.6 chr03 206750964 206751125 Zm00008a014073c 206743035 206751125 Zm00008a014073c Zm00008a014073,Zm00008a014074 simMerged
Zm00008a014080_T01.v1.1.exon.1 chr03 207076043 207076433 Zm00008a014080 207076043 207075308 Zm00008a014079c Zm00008a014079,Zm00008a014080 simMerged
Zm00008a014080_T01.v1.1.exon.1 chr03 207076043 207076433 Zm00008a014079c 207076043 207075308 Zm00008a014079c Zm00008a014079,Zm00008a014080 simMerged
Zm00008a014080_T01.v1.1.exon.2 chr03 207075421 207075662 Zm00008a014080 207076043 207075308 Zm00008a014079c Zm00008a014079,Zm00008a014080 simMerged
Zm00008a014080_T01.v1.1.exon.2 chr03 207075421 207075662 Zm00008a014079c 207076043 207075308 Zm00008a014079c Zm00008a014079,Zm00008a014080 simMerged
Zm00008a014080_T01.v1.1.exon.3 chr03 207074680 207075308 Zm00008a014080 207076043 207075308 Zm00008a014079c Zm00008a014079,Zm00008a014080 simMerged
Zm00008a014080_T01.v1.1.exon.3 chr03 207074680 207075308 Zm00008a014079c 207076043 207075308 Zm00008a014079c Zm00008a014079,Zm00008a014080 simMerged
Zm00008a014083_T01.v1.1.exon.1 chr03 207168403 207169635 Zm00008a014083 207168403 207169635 Zm00008a014082c Zm00008a014082,Zm00008a014083 simMerged
Zm00008a014083_T01.v1.1.exon.1 chr03 207168403 207169635 Zm00008a014082c 207168403 207169635 Zm00008a014082c Zm00008a014082,Zm00008a014083 simMerged
Zm00008a014086_T01.v1.1.exon.1 chr03 207347192 207347200 Zm00008a014086 207347192 207347022 Zm00008a014085c Zm00008a014085,Zm00008a014086 simMerged
Zm00008a014086_T01.v1.1.exon.1 chr03 207347192 207347200 Zm00008a014085c 207347192 207347022 Zm00008a014085c Zm00008a014085,Zm00008a014086 simMerged
Zm00008a014086_T01.v1.1.exon.2 chr03 207347124 207347149 Zm00008a014086 207347192 207347022 Zm00008a014085c Zm00008a014085,Zm00008a014086 simMerged
Zm00008a014086_T01.v1.1.exon.2 chr03 207347124 207347149 Zm00008a014085c 207347192 207347022 Zm00008a014085c Zm00008a014085,Zm00008a014086 simMerged
Zm00008a014086_T01.v1.1.exon.3 chr03 207346842 207347022 Zm00008a014086 207347192 207347022 Zm00008a014085c Zm00008a014085,Zm00008a014086 simMerged
Zm00008a014086_T01.v1.1.exon.3 chr03 207346842 207347022 Zm00008a014085c 207347192 207347022 Zm00008a014085c Zm00008a014085,Zm00008a014086 simMerged
Zm00008a014095_T01.v1.1.exon.1 chr03 207737935 207738316 Zm00008a014095 207737935 207745974 Zm00008a014094c Zm00008a014094,Zm00008a014095 simMerged
Zm00008a014095_T01.v1.1.exon.1 chr03 207737935 207738316 Zm00008a014094c 207737935 207745974 Zm00008a014094c Zm00008a014094,Zm00008a014095 simMerged
Zm00008a014095_T01.v1.1.exon.2 chr03 207738418 207738755 Zm00008a014095 207737935 207745974 Zm00008a014094c Zm00008a014094,Zm00008a014095 simMerged
Zm00008a014095_T01.v1.1.exon.2 chr03 207738418 207738755 Zm00008a014094c 207737935 207745974 Zm00008a014094c Zm00008a014094,Zm00008a014095 simMerged
Zm00008a014095_T01.v1.1.exon.3 chr03 207740884 207741067 Zm00008a014095 207737935 207745974 Zm00008a014094c Zm00008a014094,Zm00008a014095 simMerged
Zm00008a014095_T01.v1.1.exon.3 chr03 207740884 207741067 Zm00008a014094c 207737935 207745974 Zm00008a014094c Zm00008a014094,Zm00008a014095 simMerged
Zm00008a014095_T01.v1.1.exon.4 chr03 207741124 207741381 Zm00008a014095 207737935 207745974 Zm00008a014094c Zm00008a014094,Zm00008a014095 simMerged
Zm00008a014095_T01.v1.1.exon.4 chr03 207741124 207741381 Zm00008a014094c 207737935 207745974 Zm00008a014094c Zm00008a014094,Zm00008a014095 simMerged
Zm00008a014095_T01.v1.1.exon.5 chr03 207741538 207741904 Zm00008a014095 207737935 207745974 Zm00008a014094c Zm00008a014094,Zm00008a014095 simMerged
Zm00008a014095_T01.v1.1.exon.5 chr03 207741538 207741904 Zm00008a014094c 207737935 207745974 Zm00008a014094c Zm00008a014094,Zm00008a014095 simMerged
Zm00008a014095_T01.v1.1.exon.6 chr03 207745003 207745457 Zm00008a014095 207737935 207745974 Zm00008a014094c Zm00008a014094,Zm00008a014095 simMerged
Zm00008a014095_T01.v1.1.exon.6 chr03 207745003 207745457 Zm00008a014094c 207737935 207745974 Zm00008a014094c Zm00008a014094,Zm00008a014095 simMerged
Zm00008a014095_T01.v1.1.exon.7 chr03 207745553 207745735 Zm00008a014095 207737935 207745974 Zm00008a014094c Zm00008a014094,Zm00008a014095 simMerged
Zm00008a014095_T01.v1.1.exon.7 chr03 207745553 207745735 Zm00008a014094c 207737935 207745974 Zm00008a014094c Zm00008a014094,Zm00008a014095 simMerged
Zm00008a014095_T01.v1.1.exon.8 chr03 207745747 207745974 Zm00008a014095 207737935 207745974 Zm00008a014094c Zm00008a014094,Zm00008a014095 simMerged
Zm00008a014095_T01.v1.1.exon.8 chr03 207745747 207745974 Zm00008a014094c 207737935 207745974 Zm00008a014094c Zm00008a014094,Zm00008a014095 simMerged
Zm00008a014098_T01.v1.1.exon.1 chr03 207834280 207834439 Zm00008a014098 207834280 207820224 Zm00008a014097c Zm00008a014097,Zm00008a014098 simMerged
Zm00008a014098_T01.v1.1.exon.1 chr03 207834280 207834439 Zm00008a014097c 207834280 207820224 Zm00008a014097c Zm00008a014097,Zm00008a014098 simMerged
Zm00008a014098_T01.v1.1.exon.2 chr03 207834073 207834189 Zm00008a014098 207834280 207820224 Zm00008a014097c Zm00008a014097,Zm00008a014098 simMerged
Zm00008a014098_T01.v1.1.exon.2 chr03 207834073 207834189 Zm00008a014097c 207834280 207820224 Zm00008a014097c Zm00008a014097,Zm00008a014098 simMerged
Zm00008a014098_T01.v1.1.exon.3 chr03 207833784 207833952 Zm00008a014098 207834280 207820224 Zm00008a014097c Zm00008a014097,Zm00008a014098 simMerged
Zm00008a014098_T01.v1.1.exon.3 chr03 207833784 207833952 Zm00008a014097c 207834280 207820224 Zm00008a014097c Zm00008a014097,Zm00008a014098 simMerged
Zm00008a014098_T01.v1.1.exon.4 chr03 207832558 207832780 Zm00008a014098 207834280 207820224 Zm00008a014097c Zm00008a014097,Zm00008a014098 simMerged
Zm00008a014098_T01.v1.1.exon.4 chr03 207832558 207832780 Zm00008a014097c 207834280 207820224 Zm00008a014097c Zm00008a014097,Zm00008a014098 simMerged
Zm00008a014098_T01.v1.1.exon.5 chr03 207832418 207832474 Zm00008a014098 207834280 207820224 Zm00008a014097c Zm00008a014097,Zm00008a014098 simMerged
Zm00008a014098_T01.v1.1.exon.5 chr03 207832418 207832474 Zm00008a014097c 207834280 207820224 Zm00008a014097c Zm00008a014097,Zm00008a014098 simMerged
Zm00008a014098_T01.v1.1.exon.6 chr03 207831906 207832049 Zm00008a014098 207834280 207820224 Zm00008a014097c Zm00008a014097,Zm00008a014098 simMerged
Zm00008a014098_T01.v1.1.exon.6 chr03 207831906 207832049 Zm00008a014097c 207834280 207820224 Zm00008a014097c Zm00008a014097,Zm00008a014098 simMerged
Zm00008a014098_T01.v1.1.exon.7 chr03 207831750 207831830 Zm00008a014098 207834280 207820224 Zm00008a014097c Zm00008a014097,Zm00008a014098 simMerged
Zm00008a014098_T01.v1.1.exon.7 chr03 207831750 207831830 Zm00008a014097c 207834280 207820224 Zm00008a014097c Zm00008a014097,Zm00008a014098 simMerged
Zm00008a014098_T01.v1.1.exon.8 chr03 207824479 207824566 Zm00008a014098 207834280 207820224 Zm00008a014097c Zm00008a014097,Zm00008a014098 simMerged
Zm00008a014098_T01.v1.1.exon.8 chr03 207824479 207824566 Zm00008a014097c 207834280 207820224 Zm00008a014097c Zm00008a014097,Zm00008a014098 simMerged
Zm00008a014098_T01.v1.1.exon.9 chr03 207823660 207823997 Zm00008a014098 207834280 207820224 Zm00008a014097c Zm00008a014097,Zm00008a014098 simMerged
Zm00008a014098_T01.v1.1.exon.9 chr03 207823660 207823997 Zm00008a014097c 207834280 207820224 Zm00008a014097c Zm00008a014097,Zm00008a014098 simMerged
Zm00008a014098_T01.v1.1.exon.10 chr03 207823479 207823554 Zm00008a014098 207834280 207820224 Zm00008a014097c Zm00008a014097,Zm00008a014098 simMerged
Zm00008a014098_T01.v1.1.exon.10 chr03 207823479 207823554 Zm00008a014097c 207834280 207820224 Zm00008a014097c Zm00008a014097,Zm00008a014098 simMerged
Zm00008a014098_T01.v1.1.exon.11 chr03 207823202 207823395 Zm00008a014098 207834280 207820224 Zm00008a014097c Zm00008a014097,Zm00008a014098 simMerged
Zm00008a014098_T01.v1.1.exon.11 chr03 207823202 207823395 Zm00008a014097c 207834280 207820224 Zm00008a014097c Zm00008a014097,Zm00008a014098 simMerged
Zm00008a014098_T01.v1.1.exon.12 chr03 207822802 207822965 Zm00008a014098 207834280 207820224 Zm00008a014097c Zm00008a014097,Zm00008a014098 simMerged
Zm00008a014098_T01.v1.1.exon.12 chr03 207822802 207822965 Zm00008a014097c 207834280 207820224 Zm00008a014097c Zm00008a014097,Zm00008a014098 simMerged
Zm00008a014098_T01.v1.1.exon.13 chr03 207822657 207822729 Zm00008a014098 207834280 207820224 Zm00008a014097c Zm00008a014097,Zm00008a014098 simMerged
Zm00008a014098_T01.v1.1.exon.13 chr03 207822657 207822729 Zm00008a014097c 207834280 207820224 Zm00008a014097c Zm00008a014097,Zm00008a014098 simMerged
Zm00008a014098_T01.v1.1.exon.14 chr03 207822454 207822567 Zm00008a014098 207834280 207820224 Zm00008a014097c Zm00008a014097,Zm00008a014098 simMerged
Zm00008a014098_T01.v1.1.exon.14 chr03 207822454 207822567 Zm00008a014097c 207834280 207820224 Zm00008a014097c Zm00008a014097,Zm00008a014098 simMerged
Zm00008a014098_T01.v1.1.exon.15 chr03 207821078 207821158 Zm00008a014098 207834280 207820224 Zm00008a014097c Zm00008a014097,Zm00008a014098 simMerged
Zm00008a014098_T01.v1.1.exon.15 chr03 207821078 207821158 Zm00008a014097c 207834280 207820224 Zm00008a014097c Zm00008a014097,Zm00008a014098 simMerged
Zm00008a014098_T01.v1.1.exon.16 chr03 207820891 207820950 Zm00008a014098 207834280 207820224 Zm00008a014097c Zm00008a014097,Zm00008a014098 simMerged
Zm00008a014098_T01.v1.1.exon.16 chr03 207820891 207820950 Zm00008a014097c 207834280 207820224 Zm00008a014097c Zm00008a014097,Zm00008a014098 simMerged
Zm00008a014098_T01.v1.1.exon.17 chr03 207820323 207820465 Zm00008a014098 207834280 207820224 Zm00008a014097c Zm00008a014097,Zm00008a014098 simMerged
Zm00008a014098_T01.v1.1.exon.17 chr03 207820323 207820465 Zm00008a014097c 207834280 207820224 Zm00008a014097c Zm00008a014097,Zm00008a014098 simMerged
Zm00008a014098_T01.v1.1.exon.18 chr03 207819592 207820224 Zm00008a014098 207834280 207820224 Zm00008a014097c Zm00008a014097,Zm00008a014098 simMerged
Zm00008a014098_T01.v1.1.exon.18 chr03 207819592 207820224 Zm00008a014097c 207834280 207820224 Zm00008a014097c Zm00008a014097,Zm00008a014098 simMerged
Zm00008a014102_T01.v1.1.exon.1 chr03 207935211 207936060 Zm00008a014102 207935211 207936302 Zm00008a014101c Zm00008a014101,Zm00008a014102 simMerged
Zm00008a014102_T01.v1.1.exon.1 chr03 207935211 207936060 Zm00008a014101c 207935211 207936302 Zm00008a014101c Zm00008a014101,Zm00008a014102 simMerged
Zm00008a014102_T01.v1.1.exon.2 chr03 207936262 207936302 Zm00008a014102 207935211 207936302 Zm00008a014101c Zm00008a014101,Zm00008a014102 simMerged
Zm00008a014102_T01.v1.1.exon.2 chr03 207936262 207936302 Zm00008a014101c 207935211 207936302 Zm00008a014101c Zm00008a014101,Zm00008a014102 simMerged
Zm00008a014112_T01.v1.1.exon.1 chr03 208279069 208279596 Zm00008a014112 208279069 208280231 Zm00008a014111c Zm00008a014111,Zm00008a014112 simMerged
Zm00008a014112_T01.v1.1.exon.1 chr03 208279069 208279596 Zm00008a014111c 208279069 208280231 Zm00008a014111c Zm00008a014111,Zm00008a014112 simMerged
Zm00008a014112_T01.v1.1.exon.2 chr03 208279703 208279762 Zm00008a014112 208279069 208280231 Zm00008a014111c Zm00008a014111,Zm00008a014112 simMerged
Zm00008a014112_T01.v1.1.exon.2 chr03 208279703 208279762 Zm00008a014111c 208279069 208280231 Zm00008a014111c Zm00008a014111,Zm00008a014112 simMerged
Zm00008a014112_T01.v1.1.exon.3 chr03 208279848 208280231 Zm00008a014112 208279069 208280231 Zm00008a014111c Zm00008a014111,Zm00008a014112 simMerged
Zm00008a014112_T01.v1.1.exon.3 chr03 208279848 208280231 Zm00008a014111c 208279069 208280231 Zm00008a014111c Zm00008a014111,Zm00008a014112 simMerged
Zm00008a014116_T01.v1.1.exon.1 chr03 208443083 208443717 Zm00008a014116 208443083 208446650 Zm00008a014115c Zm00008a014115,Zm00008a014116 simMerged
Zm00008a014116_T01.v1.1.exon.1 chr03 208443083 208443717 Zm00008a014115c 208443083 208446650 Zm00008a014115c Zm00008a014115,Zm00008a014116 simMerged
Zm00008a014116_T01.v1.1.exon.2 chr03 208443800 208443851 Zm00008a014116 208443083 208446650 Zm00008a014115c Zm00008a014115,Zm00008a014116 simMerged
Zm00008a014116_T01.v1.1.exon.2 chr03 208443800 208443851 Zm00008a014115c 208443083 208446650 Zm00008a014115c Zm00008a014115,Zm00008a014116 simMerged
Zm00008a014116_T01.v1.1.exon.3 chr03 208444266 208444364 Zm00008a014116 208443083 208446650 Zm00008a014115c Zm00008a014115,Zm00008a014116 simMerged
Zm00008a014116_T01.v1.1.exon.3 chr03 208444266 208444364 Zm00008a014115c 208443083 208446650 Zm00008a014115c Zm00008a014115,Zm00008a014116 simMerged
Zm00008a014116_T01.v1.1.exon.4 chr03 208445786 208445850 Zm00008a014116 208443083 208446650 Zm00008a014115c Zm00008a014115,Zm00008a014116 simMerged
Zm00008a014116_T01.v1.1.exon.4 chr03 208445786 208445850 Zm00008a014115c 208443083 208446650 Zm00008a014115c Zm00008a014115,Zm00008a014116 simMerged
Zm00008a014116_T01.v1.1.exon.5 chr03 208445949 208446122 Zm00008a014116 208443083 208446650 Zm00008a014115c Zm00008a014115,Zm00008a014116 simMerged
Zm00008a014116_T01.v1.1.exon.5 chr03 208445949 208446122 Zm00008a014115c 208443083 208446650 Zm00008a014115c Zm00008a014115,Zm00008a014116 simMerged
Zm00008a014116_T01.v1.1.exon.6 chr03 208446203 208446650 Zm00008a014116 208443083 208446650 Zm00008a014115c Zm00008a014115,Zm00008a014116 simMerged
Zm00008a014116_T01.v1.1.exon.6 chr03 208446203 208446650 Zm00008a014115c 208443083 208446650 Zm00008a014115c Zm00008a014115,Zm00008a014116 simMerged
Zm00008a014118_T01.v1.1.exon.1 chr03 208526887 208526895 Zm00008a014118 208526887 208503612 Zm00008a014117c Zm00008a014117,Zm00008a014118 simMerged
Zm00008a014118_T01.v1.1.exon.1 chr03 208526887 208526895 Zm00008a014117c 208526887 208503612 Zm00008a014117c Zm00008a014117,Zm00008a014118 simMerged
Zm00008a014118_T01.v1.1.exon.2 chr03 208502251 208503612 Zm00008a014118 208526887 208503612 Zm00008a014117c Zm00008a014117,Zm00008a014118 simMerged
Zm00008a014118_T01.v1.1.exon.2 chr03 208502251 208503612 Zm00008a014117c 208526887 208503612 Zm00008a014117c Zm00008a014117,Zm00008a014118 simMerged
Zm00008a014120_T01.v1.1.exon.1 chr03 208541951 208541964 Zm00008a014120 208541951 208537041 Zm00008a014119c Zm00008a014119,Zm00008a014120 simMerged
Zm00008a014120_T01.v1.1.exon.1 chr03 208541951 208541964 Zm00008a014119c 208541951 208537041 Zm00008a014119c Zm00008a014119,Zm00008a014120 simMerged
Zm00008a014120_T01.v1.1.exon.2 chr03 208541619 208541717 Zm00008a014120 208541951 208537041 Zm00008a014119c Zm00008a014119,Zm00008a014120 simMerged
Zm00008a014120_T01.v1.1.exon.2 chr03 208541619 208541717 Zm00008a014119c 208541951 208537041 Zm00008a014119c Zm00008a014119,Zm00008a014120 simMerged
Zm00008a014120_T01.v1.1.exon.3 chr03 208540741 208540943 Zm00008a014120 208541951 208537041 Zm00008a014119c Zm00008a014119,Zm00008a014120 simMerged
Zm00008a014120_T01.v1.1.exon.3 chr03 208540741 208540943 Zm00008a014119c 208541951 208537041 Zm00008a014119c Zm00008a014119,Zm00008a014120 simMerged
Zm00008a014120_T01.v1.1.exon.4 chr03 208539222 208539470 Zm00008a014120 208541951 208537041 Zm00008a014119c Zm00008a014119,Zm00008a014120 simMerged
Zm00008a014120_T01.v1.1.exon.4 chr03 208539222 208539470 Zm00008a014119c 208541951 208537041 Zm00008a014119c Zm00008a014119,Zm00008a014120 simMerged
Zm00008a014120_T01.v1.1.exon.5 chr03 208538893 208539102 Zm00008a014120 208541951 208537041 Zm00008a014119c Zm00008a014119,Zm00008a014120 simMerged
Zm00008a014120_T01.v1.1.exon.5 chr03 208538893 208539102 Zm00008a014119c 208541951 208537041 Zm00008a014119c Zm00008a014119,Zm00008a014120 simMerged
Zm00008a014120_T01.v1.1.exon.6 chr03 208538557 208538712 Zm00008a014120 208541951 208537041 Zm00008a014119c Zm00008a014119,Zm00008a014120 simMerged
Zm00008a014120_T01.v1.1.exon.6 chr03 208538557 208538712 Zm00008a014119c 208541951 208537041 Zm00008a014119c Zm00008a014119,Zm00008a014120 simMerged
Zm00008a014120_T01.v1.1.exon.7 chr03 208538294 208538453 Zm00008a014120 208541951 208537041 Zm00008a014119c Zm00008a014119,Zm00008a014120 simMerged
Zm00008a014120_T01.v1.1.exon.7 chr03 208538294 208538453 Zm00008a014119c 208541951 208537041 Zm00008a014119c Zm00008a014119,Zm00008a014120 simMerged
Zm00008a014120_T01.v1.1.exon.8 chr03 208538036 208538187 Zm00008a014120 208541951 208537041 Zm00008a014119c Zm00008a014119,Zm00008a014120 simMerged
Zm00008a014120_T01.v1.1.exon.8 chr03 208538036 208538187 Zm00008a014119c 208541951 208537041 Zm00008a014119c Zm00008a014119,Zm00008a014120 simMerged
Zm00008a014120_T01.v1.1.exon.9 chr03 208537897 208537946 Zm00008a014120 208541951 208537041 Zm00008a014119c Zm00008a014119,Zm00008a014120 simMerged
Zm00008a014120_T01.v1.1.exon.9 chr03 208537897 208537946 Zm00008a014119c 208541951 208537041 Zm00008a014119c Zm00008a014119,Zm00008a014120 simMerged
Zm00008a014120_T01.v1.1.exon.10 chr03 208537822 208537859 Zm00008a014120 208541951 208537041 Zm00008a014119c Zm00008a014119,Zm00008a014120 simMerged
Zm00008a014120_T01.v1.1.exon.10 chr03 208537822 208537859 Zm00008a014119c 208541951 208537041 Zm00008a014119c Zm00008a014119,Zm00008a014120 simMerged
Zm00008a014120_T01.v1.1.exon.11 chr03 208537648 208537719 Zm00008a014120 208541951 208537041 Zm00008a014119c Zm00008a014119,Zm00008a014120 simMerged
Zm00008a014120_T01.v1.1.exon.11 chr03 208537648 208537719 Zm00008a014119c 208541951 208537041 Zm00008a014119c Zm00008a014119,Zm00008a014120 simMerged
Zm00008a014120_T01.v1.1.exon.12 chr03 208537480 208537554 Zm00008a014120 208541951 208537041 Zm00008a014119c Zm00008a014119,Zm00008a014120 simMerged
Zm00008a014120_T01.v1.1.exon.12 chr03 208537480 208537554 Zm00008a014119c 208541951 208537041 Zm00008a014119c Zm00008a014119,Zm00008a014120 simMerged
Zm00008a014120_T01.v1.1.exon.13 chr03 208537155 208537389 Zm00008a014120 208541951 208537041 Zm00008a014119c Zm00008a014119,Zm00008a014120 simMerged
Zm00008a014120_T01.v1.1.exon.13 chr03 208537155 208537389 Zm00008a014119c 208541951 208537041 Zm00008a014119c Zm00008a014119,Zm00008a014120 simMerged
Zm00008a014120_T01.v1.1.exon.14 chr03 208536394 208537041 Zm00008a014120 208541951 208537041 Zm00008a014119c Zm00008a014119,Zm00008a014120 simMerged
Zm00008a014120_T01.v1.1.exon.14 chr03 208536394 208537041 Zm00008a014119c 208541951 208537041 Zm00008a014119c Zm00008a014119,Zm00008a014120 simMerged
Zm00008a014127_T01.v1.1.exon.1 chr03 209076543 209077034 Zm00008a014127 209076543 209076396 Zm00008a014126c Zm00008a014126,Zm00008a014127 simMerged
Zm00008a014127_T01.v1.1.exon.1 chr03 209076543 209077034 Zm00008a014126c 209076543 209076396 Zm00008a014126c Zm00008a014126,Zm00008a014127 simMerged
Zm00008a014127_T01.v1.1.exon.2 chr03 209075818 209076396 Zm00008a014127 209076543 209076396 Zm00008a014126c Zm00008a014126,Zm00008a014127 simMerged
Zm00008a014127_T01.v1.1.exon.2 chr03 209075818 209076396 Zm00008a014126c 209076543 209076396 Zm00008a014126c Zm00008a014126,Zm00008a014127 simMerged
Zm00008a014131_T01.v1.1.exon.1 chr03 209296566 209296950 Zm00008a014131 209296566 209293722 Zm00008a014130c Zm00008a014130,Zm00008a014131 simMerged
Zm00008a014131_T01.v1.1.exon.1 chr03 209296566 209296950 Zm00008a014130c 209296566 209293722 Zm00008a014130c Zm00008a014130,Zm00008a014131 simMerged
Zm00008a014131_T01.v1.1.exon.2 chr03 209296144 209296487 Zm00008a014131 209296566 209293722 Zm00008a014130c Zm00008a014130,Zm00008a014131 simMerged
Zm00008a014131_T01.v1.1.exon.2 chr03 209296144 209296487 Zm00008a014130c 209296566 209293722 Zm00008a014130c Zm00008a014130,Zm00008a014131 simMerged
Zm00008a014131_T01.v1.1.exon.3 chr03 209295578 209295657 Zm00008a014131 209296566 209293722 Zm00008a014130c Zm00008a014130,Zm00008a014131 simMerged
Zm00008a014131_T01.v1.1.exon.3 chr03 209295578 209295657 Zm00008a014130c 209296566 209293722 Zm00008a014130c Zm00008a014130,Zm00008a014131 simMerged
Zm00008a014131_T01.v1.1.exon.4 chr03 209295439 209295490 Zm00008a014131 209296566 209293722 Zm00008a014130c Zm00008a014130,Zm00008a014131 simMerged
Zm00008a014131_T01.v1.1.exon.4 chr03 209295439 209295490 Zm00008a014130c 209296566 209293722 Zm00008a014130c Zm00008a014130,Zm00008a014131 simMerged
Zm00008a014131_T01.v1.1.exon.5 chr03 209295273 209295314 Zm00008a014131 209296566 209293722 Zm00008a014130c Zm00008a014130,Zm00008a014131 simMerged
Zm00008a014131_T01.v1.1.exon.5 chr03 209295273 209295314 Zm00008a014130c 209296566 209293722 Zm00008a014130c Zm00008a014130,Zm00008a014131 simMerged
Zm00008a014131_T01.v1.1.exon.6 chr03 209295097 209295175 Zm00008a014131 209296566 209293722 Zm00008a014130c Zm00008a014130,Zm00008a014131 simMerged
Zm00008a014131_T01.v1.1.exon.6 chr03 209295097 209295175 Zm00008a014130c 209296566 209293722 Zm00008a014130c Zm00008a014130,Zm00008a014131 simMerged
Zm00008a014131_T01.v1.1.exon.7 chr03 209294918 209294949 Zm00008a014131 209296566 209293722 Zm00008a014130c Zm00008a014130,Zm00008a014131 simMerged
Zm00008a014131_T01.v1.1.exon.7 chr03 209294918 209294949 Zm00008a014130c 209296566 209293722 Zm00008a014130c Zm00008a014130,Zm00008a014131 simMerged
Zm00008a014131_T01.v1.1.exon.8 chr03 209294762 209294830 Zm00008a014131 209296566 209293722 Zm00008a014130c Zm00008a014130,Zm00008a014131 simMerged
Zm00008a014131_T01.v1.1.exon.8 chr03 209294762 209294830 Zm00008a014130c 209296566 209293722 Zm00008a014130c Zm00008a014130,Zm00008a014131 simMerged
Zm00008a014131_T01.v1.1.exon.9 chr03 209294401 209294517 Zm00008a014131 209296566 209293722 Zm00008a014130c Zm00008a014130,Zm00008a014131 simMerged
Zm00008a014131_T01.v1.1.exon.9 chr03 209294401 209294517 Zm00008a014130c 209296566 209293722 Zm00008a014130c Zm00008a014130,Zm00008a014131 simMerged
Zm00008a014131_T01.v1.1.exon.10 chr03 209294253 209294303 Zm00008a014131 209296566 209293722 Zm00008a014130c Zm00008a014130,Zm00008a014131 simMerged
Zm00008a014131_T01.v1.1.exon.10 chr03 209294253 209294303 Zm00008a014130c 209296566 209293722 Zm00008a014130c Zm00008a014130,Zm00008a014131 simMerged
Zm00008a014131_T01.v1.1.exon.11 chr03 209293827 209293994 Zm00008a014131 209296566 209293722 Zm00008a014130c Zm00008a014130,Zm00008a014131 simMerged
Zm00008a014131_T01.v1.1.exon.11 chr03 209293827 209293994 Zm00008a014130c 209296566 209293722 Zm00008a014130c Zm00008a014130,Zm00008a014131 simMerged
Zm00008a014131_T01.v1.1.exon.12 chr03 209293628 209293722 Zm00008a014131 209296566 209293722 Zm00008a014130c Zm00008a014130,Zm00008a014131 simMerged
Zm00008a014131_T01.v1.1.exon.12 chr03 209293628 209293722 Zm00008a014130c 209296566 209293722 Zm00008a014130c Zm00008a014130,Zm00008a014131 simMerged
Zm00008a014137_T01.v1.1.exon.1 chr03 209582158 209582352 Zm00008a014137 209582158 209582352 Zm00008a014136c Zm00008a014136,Zm00008a014137 simMerged
Zm00008a014137_T01.v1.1.exon.1 chr03 209582158 209582352 Zm00008a014136c 209582158 209582352 Zm00008a014136c Zm00008a014136,Zm00008a014137 simMerged
Zm00008a014140_T01.v1.1.exon.1 chr03 209679852 209680051 Zm00008a014140 209679852 209686880 Zm00008a014139c Zm00008a014139,Zm00008a014140 simMerged
Zm00008a014140_T01.v1.1.exon.1 chr03 209679852 209680051 Zm00008a014139c 209679852 209686880 Zm00008a014139c Zm00008a014139,Zm00008a014140 simMerged
Zm00008a014140_T01.v1.1.exon.2 chr03 209680201 209680282 Zm00008a014140 209679852 209686880 Zm00008a014139c Zm00008a014139,Zm00008a014140 simMerged
Zm00008a014140_T01.v1.1.exon.2 chr03 209680201 209680282 Zm00008a014139c 209679852 209686880 Zm00008a014139c Zm00008a014139,Zm00008a014140 simMerged
Zm00008a014140_T01.v1.1.exon.3 chr03 209680416 209680472 Zm00008a014140 209679852 209686880 Zm00008a014139c Zm00008a014139,Zm00008a014140 simMerged
Zm00008a014140_T01.v1.1.exon.3 chr03 209680416 209680472 Zm00008a014139c 209679852 209686880 Zm00008a014139c Zm00008a014139,Zm00008a014140 simMerged
Zm00008a014140_T01.v1.1.exon.4 chr03 209681477 209681525 Zm00008a014140 209679852 209686880 Zm00008a014139c Zm00008a014139,Zm00008a014140 simMerged
Zm00008a014140_T01.v1.1.exon.4 chr03 209681477 209681525 Zm00008a014139c 209679852 209686880 Zm00008a014139c Zm00008a014139,Zm00008a014140 simMerged
Zm00008a014140_T01.v1.1.exon.5 chr03 209681706 209681782 Zm00008a014140 209679852 209686880 Zm00008a014139c Zm00008a014139,Zm00008a014140 simMerged
Zm00008a014140_T01.v1.1.exon.5 chr03 209681706 209681782 Zm00008a014139c 209679852 209686880 Zm00008a014139c Zm00008a014139,Zm00008a014140 simMerged
Zm00008a014140_T01.v1.1.exon.6 chr03 209682167 209682206 Zm00008a014140 209679852 209686880 Zm00008a014139c Zm00008a014139,Zm00008a014140 simMerged
Zm00008a014140_T01.v1.1.exon.6 chr03 209682167 209682206 Zm00008a014139c 209679852 209686880 Zm00008a014139c Zm00008a014139,Zm00008a014140 simMerged
Zm00008a014140_T01.v1.1.exon.7 chr03 209682292 209682386 Zm00008a014140 209679852 209686880 Zm00008a014139c Zm00008a014139,Zm00008a014140 simMerged
Zm00008a014140_T01.v1.1.exon.7 chr03 209682292 209682386 Zm00008a014139c 209679852 209686880 Zm00008a014139c Zm00008a014139,Zm00008a014140 simMerged
Zm00008a014140_T01.v1.1.exon.8 chr03 209682566 209682733 Zm00008a014140 209679852 209686880 Zm00008a014139c Zm00008a014139,Zm00008a014140 simMerged
Zm00008a014140_T01.v1.1.exon.8 chr03 209682566 209682733 Zm00008a014139c 209679852 209686880 Zm00008a014139c Zm00008a014139,Zm00008a014140 simMerged
Zm00008a014140_T01.v1.1.exon.9 chr03 209682825 209682935 Zm00008a014140 209679852 209686880 Zm00008a014139c Zm00008a014139,Zm00008a014140 simMerged
Zm00008a014140_T01.v1.1.exon.9 chr03 209682825 209682935 Zm00008a014139c 209679852 209686880 Zm00008a014139c Zm00008a014139,Zm00008a014140 simMerged
Zm00008a014140_T01.v1.1.exon.10 chr03 209684398 209684485 Zm00008a014140 209679852 209686880 Zm00008a014139c Zm00008a014139,Zm00008a014140 simMerged
Zm00008a014140_T01.v1.1.exon.10 chr03 209684398 209684485 Zm00008a014139c 209679852 209686880 Zm00008a014139c Zm00008a014139,Zm00008a014140 simMerged
Zm00008a014140_T01.v1.1.exon.11 chr03 209684604 209684670 Zm00008a014140 209679852 209686880 Zm00008a014139c Zm00008a014139,Zm00008a014140 simMerged
Zm00008a014140_T01.v1.1.exon.11 chr03 209684604 209684670 Zm00008a014139c 209679852 209686880 Zm00008a014139c Zm00008a014139,Zm00008a014140 simMerged
Zm00008a014140_T01.v1.1.exon.12 chr03 209684763 209684838 Zm00008a014140 209679852 209686880 Zm00008a014139c Zm00008a014139,Zm00008a014140 simMerged
Zm00008a014140_T01.v1.1.exon.12 chr03 209684763 209684838 Zm00008a014139c 209679852 209686880 Zm00008a014139c Zm00008a014139,Zm00008a014140 simMerged
Zm00008a014140_T01.v1.1.exon.13 chr03 209684937 209685054 Zm00008a014140 209679852 209686880 Zm00008a014139c Zm00008a014139,Zm00008a014140 simMerged
Zm00008a014140_T01.v1.1.exon.13 chr03 209684937 209685054 Zm00008a014139c 209679852 209686880 Zm00008a014139c Zm00008a014139,Zm00008a014140 simMerged
Zm00008a014140_T01.v1.1.exon.14 chr03 209685169 209685417 Zm00008a014140 209679852 209686880 Zm00008a014139c Zm00008a014139,Zm00008a014140 simMerged
Zm00008a014140_T01.v1.1.exon.14 chr03 209685169 209685417 Zm00008a014139c 209679852 209686880 Zm00008a014139c Zm00008a014139,Zm00008a014140 simMerged
Zm00008a014140_T01.v1.1.exon.15 chr03 209685670 209685809 Zm00008a014140 209679852 209686880 Zm00008a014139c Zm00008a014139,Zm00008a014140 simMerged
Zm00008a014140_T01.v1.1.exon.15 chr03 209685670 209685809 Zm00008a014139c 209679852 209686880 Zm00008a014139c Zm00008a014139,Zm00008a014140 simMerged
Zm00008a014140_T01.v1.1.exon.16 chr03 209685921 209686103 Zm00008a014140 209679852 209686880 Zm00008a014139c Zm00008a014139,Zm00008a014140 simMerged
Zm00008a014140_T01.v1.1.exon.16 chr03 209685921 209686103 Zm00008a014139c 209679852 209686880 Zm00008a014139c Zm00008a014139,Zm00008a014140 simMerged
Zm00008a014140_T01.v1.1.exon.17 chr03 209686221 209686340 Zm00008a014140 209679852 209686880 Zm00008a014139c Zm00008a014139,Zm00008a014140 simMerged
Zm00008a014140_T01.v1.1.exon.17 chr03 209686221 209686340 Zm00008a014139c 209679852 209686880 Zm00008a014139c Zm00008a014139,Zm00008a014140 simMerged
Zm00008a014140_T01.v1.1.exon.18 chr03 209686432 209686880 Zm00008a014140 209679852 209686880 Zm00008a014139c Zm00008a014139,Zm00008a014140 simMerged
Zm00008a014140_T01.v1.1.exon.18 chr03 209686432 209686880 Zm00008a014139c 209679852 209686880 Zm00008a014139c Zm00008a014139,Zm00008a014140 simMerged
Zm00008a014143_T01.v1.1.exon.1 chr03 209791502 209791934 Zm00008a014143 209791502 209794323 Zm00008a014142c Zm00008a014142,Zm00008a014143 simMerged
Zm00008a014143_T01.v1.1.exon.1 chr03 209791502 209791934 Zm00008a014142c 209791502 209794323 Zm00008a014142c Zm00008a014142,Zm00008a014143 simMerged
Zm00008a014143_T01.v1.1.exon.2 chr03 209792052 209792337 Zm00008a014143 209791502 209794323 Zm00008a014142c Zm00008a014142,Zm00008a014143 simMerged
Zm00008a014143_T01.v1.1.exon.2 chr03 209792052 209792337 Zm00008a014142c 209791502 209794323 Zm00008a014142c Zm00008a014142,Zm00008a014143 simMerged
Zm00008a014143_T01.v1.1.exon.3 chr03 209792454 209792531 Zm00008a014143 209791502 209794323 Zm00008a014142c Zm00008a014142,Zm00008a014143 simMerged
Zm00008a014143_T01.v1.1.exon.3 chr03 209792454 209792531 Zm00008a014142c 209791502 209794323 Zm00008a014142c Zm00008a014142,Zm00008a014143 simMerged
Zm00008a014143_T01.v1.1.exon.4 chr03 209793713 209794323 Zm00008a014143 209791502 209794323 Zm00008a014142c Zm00008a014142,Zm00008a014143 simMerged
Zm00008a014143_T01.v1.1.exon.4 chr03 209793713 209794323 Zm00008a014142c 209791502 209794323 Zm00008a014142c Zm00008a014142,Zm00008a014143 simMerged
Zm00008a014152_T01.v1.1.exon.1 chr03 210113738 210113754 Zm00008a014152 210113738 210113445 Zm00008a014151c Zm00008a014151,Zm00008a014152 simMerged
Zm00008a014152_T01.v1.1.exon.1 chr03 210113738 210113754 Zm00008a014151c 210113738 210113445 Zm00008a014151c Zm00008a014151,Zm00008a014152 simMerged
Zm00008a014152_T01.v1.1.exon.2 chr03 210112485 210113445 Zm00008a014152 210113738 210113445 Zm00008a014151c Zm00008a014151,Zm00008a014152 simMerged
Zm00008a014152_T01.v1.1.exon.2 chr03 210112485 210113445 Zm00008a014151c 210113738 210113445 Zm00008a014151c Zm00008a014151,Zm00008a014152 simMerged
Zm00008a014154_T01.v1.1.exon.1 chr03 210141846 210142246 Zm00008a014154 210141846 210138973 Zm00008a014153c Zm00008a014153,Zm00008a014154 simMerged
Zm00008a014154_T01.v1.1.exon.1 chr03 210141846 210142246 Zm00008a014153c 210141846 210138973 Zm00008a014153c Zm00008a014153,Zm00008a014154 simMerged
Zm00008a014154_T01.v1.1.exon.2 chr03 210139846 210139995 Zm00008a014154 210141846 210138973 Zm00008a014153c Zm00008a014153,Zm00008a014154 simMerged
Zm00008a014154_T01.v1.1.exon.2 chr03 210139846 210139995 Zm00008a014153c 210141846 210138973 Zm00008a014153c Zm00008a014153,Zm00008a014154 simMerged
Zm00008a014154_T01.v1.1.exon.3 chr03 210138691 210138973 Zm00008a014154 210141846 210138973 Zm00008a014153c Zm00008a014153,Zm00008a014154 simMerged
Zm00008a014154_T01.v1.1.exon.3 chr03 210138691 210138973 Zm00008a014153c 210141846 210138973 Zm00008a014153c Zm00008a014153,Zm00008a014154 simMerged
Zm00008a014161_T01.v1.1.exon.1 chr03 210330308 210330366 Zm00008a014161 210330308 210328378 Zm00008a014160c Zm00008a014160,Zm00008a014161 simMerged
Zm00008a014161_T01.v1.1.exon.1 chr03 210330308 210330366 Zm00008a014160c 210330308 210328378 Zm00008a014160c Zm00008a014160,Zm00008a014161 simMerged
Zm00008a014161_T01.v1.1.exon.2 chr03 210329970 210330273 Zm00008a014161 210330308 210328378 Zm00008a014160c Zm00008a014160,Zm00008a014161 simMerged
Zm00008a014161_T01.v1.1.exon.2 chr03 210329970 210330273 Zm00008a014160c 210330308 210328378 Zm00008a014160c Zm00008a014160,Zm00008a014161 simMerged
Zm00008a014161_T01.v1.1.exon.3 chr03 210329731 210329835 Zm00008a014161 210330308 210328378 Zm00008a014160c Zm00008a014160,Zm00008a014161 simMerged
Zm00008a014161_T01.v1.1.exon.3 chr03 210329731 210329835 Zm00008a014160c 210330308 210328378 Zm00008a014160c Zm00008a014160,Zm00008a014161 simMerged
Zm00008a014161_T01.v1.1.exon.4 chr03 210329054 210329109 Zm00008a014161 210330308 210328378 Zm00008a014160c Zm00008a014160,Zm00008a014161 simMerged
Zm00008a014161_T01.v1.1.exon.4 chr03 210329054 210329109 Zm00008a014160c 210330308 210328378 Zm00008a014160c Zm00008a014160,Zm00008a014161 simMerged
Zm00008a014161_T01.v1.1.exon.5 chr03 210328819 210328903 Zm00008a014161 210330308 210328378 Zm00008a014160c Zm00008a014160,Zm00008a014161 simMerged
Zm00008a014161_T01.v1.1.exon.5 chr03 210328819 210328903 Zm00008a014160c 210330308 210328378 Zm00008a014160c Zm00008a014160,Zm00008a014161 simMerged
Zm00008a014161_T01.v1.1.exon.6 chr03 210328481 210328685 Zm00008a014161 210330308 210328378 Zm00008a014160c Zm00008a014160,Zm00008a014161 simMerged
Zm00008a014161_T01.v1.1.exon.6 chr03 210328481 210328685 Zm00008a014160c 210330308 210328378 Zm00008a014160c Zm00008a014160,Zm00008a014161 simMerged
Zm00008a014161_T01.v1.1.exon.7 chr03 210328179 210328378 Zm00008a014161 210330308 210328378 Zm00008a014160c Zm00008a014160,Zm00008a014161 simMerged
Zm00008a014161_T01.v1.1.exon.7 chr03 210328179 210328378 Zm00008a014160c 210330308 210328378 Zm00008a014160c Zm00008a014160,Zm00008a014161 simMerged
Zm00008a014163_T01.v1.1.exon.1 chr03 210343343 210343741 Zm00008a014163 210343343 210343741 Zm00008a014162c Zm00008a014162,Zm00008a014163 simMerged
Zm00008a014163_T01.v1.1.exon.1 chr03 210343343 210343741 Zm00008a014162c 210343343 210343741 Zm00008a014162c Zm00008a014162,Zm00008a014163 simMerged
Zm00008a014165_T01.v1.1.exon.1 chr03 210362148 210362361 Zm00008a014165 210362148 210360006 Zm00008a014164c Zm00008a014164,Zm00008a014165 simMerged
Zm00008a014165_T01.v1.1.exon.1 chr03 210362148 210362361 Zm00008a014164c 210362148 210360006 Zm00008a014164c Zm00008a014164,Zm00008a014165 simMerged
Zm00008a014165_T01.v1.1.exon.2 chr03 210361511 210361652 Zm00008a014165 210362148 210360006 Zm00008a014164c Zm00008a014164,Zm00008a014165 simMerged
Zm00008a014165_T01.v1.1.exon.2 chr03 210361511 210361652 Zm00008a014164c 210362148 210360006 Zm00008a014164c Zm00008a014164,Zm00008a014165 simMerged
Zm00008a014165_T01.v1.1.exon.3 chr03 210360694 210360755 Zm00008a014165 210362148 210360006 Zm00008a014164c Zm00008a014164,Zm00008a014165 simMerged
Zm00008a014165_T01.v1.1.exon.3 chr03 210360694 210360755 Zm00008a014164c 210362148 210360006 Zm00008a014164c Zm00008a014164,Zm00008a014165 simMerged
Zm00008a014165_T01.v1.1.exon.4 chr03 210360027 210360232 Zm00008a014165 210362148 210360006 Zm00008a014164c Zm00008a014164,Zm00008a014165 simMerged
Zm00008a014165_T01.v1.1.exon.4 chr03 210360027 210360232 Zm00008a014164c 210362148 210360006 Zm00008a014164c Zm00008a014164,Zm00008a014165 simMerged
Zm00008a014165_T01.v1.1.exon.5 chr03 210359853 210360006 Zm00008a014165 210362148 210360006 Zm00008a014164c Zm00008a014164,Zm00008a014165 simMerged
Zm00008a014165_T01.v1.1.exon.5 chr03 210359853 210360006 Zm00008a014164c 210362148 210360006 Zm00008a014164c Zm00008a014164,Zm00008a014165 simMerged
Zm00008a014168_T01.v1.1.exon.1 chr03 210467193 210467373 Zm00008a014168 210467193 210469895 Zm00008a014167c Zm00008a014167,Zm00008a014168 simMerged
Zm00008a014168_T01.v1.1.exon.1 chr03 210467193 210467373 Zm00008a014167c 210467193 210469895 Zm00008a014167c Zm00008a014167,Zm00008a014168 simMerged
Zm00008a014168_T01.v1.1.exon.2 chr03 210469516 210469895 Zm00008a014168 210467193 210469895 Zm00008a014167c Zm00008a014167,Zm00008a014168 simMerged
Zm00008a014168_T01.v1.1.exon.2 chr03 210469516 210469895 Zm00008a014167c 210467193 210469895 Zm00008a014167c Zm00008a014167,Zm00008a014168 simMerged
Zm00008a014176_T01.v1.1.exon.1 chr03 210904872 210905258 Zm00008a014176 210904872 210909306 Zm00008a014175c Zm00008a014175,Zm00008a014176 simMerged
Zm00008a014176_T01.v1.1.exon.1 chr03 210904872 210905258 Zm00008a014175c 210904872 210909306 Zm00008a014175c Zm00008a014175,Zm00008a014176 simMerged
Zm00008a014176_T01.v1.1.exon.2 chr03 210906595 210906683 Zm00008a014176 210904872 210909306 Zm00008a014175c Zm00008a014175,Zm00008a014176 simMerged
Zm00008a014176_T01.v1.1.exon.2 chr03 210906595 210906683 Zm00008a014175c 210904872 210909306 Zm00008a014175c Zm00008a014175,Zm00008a014176 simMerged
Zm00008a014176_T01.v1.1.exon.3 chr03 210908441 210909306 Zm00008a014176 210904872 210909306 Zm00008a014175c Zm00008a014175,Zm00008a014176 simMerged
Zm00008a014176_T01.v1.1.exon.3 chr03 210908441 210909306 Zm00008a014175c 210904872 210909306 Zm00008a014175c Zm00008a014175,Zm00008a014176 simMerged
Zm00008a014182_T01.v1.1.exon.1 chr03 211110384 211110478 Zm00008a014182 211110384 211113621 Zm00008a014181c Zm00008a014181,Zm00008a014182 simMerged
Zm00008a014182_T01.v1.1.exon.1 chr03 211110384 211110478 Zm00008a014181c 211110384 211113621 Zm00008a014181c Zm00008a014181,Zm00008a014182 simMerged
Zm00008a014182_T01.v1.1.exon.2 chr03 211111845 211111903 Zm00008a014182 211110384 211113621 Zm00008a014181c Zm00008a014181,Zm00008a014182 simMerged
Zm00008a014182_T01.v1.1.exon.2 chr03 211111845 211111903 Zm00008a014181c 211110384 211113621 Zm00008a014181c Zm00008a014181,Zm00008a014182 simMerged
Zm00008a014182_T01.v1.1.exon.3 chr03 211112323 211112364 Zm00008a014182 211110384 211113621 Zm00008a014181c Zm00008a014181,Zm00008a014182 simMerged
Zm00008a014182_T01.v1.1.exon.3 chr03 211112323 211112364 Zm00008a014181c 211110384 211113621 Zm00008a014181c Zm00008a014181,Zm00008a014182 simMerged
Zm00008a014182_T01.v1.1.exon.4 chr03 211112442 211112515 Zm00008a014182 211110384 211113621 Zm00008a014181c Zm00008a014181,Zm00008a014182 simMerged
Zm00008a014182_T01.v1.1.exon.4 chr03 211112442 211112515 Zm00008a014181c 211110384 211113621 Zm00008a014181c Zm00008a014181,Zm00008a014182 simMerged
Zm00008a014182_T01.v1.1.exon.5 chr03 211112714 211112811 Zm00008a014182 211110384 211113621 Zm00008a014181c Zm00008a014181,Zm00008a014182 simMerged
Zm00008a014182_T01.v1.1.exon.5 chr03 211112714 211112811 Zm00008a014181c 211110384 211113621 Zm00008a014181c Zm00008a014181,Zm00008a014182 simMerged
Zm00008a014182_T01.v1.1.exon.6 chr03 211112901 211113621 Zm00008a014182 211110384 211113621 Zm00008a014181c Zm00008a014181,Zm00008a014182 simMerged
Zm00008a014182_T01.v1.1.exon.6 chr03 211112901 211113621 Zm00008a014181c 211110384 211113621 Zm00008a014181c Zm00008a014181,Zm00008a014182 simMerged
Zm00008a014184_T01.v1.1.exon.1 chr03 211171646 211172045 Zm00008a014184 211171646 211164169 Zm00008a014183c Zm00008a014183,Zm00008a014184 simMerged
Zm00008a014184_T01.v1.1.exon.1 chr03 211171646 211172045 Zm00008a014183c 211171646 211164169 Zm00008a014183c Zm00008a014183,Zm00008a014184 simMerged
Zm00008a014184_T01.v1.1.exon.2 chr03 211170403 211170485 Zm00008a014184 211171646 211164169 Zm00008a014183c Zm00008a014183,Zm00008a014184 simMerged
Zm00008a014184_T01.v1.1.exon.2 chr03 211170403 211170485 Zm00008a014183c 211171646 211164169 Zm00008a014183c Zm00008a014183,Zm00008a014184 simMerged
Zm00008a014184_T01.v1.1.exon.3 chr03 211170234 211170290 Zm00008a014184 211171646 211164169 Zm00008a014183c Zm00008a014183,Zm00008a014184 simMerged
Zm00008a014184_T01.v1.1.exon.3 chr03 211170234 211170290 Zm00008a014183c 211171646 211164169 Zm00008a014183c Zm00008a014183,Zm00008a014184 simMerged
Zm00008a014184_T01.v1.1.exon.4 chr03 211166511 211166581 Zm00008a014184 211171646 211164169 Zm00008a014183c Zm00008a014183,Zm00008a014184 simMerged
Zm00008a014184_T01.v1.1.exon.4 chr03 211166511 211166581 Zm00008a014183c 211171646 211164169 Zm00008a014183c Zm00008a014183,Zm00008a014184 simMerged
Zm00008a014184_T01.v1.1.exon.5 chr03 211166380 211166422 Zm00008a014184 211171646 211164169 Zm00008a014183c Zm00008a014183,Zm00008a014184 simMerged
Zm00008a014184_T01.v1.1.exon.5 chr03 211166380 211166422 Zm00008a014183c 211171646 211164169 Zm00008a014183c Zm00008a014183,Zm00008a014184 simMerged
Zm00008a014184_T01.v1.1.exon.6 chr03 211166150 211166230 Zm00008a014184 211171646 211164169 Zm00008a014183c Zm00008a014183,Zm00008a014184 simMerged
Zm00008a014184_T01.v1.1.exon.6 chr03 211166150 211166230 Zm00008a014183c 211171646 211164169 Zm00008a014183c Zm00008a014183,Zm00008a014184 simMerged
Zm00008a014184_T01.v1.1.exon.7 chr03 211166008 211166067 Zm00008a014184 211171646 211164169 Zm00008a014183c Zm00008a014183,Zm00008a014184 simMerged
Zm00008a014184_T01.v1.1.exon.7 chr03 211166008 211166067 Zm00008a014183c 211171646 211164169 Zm00008a014183c Zm00008a014183,Zm00008a014184 simMerged
Zm00008a014184_T01.v1.1.exon.8 chr03 211165603 211165671 Zm00008a014184 211171646 211164169 Zm00008a014183c Zm00008a014183,Zm00008a014184 simMerged
Zm00008a014184_T01.v1.1.exon.8 chr03 211165603 211165671 Zm00008a014183c 211171646 211164169 Zm00008a014183c Zm00008a014183,Zm00008a014184 simMerged
Zm00008a014184_T01.v1.1.exon.9 chr03 211165321 211165418 Zm00008a014184 211171646 211164169 Zm00008a014183c Zm00008a014183,Zm00008a014184 simMerged
Zm00008a014184_T01.v1.1.exon.9 chr03 211165321 211165418 Zm00008a014183c 211171646 211164169 Zm00008a014183c Zm00008a014183,Zm00008a014184 simMerged
Zm00008a014184_T01.v1.1.exon.10 chr03 211164894 211164942 Zm00008a014184 211171646 211164169 Zm00008a014183c Zm00008a014183,Zm00008a014184 simMerged
Zm00008a014184_T01.v1.1.exon.10 chr03 211164894 211164942 Zm00008a014183c 211171646 211164169 Zm00008a014183c Zm00008a014183,Zm00008a014184 simMerged
Zm00008a014184_T01.v1.1.exon.11 chr03 211164766 211164810 Zm00008a014184 211171646 211164169 Zm00008a014183c Zm00008a014183,Zm00008a014184 simMerged
Zm00008a014184_T01.v1.1.exon.11 chr03 211164766 211164810 Zm00008a014183c 211171646 211164169 Zm00008a014183c Zm00008a014183,Zm00008a014184 simMerged
Zm00008a014184_T01.v1.1.exon.12 chr03 211163293 211164169 Zm00008a014184 211171646 211164169 Zm00008a014183c Zm00008a014183,Zm00008a014184 simMerged
Zm00008a014184_T01.v1.1.exon.12 chr03 211163293 211164169 Zm00008a014183c 211171646 211164169 Zm00008a014183c Zm00008a014183,Zm00008a014184 simMerged
Zm00008a014196_T01.v1.1.exon.1 chr03 211512976 211513215 Zm00008a014196 211512976 211521970 Zm00008a014195c Zm00008a014195,Zm00008a014196 simMerged
Zm00008a014196_T01.v1.1.exon.1 chr03 211512976 211513215 Zm00008a014195c 211512976 211521970 Zm00008a014195c Zm00008a014195,Zm00008a014196 simMerged
Zm00008a014196_T01.v1.1.exon.2 chr03 211513882 211514136 Zm00008a014196 211512976 211521970 Zm00008a014195c Zm00008a014195,Zm00008a014196 simMerged
Zm00008a014196_T01.v1.1.exon.2 chr03 211513882 211514136 Zm00008a014195c 211512976 211521970 Zm00008a014195c Zm00008a014195,Zm00008a014196 simMerged
Zm00008a014196_T01.v1.1.exon.3 chr03 211514213 211514297 Zm00008a014196 211512976 211521970 Zm00008a014195c Zm00008a014195,Zm00008a014196 simMerged
Zm00008a014196_T01.v1.1.exon.3 chr03 211514213 211514297 Zm00008a014195c 211512976 211521970 Zm00008a014195c Zm00008a014195,Zm00008a014196 simMerged
Zm00008a014196_T01.v1.1.exon.4 chr03 211515310 211515400 Zm00008a014196 211512976 211521970 Zm00008a014195c Zm00008a014195,Zm00008a014196 simMerged
Zm00008a014196_T01.v1.1.exon.4 chr03 211515310 211515400 Zm00008a014195c 211512976 211521970 Zm00008a014195c Zm00008a014195,Zm00008a014196 simMerged
Zm00008a014196_T01.v1.1.exon.5 chr03 211515482 211515646 Zm00008a014196 211512976 211521970 Zm00008a014195c Zm00008a014195,Zm00008a014196 simMerged
Zm00008a014196_T01.v1.1.exon.5 chr03 211515482 211515646 Zm00008a014195c 211512976 211521970 Zm00008a014195c Zm00008a014195,Zm00008a014196 simMerged
Zm00008a014196_T01.v1.1.exon.6 chr03 211516344 211516463 Zm00008a014196 211512976 211521970 Zm00008a014195c Zm00008a014195,Zm00008a014196 simMerged
Zm00008a014196_T01.v1.1.exon.6 chr03 211516344 211516463 Zm00008a014195c 211512976 211521970 Zm00008a014195c Zm00008a014195,Zm00008a014196 simMerged
Zm00008a014196_T01.v1.1.exon.7 chr03 211516569 211516641 Zm00008a014196 211512976 211521970 Zm00008a014195c Zm00008a014195,Zm00008a014196 simMerged
Zm00008a014196_T01.v1.1.exon.7 chr03 211516569 211516641 Zm00008a014195c 211512976 211521970 Zm00008a014195c Zm00008a014195,Zm00008a014196 simMerged
Zm00008a014196_T01.v1.1.exon.8 chr03 211520074 211520233 Zm00008a014196 211512976 211521970 Zm00008a014195c Zm00008a014195,Zm00008a014196 simMerged
Zm00008a014196_T01.v1.1.exon.8 chr03 211520074 211520233 Zm00008a014195c 211512976 211521970 Zm00008a014195c Zm00008a014195,Zm00008a014196 simMerged
Zm00008a014196_T01.v1.1.exon.9 chr03 211520319 211521163 Zm00008a014196 211512976 211521970 Zm00008a014195c Zm00008a014195,Zm00008a014196 simMerged
Zm00008a014196_T01.v1.1.exon.9 chr03 211520319 211521163 Zm00008a014195c 211512976 211521970 Zm00008a014195c Zm00008a014195,Zm00008a014196 simMerged
Zm00008a014196_T01.v1.1.exon.10 chr03 211521239 211521360 Zm00008a014196 211512976 211521970 Zm00008a014195c Zm00008a014195,Zm00008a014196 simMerged
Zm00008a014196_T01.v1.1.exon.10 chr03 211521239 211521360 Zm00008a014195c 211512976 211521970 Zm00008a014195c Zm00008a014195,Zm00008a014196 simMerged
Zm00008a014196_T01.v1.1.exon.11 chr03 211521454 211521970 Zm00008a014196 211512976 211521970 Zm00008a014195c Zm00008a014195,Zm00008a014196 simMerged
Zm00008a014196_T01.v1.1.exon.11 chr03 211521454 211521970 Zm00008a014195c 211512976 211521970 Zm00008a014195c Zm00008a014195,Zm00008a014196 simMerged
Zm00008a014207_T01.v1.1.exon.1 chr03 211924460 211924705 Zm00008a014207 211924460 211930182 Zm00008a014206c Zm00008a014206,Zm00008a014207 simMerged
Zm00008a014207_T01.v1.1.exon.1 chr03 211924460 211924705 Zm00008a014206c 211924460 211930182 Zm00008a014206c Zm00008a014206,Zm00008a014207 simMerged
Zm00008a014207_T01.v1.1.exon.2 chr03 211927149 211927277 Zm00008a014207 211924460 211930182 Zm00008a014206c Zm00008a014206,Zm00008a014207 simMerged
Zm00008a014207_T01.v1.1.exon.2 chr03 211927149 211927277 Zm00008a014206c 211924460 211930182 Zm00008a014206c Zm00008a014206,Zm00008a014207 simMerged
Zm00008a014207_T01.v1.1.exon.3 chr03 211927384 211927491 Zm00008a014207 211924460 211930182 Zm00008a014206c Zm00008a014206,Zm00008a014207 simMerged
Zm00008a014207_T01.v1.1.exon.3 chr03 211927384 211927491 Zm00008a014206c 211924460 211930182 Zm00008a014206c Zm00008a014206,Zm00008a014207 simMerged
Zm00008a014207_T01.v1.1.exon.4 chr03 211928291 211928425 Zm00008a014207 211924460 211930182 Zm00008a014206c Zm00008a014206,Zm00008a014207 simMerged
Zm00008a014207_T01.v1.1.exon.4 chr03 211928291 211928425 Zm00008a014206c 211924460 211930182 Zm00008a014206c Zm00008a014206,Zm00008a014207 simMerged
Zm00008a014207_T01.v1.1.exon.5 chr03 211928582 211928611 Zm00008a014207 211924460 211930182 Zm00008a014206c Zm00008a014206,Zm00008a014207 simMerged
Zm00008a014207_T01.v1.1.exon.5 chr03 211928582 211928611 Zm00008a014206c 211924460 211930182 Zm00008a014206c Zm00008a014206,Zm00008a014207 simMerged
Zm00008a014207_T01.v1.1.exon.6 chr03 211929492 211929516 Zm00008a014207 211924460 211930182 Zm00008a014206c Zm00008a014206,Zm00008a014207 simMerged
Zm00008a014207_T01.v1.1.exon.6 chr03 211929492 211929516 Zm00008a014206c 211924460 211930182 Zm00008a014206c Zm00008a014206,Zm00008a014207 simMerged
Zm00008a014207_T01.v1.1.exon.7 chr03 211929661 211930182 Zm00008a014207 211924460 211930182 Zm00008a014206c Zm00008a014206,Zm00008a014207 simMerged
Zm00008a014207_T01.v1.1.exon.7 chr03 211929661 211930182 Zm00008a014206c 211924460 211930182 Zm00008a014206c Zm00008a014206,Zm00008a014207 simMerged
Zm00008a014220_T01.v1.1.exon.1 chr03 212380685 212380760 Zm00008a014220 212380685 212374282 Zm00008a014219c Zm00008a014219,Zm00008a014220 simMerged
Zm00008a014220_T01.v1.1.exon.1 chr03 212380685 212380760 Zm00008a014219c 212380685 212374282 Zm00008a014219c Zm00008a014219,Zm00008a014220 simMerged
Zm00008a014220_T01.v1.1.exon.2 chr03 212378919 212379034 Zm00008a014220 212380685 212374282 Zm00008a014219c Zm00008a014219,Zm00008a014220 simMerged
Zm00008a014220_T01.v1.1.exon.2 chr03 212378919 212379034 Zm00008a014219c 212380685 212374282 Zm00008a014219c Zm00008a014219,Zm00008a014220 simMerged
Zm00008a014220_T01.v1.1.exon.3 chr03 212378408 212378816 Zm00008a014220 212380685 212374282 Zm00008a014219c Zm00008a014219,Zm00008a014220 simMerged
Zm00008a014220_T01.v1.1.exon.3 chr03 212378408 212378816 Zm00008a014219c 212380685 212374282 Zm00008a014219c Zm00008a014219,Zm00008a014220 simMerged
Zm00008a014220_T01.v1.1.exon.4 chr03 212376306 212376433 Zm00008a014220 212380685 212374282 Zm00008a014219c Zm00008a014219,Zm00008a014220 simMerged
Zm00008a014220_T01.v1.1.exon.4 chr03 212376306 212376433 Zm00008a014219c 212380685 212374282 Zm00008a014219c Zm00008a014219,Zm00008a014220 simMerged
Zm00008a014220_T01.v1.1.exon.5 chr03 212376136 212376195 Zm00008a014220 212380685 212374282 Zm00008a014219c Zm00008a014219,Zm00008a014220 simMerged
Zm00008a014220_T01.v1.1.exon.5 chr03 212376136 212376195 Zm00008a014219c 212380685 212374282 Zm00008a014219c Zm00008a014219,Zm00008a014220 simMerged
Zm00008a014220_T01.v1.1.exon.6 chr03 212375516 212375665 Zm00008a014220 212380685 212374282 Zm00008a014219c Zm00008a014219,Zm00008a014220 simMerged
Zm00008a014220_T01.v1.1.exon.6 chr03 212375516 212375665 Zm00008a014219c 212380685 212374282 Zm00008a014219c Zm00008a014219,Zm00008a014220 simMerged
Zm00008a014220_T01.v1.1.exon.7 chr03 212375284 212375439 Zm00008a014220 212380685 212374282 Zm00008a014219c Zm00008a014219,Zm00008a014220 simMerged
Zm00008a014220_T01.v1.1.exon.7 chr03 212375284 212375439 Zm00008a014219c 212380685 212374282 Zm00008a014219c Zm00008a014219,Zm00008a014220 simMerged
Zm00008a014220_T01.v1.1.exon.8 chr03 212374948 212375159 Zm00008a014220 212380685 212374282 Zm00008a014219c Zm00008a014219,Zm00008a014220 simMerged
Zm00008a014220_T01.v1.1.exon.8 chr03 212374948 212375159 Zm00008a014219c 212380685 212374282 Zm00008a014219c Zm00008a014219,Zm00008a014220 simMerged
Zm00008a014220_T01.v1.1.exon.9 chr03 212374734 212374838 Zm00008a014220 212380685 212374282 Zm00008a014219c Zm00008a014219,Zm00008a014220 simMerged
Zm00008a014220_T01.v1.1.exon.9 chr03 212374734 212374838 Zm00008a014219c 212380685 212374282 Zm00008a014219c Zm00008a014219,Zm00008a014220 simMerged
Zm00008a014220_T01.v1.1.exon.10 chr03 212374365 212374435 Zm00008a014220 212380685 212374282 Zm00008a014219c Zm00008a014219,Zm00008a014220 simMerged
Zm00008a014220_T01.v1.1.exon.10 chr03 212374365 212374435 Zm00008a014219c 212380685 212374282 Zm00008a014219c Zm00008a014219,Zm00008a014220 simMerged
Zm00008a014220_T01.v1.1.exon.11 chr03 212373316 212374282 Zm00008a014220 212380685 212374282 Zm00008a014219c Zm00008a014219,Zm00008a014220 simMerged
Zm00008a014220_T01.v1.1.exon.11 chr03 212373316 212374282 Zm00008a014219c 212380685 212374282 Zm00008a014219c Zm00008a014219,Zm00008a014220 simMerged
Zm00008a014222_T01.v1.1.exon.1 chr03 212445179 212445222 Zm00008a014222 212445179 212447506 Zm00008a014221c Zm00008a014221,Zm00008a014222 simMerged
Zm00008a014222_T01.v1.1.exon.1 chr03 212445179 212445222 Zm00008a014221c 212445179 212447506 Zm00008a014221c Zm00008a014221,Zm00008a014222 simMerged
Zm00008a014222_T01.v1.1.exon.2 chr03 212445434 212445528 Zm00008a014222 212445179 212447506 Zm00008a014221c Zm00008a014221,Zm00008a014222 simMerged
Zm00008a014222_T01.v1.1.exon.2 chr03 212445434 212445528 Zm00008a014221c 212445179 212447506 Zm00008a014221c Zm00008a014221,Zm00008a014222 simMerged
Zm00008a014222_T01.v1.1.exon.3 chr03 212446240 212446304 Zm00008a014222 212445179 212447506 Zm00008a014221c Zm00008a014221,Zm00008a014222 simMerged
Zm00008a014222_T01.v1.1.exon.3 chr03 212446240 212446304 Zm00008a014221c 212445179 212447506 Zm00008a014221c Zm00008a014221,Zm00008a014222 simMerged
Zm00008a014222_T01.v1.1.exon.4 chr03 212447387 212447506 Zm00008a014222 212445179 212447506 Zm00008a014221c Zm00008a014221,Zm00008a014222 simMerged
Zm00008a014222_T01.v1.1.exon.4 chr03 212447387 212447506 Zm00008a014221c 212445179 212447506 Zm00008a014221c Zm00008a014221,Zm00008a014222 simMerged
Zm00008a014228_T01.v1.1.exon.1 chr03 212933230 212933616 Zm00008a014228 212933230 212933076 Zm00008a014227c Zm00008a014227,Zm00008a014228 simMerged
Zm00008a014228_T01.v1.1.exon.1 chr03 212933230 212933616 Zm00008a014227c 212933230 212933076 Zm00008a014227c Zm00008a014227,Zm00008a014228 simMerged
Zm00008a014228_T01.v1.1.exon.2 chr03 212932762 212933076 Zm00008a014228 212933230 212933076 Zm00008a014227c Zm00008a014227,Zm00008a014228 simMerged
Zm00008a014228_T01.v1.1.exon.2 chr03 212932762 212933076 Zm00008a014227c 212933230 212933076 Zm00008a014227c Zm00008a014227,Zm00008a014228 simMerged
Zm00008a014230_T01.v1.1.exon.1 chr03 212971721 212972297 Zm00008a014230 212971721 212975716 Zm00008a014229c Zm00008a014229,Zm00008a014230 simMerged
Zm00008a014230_T01.v1.1.exon.1 chr03 212971721 212972297 Zm00008a014229c 212971721 212975716 Zm00008a014229c Zm00008a014229,Zm00008a014230 simMerged
Zm00008a014230_T01.v1.1.exon.2 chr03 212974459 212974513 Zm00008a014230 212971721 212975716 Zm00008a014229c Zm00008a014229,Zm00008a014230 simMerged
Zm00008a014230_T01.v1.1.exon.2 chr03 212974459 212974513 Zm00008a014229c 212971721 212975716 Zm00008a014229c Zm00008a014229,Zm00008a014230 simMerged
Zm00008a014230_T01.v1.1.exon.3 chr03 212975230 212975716 Zm00008a014230 212971721 212975716 Zm00008a014229c Zm00008a014229,Zm00008a014230 simMerged
Zm00008a014230_T01.v1.1.exon.3 chr03 212975230 212975716 Zm00008a014229c 212971721 212975716 Zm00008a014229c Zm00008a014229,Zm00008a014230 simMerged
Zm00008a014233_T01.v1.1.exon.1 chr03 213056679 213057030 Zm00008a014233 213056679 213052872 Zm00008a014232c Zm00008a014232,Zm00008a014233 simMerged
Zm00008a014233_T01.v1.1.exon.1 chr03 213056679 213057030 Zm00008a014232c 213056679 213052872 Zm00008a014232c Zm00008a014232,Zm00008a014233 simMerged
Zm00008a014233_T01.v1.1.exon.2 chr03 213056335 213056584 Zm00008a014233 213056679 213052872 Zm00008a014232c Zm00008a014232,Zm00008a014233 simMerged
Zm00008a014233_T01.v1.1.exon.2 chr03 213056335 213056584 Zm00008a014232c 213056679 213052872 Zm00008a014232c Zm00008a014232,Zm00008a014233 simMerged
Zm00008a014233_T01.v1.1.exon.3 chr03 213056168 213056242 Zm00008a014233 213056679 213052872 Zm00008a014232c Zm00008a014232,Zm00008a014233 simMerged
Zm00008a014233_T01.v1.1.exon.3 chr03 213056168 213056242 Zm00008a014232c 213056679 213052872 Zm00008a014232c Zm00008a014232,Zm00008a014233 simMerged
Zm00008a014233_T01.v1.1.exon.4 chr03 213055966 213056052 Zm00008a014233 213056679 213052872 Zm00008a014232c Zm00008a014232,Zm00008a014233 simMerged
Zm00008a014233_T01.v1.1.exon.4 chr03 213055966 213056052 Zm00008a014232c 213056679 213052872 Zm00008a014232c Zm00008a014232,Zm00008a014233 simMerged
Zm00008a014233_T01.v1.1.exon.5 chr03 213055161 213055217 Zm00008a014233 213056679 213052872 Zm00008a014232c Zm00008a014232,Zm00008a014233 simMerged
Zm00008a014233_T01.v1.1.exon.5 chr03 213055161 213055217 Zm00008a014232c 213056679 213052872 Zm00008a014232c Zm00008a014232,Zm00008a014233 simMerged
Zm00008a014233_T01.v1.1.exon.6 chr03 213054153 213054245 Zm00008a014233 213056679 213052872 Zm00008a014232c Zm00008a014232,Zm00008a014233 simMerged
Zm00008a014233_T01.v1.1.exon.6 chr03 213054153 213054245 Zm00008a014232c 213056679 213052872 Zm00008a014232c Zm00008a014232,Zm00008a014233 simMerged
Zm00008a014233_T01.v1.1.exon.7 chr03 213053548 213053620 Zm00008a014233 213056679 213052872 Zm00008a014232c Zm00008a014232,Zm00008a014233 simMerged
Zm00008a014233_T01.v1.1.exon.7 chr03 213053548 213053620 Zm00008a014232c 213056679 213052872 Zm00008a014232c Zm00008a014232,Zm00008a014233 simMerged
Zm00008a014233_T01.v1.1.exon.8 chr03 213053256 213053331 Zm00008a014233 213056679 213052872 Zm00008a014232c Zm00008a014232,Zm00008a014233 simMerged
Zm00008a014233_T01.v1.1.exon.8 chr03 213053256 213053331 Zm00008a014232c 213056679 213052872 Zm00008a014232c Zm00008a014232,Zm00008a014233 simMerged
Zm00008a014233_T01.v1.1.exon.9 chr03 213053079 213053169 Zm00008a014233 213056679 213052872 Zm00008a014232c Zm00008a014232,Zm00008a014233 simMerged
Zm00008a014233_T01.v1.1.exon.9 chr03 213053079 213053169 Zm00008a014232c 213056679 213052872 Zm00008a014232c Zm00008a014232,Zm00008a014233 simMerged
Zm00008a014233_T01.v1.1.exon.10 chr03 213052444 213052872 Zm00008a014233 213056679 213052872 Zm00008a014232c Zm00008a014232,Zm00008a014233 simMerged
Zm00008a014233_T01.v1.1.exon.10 chr03 213052444 213052872 Zm00008a014232c 213056679 213052872 Zm00008a014232c Zm00008a014232,Zm00008a014233 simMerged
Zm00008a014236_T01.v1.1.exon.1 chr03 213101604 213101651 Zm00008a014236 213101604 213101511 Zm00008a014235c Zm00008a014235,Zm00008a014236 simMerged
Zm00008a014236_T01.v1.1.exon.1 chr03 213101604 213101651 Zm00008a014235c 213101604 213101511 Zm00008a014235c Zm00008a014235,Zm00008a014236 simMerged
Zm00008a014236_T01.v1.1.exon.2 chr03 213101437 213101511 Zm00008a014236 213101604 213101511 Zm00008a014235c Zm00008a014235,Zm00008a014236 simMerged
Zm00008a014236_T01.v1.1.exon.2 chr03 213101437 213101511 Zm00008a014235c 213101604 213101511 Zm00008a014235c Zm00008a014235,Zm00008a014236 simMerged
Zm00008a014238_T01.v1.1.exon.1 chr03 213128655 213128886 Zm00008a014238 213128655 213135135 Zm00008a014237c Zm00008a014237,Zm00008a014238 simMerged
Zm00008a014238_T01.v1.1.exon.1 chr03 213128655 213128886 Zm00008a014237c 213128655 213135135 Zm00008a014237c Zm00008a014237,Zm00008a014238 simMerged
Zm00008a014238_T01.v1.1.exon.2 chr03 213128997 213129182 Zm00008a014238 213128655 213135135 Zm00008a014237c Zm00008a014237,Zm00008a014238 simMerged
Zm00008a014238_T01.v1.1.exon.2 chr03 213128997 213129182 Zm00008a014237c 213128655 213135135 Zm00008a014237c Zm00008a014237,Zm00008a014238 simMerged
Zm00008a014238_T01.v1.1.exon.3 chr03 213129318 213129511 Zm00008a014238 213128655 213135135 Zm00008a014237c Zm00008a014237,Zm00008a014238 simMerged
Zm00008a014238_T01.v1.1.exon.3 chr03 213129318 213129511 Zm00008a014237c 213128655 213135135 Zm00008a014237c Zm00008a014237,Zm00008a014238 simMerged
Zm00008a014238_T01.v1.1.exon.4 chr03 213129646 213129729 Zm00008a014238 213128655 213135135 Zm00008a014237c Zm00008a014237,Zm00008a014238 simMerged
Zm00008a014238_T01.v1.1.exon.4 chr03 213129646 213129729 Zm00008a014237c 213128655 213135135 Zm00008a014237c Zm00008a014237,Zm00008a014238 simMerged
Zm00008a014238_T01.v1.1.exon.5 chr03 213130140 213130233 Zm00008a014238 213128655 213135135 Zm00008a014237c Zm00008a014237,Zm00008a014238 simMerged
Zm00008a014238_T01.v1.1.exon.5 chr03 213130140 213130233 Zm00008a014237c 213128655 213135135 Zm00008a014237c Zm00008a014237,Zm00008a014238 simMerged
Zm00008a014238_T01.v1.1.exon.6 chr03 213131565 213131635 Zm00008a014238 213128655 213135135 Zm00008a014237c Zm00008a014237,Zm00008a014238 simMerged
Zm00008a014238_T01.v1.1.exon.6 chr03 213131565 213131635 Zm00008a014237c 213128655 213135135 Zm00008a014237c Zm00008a014237,Zm00008a014238 simMerged
Zm00008a014238_T01.v1.1.exon.7 chr03 213132629 213132699 Zm00008a014238 213128655 213135135 Zm00008a014237c Zm00008a014237,Zm00008a014238 simMerged
Zm00008a014238_T01.v1.1.exon.7 chr03 213132629 213132699 Zm00008a014237c 213128655 213135135 Zm00008a014237c Zm00008a014237,Zm00008a014238 simMerged
Zm00008a014238_T01.v1.1.exon.8 chr03 213132830 213132979 Zm00008a014238 213128655 213135135 Zm00008a014237c Zm00008a014237,Zm00008a014238 simMerged
Zm00008a014238_T01.v1.1.exon.8 chr03 213132830 213132979 Zm00008a014237c 213128655 213135135 Zm00008a014237c Zm00008a014237,Zm00008a014238 simMerged
Zm00008a014238_T01.v1.1.exon.9 chr03 213133474 213133691 Zm00008a014238 213128655 213135135 Zm00008a014237c Zm00008a014237,Zm00008a014238 simMerged
Zm00008a014238_T01.v1.1.exon.9 chr03 213133474 213133691 Zm00008a014237c 213128655 213135135 Zm00008a014237c Zm00008a014237,Zm00008a014238 simMerged
Zm00008a014238_T01.v1.1.exon.10 chr03 213134106 213134181 Zm00008a014238 213128655 213135135 Zm00008a014237c Zm00008a014237,Zm00008a014238 simMerged
Zm00008a014238_T01.v1.1.exon.10 chr03 213134106 213134181 Zm00008a014237c 213128655 213135135 Zm00008a014237c Zm00008a014237,Zm00008a014238 simMerged
Zm00008a014238_T01.v1.1.exon.11 chr03 213134257 213134505 Zm00008a014238 213128655 213135135 Zm00008a014237c Zm00008a014237,Zm00008a014238 simMerged
Zm00008a014238_T01.v1.1.exon.11 chr03 213134257 213134505 Zm00008a014237c 213128655 213135135 Zm00008a014237c Zm00008a014237,Zm00008a014238 simMerged
Zm00008a014238_T01.v1.1.exon.12 chr03 213135044 213135135 Zm00008a014238 213128655 213135135 Zm00008a014237c Zm00008a014237,Zm00008a014238 simMerged
Zm00008a014238_T01.v1.1.exon.12 chr03 213135044 213135135 Zm00008a014237c 213128655 213135135 Zm00008a014237c Zm00008a014237,Zm00008a014238 simMerged
Zm00008a014242_T01.v1.1.exon.1 chr03 213259875 213260762 Zm00008a014242 213259875 213260762 Zm00008a014241c Zm00008a014241,Zm00008a014242 simMerged
Zm00008a014242_T01.v1.1.exon.1 chr03 213259875 213260762 Zm00008a014241c 213259875 213260762 Zm00008a014241c Zm00008a014241,Zm00008a014242 simMerged
Zm00008a014245_T01.v1.1.exon.1 chr03 213412012 213412139 Zm00008a014245 213412012 213403180 Zm00008a014244c Zm00008a014244,Zm00008a014245 simMerged
Zm00008a014245_T01.v1.1.exon.1 chr03 213412012 213412139 Zm00008a014244c 213412012 213403180 Zm00008a014244c Zm00008a014244,Zm00008a014245 simMerged
Zm00008a014245_T01.v1.1.exon.2 chr03 213411814 213411990 Zm00008a014245 213412012 213403180 Zm00008a014244c Zm00008a014244,Zm00008a014245 simMerged
Zm00008a014245_T01.v1.1.exon.2 chr03 213411814 213411990 Zm00008a014244c 213412012 213403180 Zm00008a014244c Zm00008a014244,Zm00008a014245 simMerged
Zm00008a014245_T01.v1.1.exon.3 chr03 213408253 213408353 Zm00008a014245 213412012 213403180 Zm00008a014244c Zm00008a014244,Zm00008a014245 simMerged
Zm00008a014245_T01.v1.1.exon.3 chr03 213408253 213408353 Zm00008a014244c 213412012 213403180 Zm00008a014244c Zm00008a014244,Zm00008a014245 simMerged
Zm00008a014245_T01.v1.1.exon.4 chr03 213404565 213404721 Zm00008a014245 213412012 213403180 Zm00008a014244c Zm00008a014244,Zm00008a014245 simMerged
Zm00008a014245_T01.v1.1.exon.4 chr03 213404565 213404721 Zm00008a014244c 213412012 213403180 Zm00008a014244c Zm00008a014244,Zm00008a014245 simMerged
Zm00008a014245_T01.v1.1.exon.5 chr03 213404067 213404263 Zm00008a014245 213412012 213403180 Zm00008a014244c Zm00008a014244,Zm00008a014245 simMerged
Zm00008a014245_T01.v1.1.exon.5 chr03 213404067 213404263 Zm00008a014244c 213412012 213403180 Zm00008a014244c Zm00008a014244,Zm00008a014245 simMerged
Zm00008a014245_T01.v1.1.exon.6 chr03 213403378 213403477 Zm00008a014245 213412012 213403180 Zm00008a014244c Zm00008a014244,Zm00008a014245 simMerged
Zm00008a014245_T01.v1.1.exon.6 chr03 213403378 213403477 Zm00008a014244c 213412012 213403180 Zm00008a014244c Zm00008a014244,Zm00008a014245 simMerged
Zm00008a014245_T01.v1.1.exon.7 chr03 213402711 213403180 Zm00008a014245 213412012 213403180 Zm00008a014244c Zm00008a014244,Zm00008a014245 simMerged
Zm00008a014245_T01.v1.1.exon.7 chr03 213402711 213403180 Zm00008a014244c 213412012 213403180 Zm00008a014244c Zm00008a014244,Zm00008a014245 simMerged
Zm00008a014247_T01.v1.1.exon.1 chr03 213500879 213501627 Zm00008a014247 213500879 213497534 Zm00008a014246c Zm00008a014246,Zm00008a014247 simMerged
Zm00008a014247_T01.v1.1.exon.1 chr03 213500879 213501627 Zm00008a014246c 213500879 213497534 Zm00008a014246c Zm00008a014246,Zm00008a014247 simMerged
Zm00008a014247_T01.v1.1.exon.2 chr03 213500669 213500743 Zm00008a014247 213500879 213497534 Zm00008a014246c Zm00008a014246,Zm00008a014247 simMerged
Zm00008a014247_T01.v1.1.exon.2 chr03 213500669 213500743 Zm00008a014246c 213500879 213497534 Zm00008a014246c Zm00008a014246,Zm00008a014247 simMerged
Zm00008a014247_T01.v1.1.exon.3 chr03 213500064 213500120 Zm00008a014247 213500879 213497534 Zm00008a014246c Zm00008a014246,Zm00008a014247 simMerged
Zm00008a014247_T01.v1.1.exon.3 chr03 213500064 213500120 Zm00008a014246c 213500879 213497534 Zm00008a014246c Zm00008a014246,Zm00008a014247 simMerged
Zm00008a014247_T01.v1.1.exon.4 chr03 213499782 213499948 Zm00008a014247 213500879 213497534 Zm00008a014246c Zm00008a014246,Zm00008a014247 simMerged
Zm00008a014247_T01.v1.1.exon.4 chr03 213499782 213499948 Zm00008a014246c 213500879 213497534 Zm00008a014246c Zm00008a014246,Zm00008a014247 simMerged
Zm00008a014247_T01.v1.1.exon.5 chr03 213499075 213499209 Zm00008a014247 213500879 213497534 Zm00008a014246c Zm00008a014246,Zm00008a014247 simMerged
Zm00008a014247_T01.v1.1.exon.5 chr03 213499075 213499209 Zm00008a014246c 213500879 213497534 Zm00008a014246c Zm00008a014246,Zm00008a014247 simMerged
Zm00008a014247_T01.v1.1.exon.6 chr03 213498254 213498356 Zm00008a014247 213500879 213497534 Zm00008a014246c Zm00008a014246,Zm00008a014247 simMerged
Zm00008a014247_T01.v1.1.exon.6 chr03 213498254 213498356 Zm00008a014246c 213500879 213497534 Zm00008a014246c Zm00008a014246,Zm00008a014247 simMerged
Zm00008a014247_T01.v1.1.exon.7 chr03 213497635 213497734 Zm00008a014247 213500879 213497534 Zm00008a014246c Zm00008a014246,Zm00008a014247 simMerged
Zm00008a014247_T01.v1.1.exon.7 chr03 213497635 213497734 Zm00008a014246c 213500879 213497534 Zm00008a014246c Zm00008a014246,Zm00008a014247 simMerged
Zm00008a014247_T01.v1.1.exon.8 chr03 213497087 213497534 Zm00008a014247 213500879 213497534 Zm00008a014246c Zm00008a014246,Zm00008a014247 simMerged
Zm00008a014247_T01.v1.1.exon.8 chr03 213497087 213497534 Zm00008a014246c 213500879 213497534 Zm00008a014246c Zm00008a014246,Zm00008a014247 simMerged
Zm00008a014252_T01.v1.1.exon.1 chr03 213744092 213744469 Zm00008a014252 213744092 213745012 Zm00008a014251c Zm00008a014251,Zm00008a014252 simMerged
Zm00008a014252_T01.v1.1.exon.1 chr03 213744092 213744469 Zm00008a014251c 213744092 213745012 Zm00008a014251c Zm00008a014251,Zm00008a014252 simMerged
Zm00008a014252_T01.v1.1.exon.2 chr03 213744515 213745012 Zm00008a014252 213744092 213745012 Zm00008a014251c Zm00008a014251,Zm00008a014252 simMerged
Zm00008a014252_T01.v1.1.exon.2 chr03 213744515 213745012 Zm00008a014251c 213744092 213745012 Zm00008a014251c Zm00008a014251,Zm00008a014252 simMerged
Zm00008a014255_T01.v1.1.exon.1 chr03 213909599 213909638 Zm00008a014255 213909599 213918019 Zm00008a014254c Zm00008a014254,Zm00008a014255 simMerged
Zm00008a014255_T01.v1.1.exon.1 chr03 213909599 213909638 Zm00008a014254c 213909599 213918019 Zm00008a014254c Zm00008a014254,Zm00008a014255 simMerged
Zm00008a014255_T01.v1.1.exon.2 chr03 213911218 213914501 Zm00008a014255 213909599 213918019 Zm00008a014254c Zm00008a014254,Zm00008a014255 simMerged
Zm00008a014255_T01.v1.1.exon.2 chr03 213911218 213914501 Zm00008a014254c 213909599 213918019 Zm00008a014254c Zm00008a014254,Zm00008a014255 simMerged
Zm00008a014255_T01.v1.1.exon.3 chr03 213915092 213915436 Zm00008a014255 213909599 213918019 Zm00008a014254c Zm00008a014254,Zm00008a014255 simMerged
Zm00008a014255_T01.v1.1.exon.3 chr03 213915092 213915436 Zm00008a014254c 213909599 213918019 Zm00008a014254c Zm00008a014254,Zm00008a014255 simMerged
Zm00008a014255_T01.v1.1.exon.4 chr03 213916027 213917325 Zm00008a014255 213909599 213918019 Zm00008a014254c Zm00008a014254,Zm00008a014255 simMerged
Zm00008a014255_T01.v1.1.exon.4 chr03 213916027 213917325 Zm00008a014254c 213909599 213918019 Zm00008a014254c Zm00008a014254,Zm00008a014255 simMerged
Zm00008a014255_T01.v1.1.exon.5 chr03 213917999 213918019 Zm00008a014255 213909599 213918019 Zm00008a014254c Zm00008a014254,Zm00008a014255 simMerged
Zm00008a014255_T01.v1.1.exon.5 chr03 213917999 213918019 Zm00008a014254c 213909599 213918019 Zm00008a014254c Zm00008a014254,Zm00008a014255 simMerged
Zm00008a014259_T01.v1.1.exon.1 chr03 214049426 214049623 Zm00008a014259 214049426 214045017 Zm00008a014258c Zm00008a014258,Zm00008a014259 simMerged
Zm00008a014259_T01.v1.1.exon.1 chr03 214049426 214049623 Zm00008a014258c 214049426 214045017 Zm00008a014258c Zm00008a014258,Zm00008a014259 simMerged
Zm00008a014259_T01.v1.1.exon.2 chr03 214045131 214045236 Zm00008a014259 214049426 214045017 Zm00008a014258c Zm00008a014258,Zm00008a014259 simMerged
Zm00008a014259_T01.v1.1.exon.2 chr03 214045131 214045236 Zm00008a014258c 214049426 214045017 Zm00008a014258c Zm00008a014258,Zm00008a014259 simMerged
Zm00008a014259_T01.v1.1.exon.3 chr03 214044689 214045017 Zm00008a014259 214049426 214045017 Zm00008a014258c Zm00008a014258,Zm00008a014259 simMerged
Zm00008a014259_T01.v1.1.exon.3 chr03 214044689 214045017 Zm00008a014258c 214049426 214045017 Zm00008a014258c Zm00008a014258,Zm00008a014259 simMerged
Zm00008a014269_T01.v1.1.exon.1 chr03 214693063 214693194 Zm00008a014269 214693063 214694313 Zm00008a014268c Zm00008a014268,Zm00008a014269 simMerged
Zm00008a014269_T01.v1.1.exon.1 chr03 214693063 214693194 Zm00008a014268c 214693063 214694313 Zm00008a014268c Zm00008a014268,Zm00008a014269 simMerged
Zm00008a014269_T01.v1.1.exon.2 chr03 214693289 214693370 Zm00008a014269 214693063 214694313 Zm00008a014268c Zm00008a014268,Zm00008a014269 simMerged
Zm00008a014269_T01.v1.1.exon.2 chr03 214693289 214693370 Zm00008a014268c 214693063 214694313 Zm00008a014268c Zm00008a014268,Zm00008a014269 simMerged
Zm00008a014269_T01.v1.1.exon.3 chr03 214693914 214693953 Zm00008a014269 214693063 214694313 Zm00008a014268c Zm00008a014268,Zm00008a014269 simMerged
Zm00008a014269_T01.v1.1.exon.3 chr03 214693914 214693953 Zm00008a014268c 214693063 214694313 Zm00008a014268c Zm00008a014268,Zm00008a014269 simMerged
Zm00008a014269_T01.v1.1.exon.4 chr03 214694046 214694313 Zm00008a014269 214693063 214694313 Zm00008a014268c Zm00008a014268,Zm00008a014269 simMerged
Zm00008a014269_T01.v1.1.exon.4 chr03 214694046 214694313 Zm00008a014268c 214693063 214694313 Zm00008a014268c Zm00008a014268,Zm00008a014269 simMerged
Zm00008a014273_T01.v1.1.exon.1 chr03 214727608 214727676 Zm00008a014273 214727608 214727459 Zm00008a014272c Zm00008a014272,Zm00008a014273 simMerged
Zm00008a014273_T01.v1.1.exon.1 chr03 214727608 214727676 Zm00008a014272c 214727608 214727459 Zm00008a014272c Zm00008a014272,Zm00008a014273 simMerged
Zm00008a014273_T01.v1.1.exon.2 chr03 214727328 214727459 Zm00008a014273 214727608 214727459 Zm00008a014272c Zm00008a014272,Zm00008a014273 simMerged
Zm00008a014273_T01.v1.1.exon.2 chr03 214727328 214727459 Zm00008a014272c 214727608 214727459 Zm00008a014272c Zm00008a014272,Zm00008a014273 simMerged
Zm00008a014278_T01.v1.1.exon.1 chr03 214788372 214788768 Zm00008a014278 214788372 214785554 Zm00008a014277c Zm00008a014277,Zm00008a014278 simMerged
Zm00008a014278_T01.v1.1.exon.1 chr03 214788372 214788768 Zm00008a014277c 214788372 214785554 Zm00008a014277c Zm00008a014277,Zm00008a014278 simMerged
Zm00008a014278_T01.v1.1.exon.2 chr03 214788167 214788259 Zm00008a014278 214788372 214785554 Zm00008a014277c Zm00008a014277,Zm00008a014278 simMerged
Zm00008a014278_T01.v1.1.exon.2 chr03 214788167 214788259 Zm00008a014277c 214788372 214785554 Zm00008a014277c Zm00008a014277,Zm00008a014278 simMerged
Zm00008a014278_T01.v1.1.exon.3 chr03 214787386 214787451 Zm00008a014278 214788372 214785554 Zm00008a014277c Zm00008a014277,Zm00008a014278 simMerged
Zm00008a014278_T01.v1.1.exon.3 chr03 214787386 214787451 Zm00008a014277c 214788372 214785554 Zm00008a014277c Zm00008a014277,Zm00008a014278 simMerged
Zm00008a014278_T01.v1.1.exon.4 chr03 214787052 214787192 Zm00008a014278 214788372 214785554 Zm00008a014277c Zm00008a014277,Zm00008a014278 simMerged
Zm00008a014278_T01.v1.1.exon.4 chr03 214787052 214787192 Zm00008a014277c 214788372 214785554 Zm00008a014277c Zm00008a014277,Zm00008a014278 simMerged
Zm00008a014278_T01.v1.1.exon.5 chr03 214786641 214786868 Zm00008a014278 214788372 214785554 Zm00008a014277c Zm00008a014277,Zm00008a014278 simMerged
Zm00008a014278_T01.v1.1.exon.5 chr03 214786641 214786868 Zm00008a014277c 214788372 214785554 Zm00008a014277c Zm00008a014277,Zm00008a014278 simMerged
Zm00008a014278_T01.v1.1.exon.6 chr03 214786364 214786481 Zm00008a014278 214788372 214785554 Zm00008a014277c Zm00008a014277,Zm00008a014278 simMerged
Zm00008a014278_T01.v1.1.exon.6 chr03 214786364 214786481 Zm00008a014277c 214788372 214785554 Zm00008a014277c Zm00008a014277,Zm00008a014278 simMerged
Zm00008a014278_T01.v1.1.exon.7 chr03 214786142 214786281 Zm00008a014278 214788372 214785554 Zm00008a014277c Zm00008a014277,Zm00008a014278 simMerged
Zm00008a014278_T01.v1.1.exon.7 chr03 214786142 214786281 Zm00008a014277c 214788372 214785554 Zm00008a014277c Zm00008a014277,Zm00008a014278 simMerged
Zm00008a014278_T01.v1.1.exon.8 chr03 214785900 214786067 Zm00008a014278 214788372 214785554 Zm00008a014277c Zm00008a014277,Zm00008a014278 simMerged
Zm00008a014278_T01.v1.1.exon.8 chr03 214785900 214786067 Zm00008a014277c 214788372 214785554 Zm00008a014277c Zm00008a014277,Zm00008a014278 simMerged
Zm00008a014278_T01.v1.1.exon.9 chr03 214785643 214785798 Zm00008a014278 214788372 214785554 Zm00008a014277c Zm00008a014277,Zm00008a014278 simMerged
Zm00008a014278_T01.v1.1.exon.9 chr03 214785643 214785798 Zm00008a014277c 214788372 214785554 Zm00008a014277c Zm00008a014277,Zm00008a014278 simMerged
Zm00008a014278_T01.v1.1.exon.10 chr03 214784960 214785554 Zm00008a014278 214788372 214785554 Zm00008a014277c Zm00008a014277,Zm00008a014278 simMerged
Zm00008a014278_T01.v1.1.exon.10 chr03 214784960 214785554 Zm00008a014277c 214788372 214785554 Zm00008a014277c Zm00008a014277,Zm00008a014278 simMerged
Zm00008a014281_T01.v1.1.exon.1 chr03 214924285 214924849 Zm00008a014281 214924285 214920158 Zm00008a014280c Zm00008a014280,Zm00008a014281 simMerged
Zm00008a014281_T01.v1.1.exon.1 chr03 214924285 214924849 Zm00008a014280c 214924285 214920158 Zm00008a014280c Zm00008a014280,Zm00008a014281 simMerged
Zm00008a014281_T01.v1.1.exon.2 chr03 214922731 214922924 Zm00008a014281 214924285 214920158 Zm00008a014280c Zm00008a014280,Zm00008a014281 simMerged
Zm00008a014281_T01.v1.1.exon.2 chr03 214922731 214922924 Zm00008a014280c 214924285 214920158 Zm00008a014280c Zm00008a014280,Zm00008a014281 simMerged
Zm00008a014281_T01.v1.1.exon.3 chr03 214921998 214922129 Zm00008a014281 214924285 214920158 Zm00008a014280c Zm00008a014280,Zm00008a014281 simMerged
Zm00008a014281_T01.v1.1.exon.3 chr03 214921998 214922129 Zm00008a014280c 214924285 214920158 Zm00008a014280c Zm00008a014280,Zm00008a014281 simMerged
Zm00008a014281_T01.v1.1.exon.4 chr03 214921741 214921922 Zm00008a014281 214924285 214920158 Zm00008a014280c Zm00008a014280,Zm00008a014281 simMerged
Zm00008a014281_T01.v1.1.exon.4 chr03 214921741 214921922 Zm00008a014280c 214924285 214920158 Zm00008a014280c Zm00008a014280,Zm00008a014281 simMerged
Zm00008a014281_T01.v1.1.exon.5 chr03 214921514 214921628 Zm00008a014281 214924285 214920158 Zm00008a014280c Zm00008a014280,Zm00008a014281 simMerged
Zm00008a014281_T01.v1.1.exon.5 chr03 214921514 214921628 Zm00008a014280c 214924285 214920158 Zm00008a014280c Zm00008a014280,Zm00008a014281 simMerged
Zm00008a014281_T01.v1.1.exon.6 chr03 214920284 214920424 Zm00008a014281 214924285 214920158 Zm00008a014280c Zm00008a014280,Zm00008a014281 simMerged
Zm00008a014281_T01.v1.1.exon.6 chr03 214920284 214920424 Zm00008a014280c 214924285 214920158 Zm00008a014280c Zm00008a014280,Zm00008a014281 simMerged
Zm00008a014281_T01.v1.1.exon.7 chr03 214919628 214920158 Zm00008a014281 214924285 214920158 Zm00008a014280c Zm00008a014280,Zm00008a014281 simMerged
Zm00008a014281_T01.v1.1.exon.7 chr03 214919628 214920158 Zm00008a014280c 214924285 214920158 Zm00008a014280c Zm00008a014280,Zm00008a014281 simMerged
Zm00008a014297_T01.v1.1.exon.1 chr03 215454233 215454388 Zm00008a014297 215454233 215454879 Zm00008a014296c Zm00008a014296,Zm00008a014297 simMerged
Zm00008a014297_T01.v1.1.exon.1 chr03 215454233 215454388 Zm00008a014296c 215454233 215454879 Zm00008a014296c Zm00008a014296,Zm00008a014297 simMerged
Zm00008a014297_T01.v1.1.exon.2 chr03 215454823 215454879 Zm00008a014297 215454233 215454879 Zm00008a014296c Zm00008a014296,Zm00008a014297 simMerged
Zm00008a014297_T01.v1.1.exon.2 chr03 215454823 215454879 Zm00008a014296c 215454233 215454879 Zm00008a014296c Zm00008a014296,Zm00008a014297 simMerged
Zm00008a014304_T01.v1.1.exon.1 chr03 215795182 215795287 Zm00008a014304 215795182 215794783 Zm00008a014303c Zm00008a014303,Zm00008a014304 simMerged
Zm00008a014304_T01.v1.1.exon.1 chr03 215795182 215795287 Zm00008a014303c 215795182 215794783 Zm00008a014303c Zm00008a014303,Zm00008a014304 simMerged
Zm00008a014304_T01.v1.1.exon.2 chr03 215794866 215795107 Zm00008a014304 215795182 215794783 Zm00008a014303c Zm00008a014303,Zm00008a014304 simMerged
Zm00008a014304_T01.v1.1.exon.2 chr03 215794866 215795107 Zm00008a014303c 215795182 215794783 Zm00008a014303c Zm00008a014303,Zm00008a014304 simMerged
Zm00008a014304_T01.v1.1.exon.3 chr03 215794709 215794783 Zm00008a014304 215795182 215794783 Zm00008a014303c Zm00008a014303,Zm00008a014304 simMerged
Zm00008a014304_T01.v1.1.exon.3 chr03 215794709 215794783 Zm00008a014303c 215795182 215794783 Zm00008a014303c Zm00008a014303,Zm00008a014304 simMerged
Zm00008a014311_T01.v1.1.exon.1 chr03 215903055 215903081 Zm00008a014311 215903055 215896427 Zm00008a014310c Zm00008a014310,Zm00008a014311 simMerged
Zm00008a014311_T01.v1.1.exon.1 chr03 215903055 215903081 Zm00008a014310c 215903055 215896427 Zm00008a014310c Zm00008a014310,Zm00008a014311 simMerged
Zm00008a014311_T01.v1.1.exon.2 chr03 215897147 215897526 Zm00008a014311 215903055 215896427 Zm00008a014310c Zm00008a014310,Zm00008a014311 simMerged
Zm00008a014311_T01.v1.1.exon.2 chr03 215897147 215897526 Zm00008a014310c 215903055 215896427 Zm00008a014310c Zm00008a014310,Zm00008a014311 simMerged
Zm00008a014311_T01.v1.1.exon.3 chr03 215896412 215896427 Zm00008a014311 215903055 215896427 Zm00008a014310c Zm00008a014310,Zm00008a014311 simMerged
Zm00008a014311_T01.v1.1.exon.3 chr03 215896412 215896427 Zm00008a014310c 215903055 215896427 Zm00008a014310c Zm00008a014310,Zm00008a014311 simMerged
Zm00008a014313_T01.v1.1.exon.1 chr03 215945736 215946906 Zm00008a014313 215945736 215941749 Zm00008a014312c Zm00008a014312,Zm00008a014313 simMerged
Zm00008a014313_T01.v1.1.exon.1 chr03 215945736 215946906 Zm00008a014312c 215945736 215941749 Zm00008a014312c Zm00008a014312,Zm00008a014313 simMerged
Zm00008a014313_T01.v1.1.exon.2 chr03 215945294 215945600 Zm00008a014313 215945736 215941749 Zm00008a014312c Zm00008a014312,Zm00008a014313 simMerged
Zm00008a014313_T01.v1.1.exon.2 chr03 215945294 215945600 Zm00008a014312c 215945736 215941749 Zm00008a014312c Zm00008a014312,Zm00008a014313 simMerged
Zm00008a014313_T01.v1.1.exon.3 chr03 215943476 215943561 Zm00008a014313 215945736 215941749 Zm00008a014312c Zm00008a014312,Zm00008a014313 simMerged
Zm00008a014313_T01.v1.1.exon.3 chr03 215943476 215943561 Zm00008a014312c 215945736 215941749 Zm00008a014312c Zm00008a014312,Zm00008a014313 simMerged
Zm00008a014313_T01.v1.1.exon.4 chr03 215943148 215943305 Zm00008a014313 215945736 215941749 Zm00008a014312c Zm00008a014312,Zm00008a014313 simMerged
Zm00008a014313_T01.v1.1.exon.4 chr03 215943148 215943305 Zm00008a014312c 215945736 215941749 Zm00008a014312c Zm00008a014312,Zm00008a014313 simMerged
Zm00008a014313_T01.v1.1.exon.5 chr03 215941866 215941942 Zm00008a014313 215945736 215941749 Zm00008a014312c Zm00008a014312,Zm00008a014313 simMerged
Zm00008a014313_T01.v1.1.exon.5 chr03 215941866 215941942 Zm00008a014312c 215945736 215941749 Zm00008a014312c Zm00008a014312,Zm00008a014313 simMerged
Zm00008a014313_T01.v1.1.exon.6 chr03 215941197 215941749 Zm00008a014313 215945736 215941749 Zm00008a014312c Zm00008a014312,Zm00008a014313 simMerged
Zm00008a014313_T01.v1.1.exon.6 chr03 215941197 215941749 Zm00008a014312c 215945736 215941749 Zm00008a014312c Zm00008a014312,Zm00008a014313 simMerged
Zm00008a014318_T01.v1.1.exon.1 chr03 216158725 216158988 Zm00008a014318 216158725 216154629 Zm00008a014317c Zm00008a014317,Zm00008a014318 simMerged
Zm00008a014318_T01.v1.1.exon.1 chr03 216158725 216158988 Zm00008a014317c 216158725 216154629 Zm00008a014317c Zm00008a014317,Zm00008a014318 simMerged
Zm00008a014318_T01.v1.1.exon.2 chr03 216158344 216158468 Zm00008a014318 216158725 216154629 Zm00008a014317c Zm00008a014317,Zm00008a014318 simMerged
Zm00008a014318_T01.v1.1.exon.2 chr03 216158344 216158468 Zm00008a014317c 216158725 216154629 Zm00008a014317c Zm00008a014317,Zm00008a014318 simMerged
Zm00008a014318_T01.v1.1.exon.3 chr03 216158203 216158240 Zm00008a014318 216158725 216154629 Zm00008a014317c Zm00008a014317,Zm00008a014318 simMerged
Zm00008a014318_T01.v1.1.exon.3 chr03 216158203 216158240 Zm00008a014317c 216158725 216154629 Zm00008a014317c Zm00008a014317,Zm00008a014318 simMerged
Zm00008a014318_T01.v1.1.exon.4 chr03 216157737 216157816 Zm00008a014318 216158725 216154629 Zm00008a014317c Zm00008a014317,Zm00008a014318 simMerged
Zm00008a014318_T01.v1.1.exon.4 chr03 216157737 216157816 Zm00008a014317c 216158725 216154629 Zm00008a014317c Zm00008a014317,Zm00008a014318 simMerged
Zm00008a014318_T01.v1.1.exon.5 chr03 216155870 216155906 Zm00008a014318 216158725 216154629 Zm00008a014317c Zm00008a014317,Zm00008a014318 simMerged
Zm00008a014318_T01.v1.1.exon.5 chr03 216155870 216155906 Zm00008a014317c 216158725 216154629 Zm00008a014317c Zm00008a014317,Zm00008a014318 simMerged
Zm00008a014318_T01.v1.1.exon.6 chr03 216154731 216154772 Zm00008a014318 216158725 216154629 Zm00008a014317c Zm00008a014317,Zm00008a014318 simMerged
Zm00008a014318_T01.v1.1.exon.6 chr03 216154731 216154772 Zm00008a014317c 216158725 216154629 Zm00008a014317c Zm00008a014317,Zm00008a014318 simMerged
Zm00008a014318_T01.v1.1.exon.7 chr03 216154120 216154629 Zm00008a014318 216158725 216154629 Zm00008a014317c Zm00008a014317,Zm00008a014318 simMerged
Zm00008a014318_T01.v1.1.exon.7 chr03 216154120 216154629 Zm00008a014317c 216158725 216154629 Zm00008a014317c Zm00008a014317,Zm00008a014318 simMerged
Zm00008a014324_T01.v1.1.exon.1 chr03 216273270 216273449 Zm00008a014324 216273270 216259309 Zm00008a014323c Zm00008a014323,Zm00008a014324 simMerged
Zm00008a014324_T01.v1.1.exon.1 chr03 216273270 216273449 Zm00008a014323c 216273270 216259309 Zm00008a014323c Zm00008a014323,Zm00008a014324 simMerged
Zm00008a014324_T01.v1.1.exon.2 chr03 216272836 216272906 Zm00008a014324 216273270 216259309 Zm00008a014323c Zm00008a014323,Zm00008a014324 simMerged
Zm00008a014324_T01.v1.1.exon.2 chr03 216272836 216272906 Zm00008a014323c 216273270 216259309 Zm00008a014323c Zm00008a014323,Zm00008a014324 simMerged
Zm00008a014324_T01.v1.1.exon.3 chr03 216272673 216272721 Zm00008a014324 216273270 216259309 Zm00008a014323c Zm00008a014323,Zm00008a014324 simMerged
Zm00008a014324_T01.v1.1.exon.3 chr03 216272673 216272721 Zm00008a014323c 216273270 216259309 Zm00008a014323c Zm00008a014323,Zm00008a014324 simMerged
Zm00008a014324_T01.v1.1.exon.4 chr03 216268900 216268941 Zm00008a014324 216273270 216259309 Zm00008a014323c Zm00008a014323,Zm00008a014324 simMerged
Zm00008a014324_T01.v1.1.exon.4 chr03 216268900 216268941 Zm00008a014323c 216273270 216259309 Zm00008a014323c Zm00008a014323,Zm00008a014324 simMerged
Zm00008a014324_T01.v1.1.exon.5 chr03 216268275 216268349 Zm00008a014324 216273270 216259309 Zm00008a014323c Zm00008a014323,Zm00008a014324 simMerged
Zm00008a014324_T01.v1.1.exon.5 chr03 216268275 216268349 Zm00008a014323c 216273270 216259309 Zm00008a014323c Zm00008a014323,Zm00008a014324 simMerged
Zm00008a014324_T01.v1.1.exon.6 chr03 216268034 216268173 Zm00008a014324 216273270 216259309 Zm00008a014323c Zm00008a014323,Zm00008a014324 simMerged
Zm00008a014324_T01.v1.1.exon.6 chr03 216268034 216268173 Zm00008a014323c 216273270 216259309 Zm00008a014323c Zm00008a014323,Zm00008a014324 simMerged
Zm00008a014324_T01.v1.1.exon.7 chr03 216267780 216267885 Zm00008a014324 216273270 216259309 Zm00008a014323c Zm00008a014323,Zm00008a014324 simMerged
Zm00008a014324_T01.v1.1.exon.7 chr03 216267780 216267885 Zm00008a014323c 216273270 216259309 Zm00008a014323c Zm00008a014323,Zm00008a014324 simMerged
Zm00008a014324_T01.v1.1.exon.8 chr03 216266947 216267084 Zm00008a014324 216273270 216259309 Zm00008a014323c Zm00008a014323,Zm00008a014324 simMerged
Zm00008a014324_T01.v1.1.exon.8 chr03 216266947 216267084 Zm00008a014323c 216273270 216259309 Zm00008a014323c Zm00008a014323,Zm00008a014324 simMerged
Zm00008a014324_T01.v1.1.exon.9 chr03 216262234 216262292 Zm00008a014324 216273270 216259309 Zm00008a014323c Zm00008a014323,Zm00008a014324 simMerged
Zm00008a014324_T01.v1.1.exon.9 chr03 216262234 216262292 Zm00008a014323c 216273270 216259309 Zm00008a014323c Zm00008a014323,Zm00008a014324 simMerged
Zm00008a014324_T01.v1.1.exon.10 chr03 216262083 216262131 Zm00008a014324 216273270 216259309 Zm00008a014323c Zm00008a014323,Zm00008a014324 simMerged
Zm00008a014324_T01.v1.1.exon.10 chr03 216262083 216262131 Zm00008a014323c 216273270 216259309 Zm00008a014323c Zm00008a014323,Zm00008a014324 simMerged
Zm00008a014324_T01.v1.1.exon.11 chr03 216259943 216260059 Zm00008a014324 216273270 216259309 Zm00008a014323c Zm00008a014323,Zm00008a014324 simMerged
Zm00008a014324_T01.v1.1.exon.11 chr03 216259943 216260059 Zm00008a014323c 216273270 216259309 Zm00008a014323c Zm00008a014323,Zm00008a014324 simMerged
Zm00008a014324_T01.v1.1.exon.12 chr03 216259695 216259834 Zm00008a014324 216273270 216259309 Zm00008a014323c Zm00008a014323,Zm00008a014324 simMerged
Zm00008a014324_T01.v1.1.exon.12 chr03 216259695 216259834 Zm00008a014323c 216273270 216259309 Zm00008a014323c Zm00008a014323,Zm00008a014324 simMerged
Zm00008a014324_T01.v1.1.exon.13 chr03 216259434 216259539 Zm00008a014324 216273270 216259309 Zm00008a014323c Zm00008a014323,Zm00008a014324 simMerged
Zm00008a014324_T01.v1.1.exon.13 chr03 216259434 216259539 Zm00008a014323c 216273270 216259309 Zm00008a014323c Zm00008a014323,Zm00008a014324 simMerged
Zm00008a014324_T01.v1.1.exon.14 chr03 216258773 216259309 Zm00008a014324 216273270 216259309 Zm00008a014323c Zm00008a014323,Zm00008a014324 simMerged
Zm00008a014324_T01.v1.1.exon.14 chr03 216258773 216259309 Zm00008a014323c 216273270 216259309 Zm00008a014323c Zm00008a014323,Zm00008a014324 simMerged
Zm00008a014329_T01.v1.1.exon.1 chr03 216489192 216489352 Zm00008a014329 216489192 216480390 Zm00008a014328c Zm00008a014328,Zm00008a014329 simMerged
Zm00008a014329_T01.v1.1.exon.1 chr03 216489192 216489352 Zm00008a014328c 216489192 216480390 Zm00008a014328c Zm00008a014328,Zm00008a014329 simMerged
Zm00008a014329_T01.v1.1.exon.2 chr03 216487865 216488010 Zm00008a014329 216489192 216480390 Zm00008a014328c Zm00008a014328,Zm00008a014329 simMerged
Zm00008a014329_T01.v1.1.exon.2 chr03 216487865 216488010 Zm00008a014328c 216489192 216480390 Zm00008a014328c Zm00008a014328,Zm00008a014329 simMerged
Zm00008a014329_T01.v1.1.exon.3 chr03 216487660 216487779 Zm00008a014329 216489192 216480390 Zm00008a014328c Zm00008a014328,Zm00008a014329 simMerged
Zm00008a014329_T01.v1.1.exon.3 chr03 216487660 216487779 Zm00008a014328c 216489192 216480390 Zm00008a014328c Zm00008a014328,Zm00008a014329 simMerged
Zm00008a014329_T01.v1.1.exon.4 chr03 216487373 216487540 Zm00008a014329 216489192 216480390 Zm00008a014328c Zm00008a014328,Zm00008a014329 simMerged
Zm00008a014329_T01.v1.1.exon.4 chr03 216487373 216487540 Zm00008a014328c 216489192 216480390 Zm00008a014328c Zm00008a014328,Zm00008a014329 simMerged
Zm00008a014329_T01.v1.1.exon.5 chr03 216480829 216480918 Zm00008a014329 216489192 216480390 Zm00008a014328c Zm00008a014328,Zm00008a014329 simMerged
Zm00008a014329_T01.v1.1.exon.5 chr03 216480829 216480918 Zm00008a014328c 216489192 216480390 Zm00008a014328c Zm00008a014328,Zm00008a014329 simMerged
Zm00008a014329_T01.v1.1.exon.6 chr03 216480032 216480390 Zm00008a014329 216489192 216480390 Zm00008a014328c Zm00008a014328,Zm00008a014329 simMerged
Zm00008a014329_T01.v1.1.exon.6 chr03 216480032 216480390 Zm00008a014328c 216489192 216480390 Zm00008a014328c Zm00008a014328,Zm00008a014329 simMerged
Zm00008a014343_T01.v1.1.exon.1 chr03 217022114 217025698 Zm00008a014343 217022114 217028419 Zm00008a014342c Zm00008a014342,Zm00008a014343 simMerged
Zm00008a014343_T01.v1.1.exon.1 chr03 217022114 217025698 Zm00008a014342c 217022114 217028419 Zm00008a014342c Zm00008a014342,Zm00008a014343 simMerged
Zm00008a014343_T01.v1.1.exon.2 chr03 217025778 217025853 Zm00008a014343 217022114 217028419 Zm00008a014342c Zm00008a014342,Zm00008a014343 simMerged
Zm00008a014343_T01.v1.1.exon.2 chr03 217025778 217025853 Zm00008a014342c 217022114 217028419 Zm00008a014342c Zm00008a014342,Zm00008a014343 simMerged
Zm00008a014343_T01.v1.1.exon.3 chr03 217025987 217026057 Zm00008a014343 217022114 217028419 Zm00008a014342c Zm00008a014342,Zm00008a014343 simMerged
Zm00008a014343_T01.v1.1.exon.3 chr03 217025987 217026057 Zm00008a014342c 217022114 217028419 Zm00008a014342c Zm00008a014342,Zm00008a014343 simMerged
Zm00008a014343_T01.v1.1.exon.4 chr03 217026142 217026207 Zm00008a014343 217022114 217028419 Zm00008a014342c Zm00008a014342,Zm00008a014343 simMerged
Zm00008a014343_T01.v1.1.exon.4 chr03 217026142 217026207 Zm00008a014342c 217022114 217028419 Zm00008a014342c Zm00008a014342,Zm00008a014343 simMerged
Zm00008a014343_T01.v1.1.exon.5 chr03 217026298 217026387 Zm00008a014343 217022114 217028419 Zm00008a014342c Zm00008a014342,Zm00008a014343 simMerged
Zm00008a014343_T01.v1.1.exon.5 chr03 217026298 217026387 Zm00008a014342c 217022114 217028419 Zm00008a014342c Zm00008a014342,Zm00008a014343 simMerged
Zm00008a014343_T01.v1.1.exon.6 chr03 217027253 217027429 Zm00008a014343 217022114 217028419 Zm00008a014342c Zm00008a014342,Zm00008a014343 simMerged
Zm00008a014343_T01.v1.1.exon.6 chr03 217027253 217027429 Zm00008a014342c 217022114 217028419 Zm00008a014342c Zm00008a014342,Zm00008a014343 simMerged
Zm00008a014343_T01.v1.1.exon.7 chr03 217028414 217028419 Zm00008a014343 217022114 217028419 Zm00008a014342c Zm00008a014342,Zm00008a014343 simMerged
Zm00008a014343_T01.v1.1.exon.7 chr03 217028414 217028419 Zm00008a014342c 217022114 217028419 Zm00008a014342c Zm00008a014342,Zm00008a014343 simMerged
Zm00008a014346_T01.v1.1.exon.1 chr03 217072424 217072665 Zm00008a014346 217072424 217070354 Zm00008a014345c Zm00008a014345,Zm00008a014346 simMerged
Zm00008a014346_T01.v1.1.exon.1 chr03 217072424 217072665 Zm00008a014345c 217072424 217070354 Zm00008a014345c Zm00008a014345,Zm00008a014346 simMerged
Zm00008a014346_T01.v1.1.exon.2 chr03 217072114 217072283 Zm00008a014346 217072424 217070354 Zm00008a014345c Zm00008a014345,Zm00008a014346 simMerged
Zm00008a014346_T01.v1.1.exon.2 chr03 217072114 217072283 Zm00008a014345c 217072424 217070354 Zm00008a014345c Zm00008a014345,Zm00008a014346 simMerged
Zm00008a014346_T01.v1.1.exon.3 chr03 217071821 217071910 Zm00008a014346 217072424 217070354 Zm00008a014345c Zm00008a014345,Zm00008a014346 simMerged
Zm00008a014346_T01.v1.1.exon.3 chr03 217071821 217071910 Zm00008a014345c 217072424 217070354 Zm00008a014345c Zm00008a014345,Zm00008a014346 simMerged
Zm00008a014346_T01.v1.1.exon.4 chr03 217071478 217071639 Zm00008a014346 217072424 217070354 Zm00008a014345c Zm00008a014345,Zm00008a014346 simMerged
Zm00008a014346_T01.v1.1.exon.4 chr03 217071478 217071639 Zm00008a014345c 217072424 217070354 Zm00008a014345c Zm00008a014345,Zm00008a014346 simMerged
Zm00008a014346_T01.v1.1.exon.5 chr03 217071288 217071370 Zm00008a014346 217072424 217070354 Zm00008a014345c Zm00008a014345,Zm00008a014346 simMerged
Zm00008a014346_T01.v1.1.exon.5 chr03 217071288 217071370 Zm00008a014345c 217072424 217070354 Zm00008a014345c Zm00008a014345,Zm00008a014346 simMerged
Zm00008a014346_T01.v1.1.exon.6 chr03 217070431 217070619 Zm00008a014346 217072424 217070354 Zm00008a014345c Zm00008a014345,Zm00008a014346 simMerged
Zm00008a014346_T01.v1.1.exon.6 chr03 217070431 217070619 Zm00008a014345c 217072424 217070354 Zm00008a014345c Zm00008a014345,Zm00008a014346 simMerged
Zm00008a014346_T01.v1.1.exon.7 chr03 217069793 217070354 Zm00008a014346 217072424 217070354 Zm00008a014345c Zm00008a014345,Zm00008a014346 simMerged
Zm00008a014346_T01.v1.1.exon.7 chr03 217069793 217070354 Zm00008a014345c 217072424 217070354 Zm00008a014345c Zm00008a014345,Zm00008a014346 simMerged
Zm00008a014358_T01.v1.1.exon.1 chr03 217424862 217424873 Zm00008a014358 217424862 217417645 Zm00008a014357c Zm00008a014357,Zm00008a014358 simMerged
Zm00008a014358_T01.v1.1.exon.1 chr03 217424862 217424873 Zm00008a014357c 217424862 217417645 Zm00008a014357c Zm00008a014357,Zm00008a014358 simMerged
Zm00008a014358_T01.v1.1.exon.2 chr03 217424755 217424848 Zm00008a014358 217424862 217417645 Zm00008a014357c Zm00008a014357,Zm00008a014358 simMerged
Zm00008a014358_T01.v1.1.exon.2 chr03 217424755 217424848 Zm00008a014357c 217424862 217417645 Zm00008a014357c Zm00008a014357,Zm00008a014358 simMerged
Zm00008a014358_T01.v1.1.exon.3 chr03 217422078 217422286 Zm00008a014358 217424862 217417645 Zm00008a014357c Zm00008a014357,Zm00008a014358 simMerged
Zm00008a014358_T01.v1.1.exon.3 chr03 217422078 217422286 Zm00008a014357c 217424862 217417645 Zm00008a014357c Zm00008a014357,Zm00008a014358 simMerged
Zm00008a014358_T01.v1.1.exon.4 chr03 217421792 217422007 Zm00008a014358 217424862 217417645 Zm00008a014357c Zm00008a014357,Zm00008a014358 simMerged
Zm00008a014358_T01.v1.1.exon.4 chr03 217421792 217422007 Zm00008a014357c 217424862 217417645 Zm00008a014357c Zm00008a014357,Zm00008a014358 simMerged
Zm00008a014358_T01.v1.1.exon.5 chr03 217419512 217421702 Zm00008a014358 217424862 217417645 Zm00008a014357c Zm00008a014357,Zm00008a014358 simMerged
Zm00008a014358_T01.v1.1.exon.5 chr03 217419512 217421702 Zm00008a014357c 217424862 217417645 Zm00008a014357c Zm00008a014357,Zm00008a014358 simMerged
Zm00008a014358_T01.v1.1.exon.6 chr03 217419202 217419438 Zm00008a014358 217424862 217417645 Zm00008a014357c Zm00008a014357,Zm00008a014358 simMerged
Zm00008a014358_T01.v1.1.exon.6 chr03 217419202 217419438 Zm00008a014357c 217424862 217417645 Zm00008a014357c Zm00008a014357,Zm00008a014358 simMerged
Zm00008a014358_T01.v1.1.exon.7 chr03 217418639 217418767 Zm00008a014358 217424862 217417645 Zm00008a014357c Zm00008a014357,Zm00008a014358 simMerged
Zm00008a014358_T01.v1.1.exon.7 chr03 217418639 217418767 Zm00008a014357c 217424862 217417645 Zm00008a014357c Zm00008a014357,Zm00008a014358 simMerged
Zm00008a014358_T01.v1.1.exon.8 chr03 217418458 217418540 Zm00008a014358 217424862 217417645 Zm00008a014357c Zm00008a014357,Zm00008a014358 simMerged
Zm00008a014358_T01.v1.1.exon.8 chr03 217418458 217418540 Zm00008a014357c 217424862 217417645 Zm00008a014357c Zm00008a014357,Zm00008a014358 simMerged
Zm00008a014358_T01.v1.1.exon.9 chr03 217418177 217418340 Zm00008a014358 217424862 217417645 Zm00008a014357c Zm00008a014357,Zm00008a014358 simMerged
Zm00008a014358_T01.v1.1.exon.9 chr03 217418177 217418340 Zm00008a014357c 217424862 217417645 Zm00008a014357c Zm00008a014357,Zm00008a014358 simMerged
Zm00008a014358_T01.v1.1.exon.10 chr03 217417988 217418096 Zm00008a014358 217424862 217417645 Zm00008a014357c Zm00008a014357,Zm00008a014358 simMerged
Zm00008a014358_T01.v1.1.exon.10 chr03 217417988 217418096 Zm00008a014357c 217424862 217417645 Zm00008a014357c Zm00008a014357,Zm00008a014358 simMerged
Zm00008a014358_T01.v1.1.exon.11 chr03 217417802 217417899 Zm00008a014358 217424862 217417645 Zm00008a014357c Zm00008a014357,Zm00008a014358 simMerged
Zm00008a014358_T01.v1.1.exon.11 chr03 217417802 217417899 Zm00008a014357c 217424862 217417645 Zm00008a014357c Zm00008a014357,Zm00008a014358 simMerged
Zm00008a014358_T01.v1.1.exon.12 chr03 217417226 217417645 Zm00008a014358 217424862 217417645 Zm00008a014357c Zm00008a014357,Zm00008a014358 simMerged
Zm00008a014358_T01.v1.1.exon.12 chr03 217417226 217417645 Zm00008a014357c 217424862 217417645 Zm00008a014357c Zm00008a014357,Zm00008a014358 simMerged
Zm00008a014360_T01.v1.1.exon.1 chr03 217524423 217524605 Zm00008a014360 217524423 217517604 Zm00008a014359c Zm00008a014359,Zm00008a014360 simMerged
Zm00008a014360_T01.v1.1.exon.1 chr03 217524423 217524605 Zm00008a014359c 217524423 217517604 Zm00008a014359c Zm00008a014359,Zm00008a014360 simMerged
Zm00008a014360_T01.v1.1.exon.2 chr03 217521196 217521273 Zm00008a014360 217524423 217517604 Zm00008a014359c Zm00008a014359,Zm00008a014360 simMerged
Zm00008a014360_T01.v1.1.exon.2 chr03 217521196 217521273 Zm00008a014359c 217524423 217517604 Zm00008a014359c Zm00008a014359,Zm00008a014360 simMerged
Zm00008a014360_T01.v1.1.exon.3 chr03 217519770 217519880 Zm00008a014360 217524423 217517604 Zm00008a014359c Zm00008a014359,Zm00008a014360 simMerged
Zm00008a014360_T01.v1.1.exon.3 chr03 217519770 217519880 Zm00008a014359c 217524423 217517604 Zm00008a014359c Zm00008a014359,Zm00008a014360 simMerged
Zm00008a014360_T01.v1.1.exon.4 chr03 217519573 217519696 Zm00008a014360 217524423 217517604 Zm00008a014359c Zm00008a014359,Zm00008a014360 simMerged
Zm00008a014360_T01.v1.1.exon.4 chr03 217519573 217519696 Zm00008a014359c 217524423 217517604 Zm00008a014359c Zm00008a014359,Zm00008a014360 simMerged
Zm00008a014360_T01.v1.1.exon.5 chr03 217518912 217519012 Zm00008a014360 217524423 217517604 Zm00008a014359c Zm00008a014359,Zm00008a014360 simMerged
Zm00008a014360_T01.v1.1.exon.5 chr03 217518912 217519012 Zm00008a014359c 217524423 217517604 Zm00008a014359c Zm00008a014359,Zm00008a014360 simMerged
Zm00008a014360_T01.v1.1.exon.6 chr03 217518598 217518825 Zm00008a014360 217524423 217517604 Zm00008a014359c Zm00008a014359,Zm00008a014360 simMerged
Zm00008a014360_T01.v1.1.exon.6 chr03 217518598 217518825 Zm00008a014359c 217524423 217517604 Zm00008a014359c Zm00008a014359,Zm00008a014360 simMerged
Zm00008a014360_T01.v1.1.exon.7 chr03 217518201 217518269 Zm00008a014360 217524423 217517604 Zm00008a014359c Zm00008a014359,Zm00008a014360 simMerged
Zm00008a014360_T01.v1.1.exon.7 chr03 217518201 217518269 Zm00008a014359c 217524423 217517604 Zm00008a014359c Zm00008a014359,Zm00008a014360 simMerged
Zm00008a014360_T01.v1.1.exon.8 chr03 217517933 217518064 Zm00008a014360 217524423 217517604 Zm00008a014359c Zm00008a014359,Zm00008a014360 simMerged
Zm00008a014360_T01.v1.1.exon.8 chr03 217517933 217518064 Zm00008a014359c 217524423 217517604 Zm00008a014359c Zm00008a014359,Zm00008a014360 simMerged
Zm00008a014360_T01.v1.1.exon.9 chr03 217517692 217517779 Zm00008a014360 217524423 217517604 Zm00008a014359c Zm00008a014359,Zm00008a014360 simMerged
Zm00008a014360_T01.v1.1.exon.9 chr03 217517692 217517779 Zm00008a014359c 217524423 217517604 Zm00008a014359c Zm00008a014359,Zm00008a014360 simMerged
Zm00008a014360_T01.v1.1.exon.10 chr03 217517588 217517604 Zm00008a014360 217524423 217517604 Zm00008a014359c Zm00008a014359,Zm00008a014360 simMerged
Zm00008a014360_T01.v1.1.exon.10 chr03 217517588 217517604 Zm00008a014359c 217524423 217517604 Zm00008a014359c Zm00008a014359,Zm00008a014360 simMerged
Zm00008a014363_T01.v1.1.exon.1 chr03 217696159 217696466 Zm00008a014363 217696159 217695628 Zm00008a014362c Zm00008a014362,Zm00008a014363 simMerged
Zm00008a014363_T01.v1.1.exon.1 chr03 217696159 217696466 Zm00008a014362c 217696159 217695628 Zm00008a014362c Zm00008a014362,Zm00008a014363 simMerged
Zm00008a014363_T01.v1.1.exon.2 chr03 217695723 217695800 Zm00008a014363 217696159 217695628 Zm00008a014362c Zm00008a014362,Zm00008a014363 simMerged
Zm00008a014363_T01.v1.1.exon.2 chr03 217695723 217695800 Zm00008a014362c 217696159 217695628 Zm00008a014362c Zm00008a014362,Zm00008a014363 simMerged
Zm00008a014363_T01.v1.1.exon.3 chr03 217695437 217695628 Zm00008a014363 217696159 217695628 Zm00008a014362c Zm00008a014362,Zm00008a014363 simMerged
Zm00008a014363_T01.v1.1.exon.3 chr03 217695437 217695628 Zm00008a014362c 217696159 217695628 Zm00008a014362c Zm00008a014362,Zm00008a014363 simMerged
Zm00008a014365_T01.v1.1.exon.1 chr03 217740343 217740406 Zm00008a014365 217740343 217736450 Zm00008a014364c Zm00008a014364,Zm00008a014365 simMerged
Zm00008a014365_T01.v1.1.exon.1 chr03 217740343 217740406 Zm00008a014364c 217740343 217736450 Zm00008a014364c Zm00008a014364,Zm00008a014365 simMerged
Zm00008a014365_T01.v1.1.exon.2 chr03 217737863 217737918 Zm00008a014365 217740343 217736450 Zm00008a014364c Zm00008a014364,Zm00008a014365 simMerged
Zm00008a014365_T01.v1.1.exon.2 chr03 217737863 217737918 Zm00008a014364c 217740343 217736450 Zm00008a014364c Zm00008a014364,Zm00008a014365 simMerged
Zm00008a014365_T01.v1.1.exon.3 chr03 217736545 217736622 Zm00008a014365 217740343 217736450 Zm00008a014364c Zm00008a014364,Zm00008a014365 simMerged
Zm00008a014365_T01.v1.1.exon.3 chr03 217736545 217736622 Zm00008a014364c 217740343 217736450 Zm00008a014364c Zm00008a014364,Zm00008a014365 simMerged
Zm00008a014365_T01.v1.1.exon.4 chr03 217736207 217736450 Zm00008a014365 217740343 217736450 Zm00008a014364c Zm00008a014364,Zm00008a014365 simMerged
Zm00008a014365_T01.v1.1.exon.4 chr03 217736207 217736450 Zm00008a014364c 217740343 217736450 Zm00008a014364c Zm00008a014364,Zm00008a014365 simMerged
Zm00008a014370_T01.v1.1.exon.1 chr03 217907512 217907636 Zm00008a014370 217907512 217905877 Zm00008a014369c Zm00008a014369,Zm00008a014370 simMerged
Zm00008a014370_T01.v1.1.exon.1 chr03 217907512 217907636 Zm00008a014369c 217907512 217905877 Zm00008a014369c Zm00008a014369,Zm00008a014370 simMerged
Zm00008a014370_T01.v1.1.exon.2 chr03 217906809 217907029 Zm00008a014370 217907512 217905877 Zm00008a014369c Zm00008a014369,Zm00008a014370 simMerged
Zm00008a014370_T01.v1.1.exon.2 chr03 217906809 217907029 Zm00008a014369c 217907512 217905877 Zm00008a014369c Zm00008a014369,Zm00008a014370 simMerged
Zm00008a014370_T01.v1.1.exon.3 chr03 217906445 217906692 Zm00008a014370 217907512 217905877 Zm00008a014369c Zm00008a014369,Zm00008a014370 simMerged
Zm00008a014370_T01.v1.1.exon.3 chr03 217906445 217906692 Zm00008a014369c 217907512 217905877 Zm00008a014369c Zm00008a014369,Zm00008a014370 simMerged
Zm00008a014370_T01.v1.1.exon.4 chr03 217905959 217906340 Zm00008a014370 217907512 217905877 Zm00008a014369c Zm00008a014369,Zm00008a014370 simMerged
Zm00008a014370_T01.v1.1.exon.4 chr03 217905959 217906340 Zm00008a014369c 217907512 217905877 Zm00008a014369c Zm00008a014369,Zm00008a014370 simMerged
Zm00008a014370_T01.v1.1.exon.5 chr03 217905197 217905877 Zm00008a014370 217907512 217905877 Zm00008a014369c Zm00008a014369,Zm00008a014370 simMerged
Zm00008a014370_T01.v1.1.exon.5 chr03 217905197 217905877 Zm00008a014369c 217907512 217905877 Zm00008a014369c Zm00008a014369,Zm00008a014370 simMerged
Zm00008a014380_T01.v1.1.exon.1 chr03 218203522 218203653 Zm00008a014380 218203522 218191278 Zm00008a014379c Zm00008a014379,Zm00008a014380 simMerged
Zm00008a014380_T01.v1.1.exon.1 chr03 218203522 218203653 Zm00008a014379c 218203522 218191278 Zm00008a014379c Zm00008a014379,Zm00008a014380 simMerged
Zm00008a014380_T01.v1.1.exon.2 chr03 218202940 218203432 Zm00008a014380 218203522 218191278 Zm00008a014379c Zm00008a014379,Zm00008a014380 simMerged
Zm00008a014380_T01.v1.1.exon.2 chr03 218202940 218203432 Zm00008a014379c 218203522 218191278 Zm00008a014379c Zm00008a014379,Zm00008a014380 simMerged
Zm00008a014380_T01.v1.1.exon.3 chr03 218201440 218201564 Zm00008a014380 218203522 218191278 Zm00008a014379c Zm00008a014379,Zm00008a014380 simMerged
Zm00008a014380_T01.v1.1.exon.3 chr03 218201440 218201564 Zm00008a014379c 218203522 218191278 Zm00008a014379c Zm00008a014379,Zm00008a014380 simMerged
Zm00008a014380_T01.v1.1.exon.4 chr03 218201158 218201356 Zm00008a014380 218203522 218191278 Zm00008a014379c Zm00008a014379,Zm00008a014380 simMerged
Zm00008a014380_T01.v1.1.exon.4 chr03 218201158 218201356 Zm00008a014379c 218203522 218191278 Zm00008a014379c Zm00008a014379,Zm00008a014380 simMerged
Zm00008a014380_T01.v1.1.exon.5 chr03 218198681 218198945 Zm00008a014380 218203522 218191278 Zm00008a014379c Zm00008a014379,Zm00008a014380 simMerged
Zm00008a014380_T01.v1.1.exon.5 chr03 218198681 218198945 Zm00008a014379c 218203522 218191278 Zm00008a014379c Zm00008a014379,Zm00008a014380 simMerged
Zm00008a014380_T01.v1.1.exon.6 chr03 218198430 218198596 Zm00008a014380 218203522 218191278 Zm00008a014379c Zm00008a014379,Zm00008a014380 simMerged
Zm00008a014380_T01.v1.1.exon.6 chr03 218198430 218198596 Zm00008a014379c 218203522 218191278 Zm00008a014379c Zm00008a014379,Zm00008a014380 simMerged
Zm00008a014380_T01.v1.1.exon.7 chr03 218198146 218198355 Zm00008a014380 218203522 218191278 Zm00008a014379c Zm00008a014379,Zm00008a014380 simMerged
Zm00008a014380_T01.v1.1.exon.7 chr03 218198146 218198355 Zm00008a014379c 218203522 218191278 Zm00008a014379c Zm00008a014379,Zm00008a014380 simMerged
Zm00008a014380_T01.v1.1.exon.8 chr03 218196879 218196989 Zm00008a014380 218203522 218191278 Zm00008a014379c Zm00008a014379,Zm00008a014380 simMerged
Zm00008a014380_T01.v1.1.exon.8 chr03 218196879 218196989 Zm00008a014379c 218203522 218191278 Zm00008a014379c Zm00008a014379,Zm00008a014380 simMerged
Zm00008a014380_T01.v1.1.exon.9 chr03 218196607 218196783 Zm00008a014380 218203522 218191278 Zm00008a014379c Zm00008a014379,Zm00008a014380 simMerged
Zm00008a014380_T01.v1.1.exon.9 chr03 218196607 218196783 Zm00008a014379c 218203522 218191278 Zm00008a014379c Zm00008a014379,Zm00008a014380 simMerged
Zm00008a014380_T01.v1.1.exon.10 chr03 218192040 218192495 Zm00008a014380 218203522 218191278 Zm00008a014379c Zm00008a014379,Zm00008a014380 simMerged
Zm00008a014380_T01.v1.1.exon.10 chr03 218192040 218192495 Zm00008a014379c 218203522 218191278 Zm00008a014379c Zm00008a014379,Zm00008a014380 simMerged
Zm00008a014380_T01.v1.1.exon.11 chr03 218191316 218191735 Zm00008a014380 218203522 218191278 Zm00008a014379c Zm00008a014379,Zm00008a014380 simMerged
Zm00008a014380_T01.v1.1.exon.11 chr03 218191316 218191735 Zm00008a014379c 218203522 218191278 Zm00008a014379c Zm00008a014379,Zm00008a014380 simMerged
Zm00008a014380_T01.v1.1.exon.12 chr03 218191136 218191278 Zm00008a014380 218203522 218191278 Zm00008a014379c Zm00008a014379,Zm00008a014380 simMerged
Zm00008a014380_T01.v1.1.exon.12 chr03 218191136 218191278 Zm00008a014379c 218203522 218191278 Zm00008a014379c Zm00008a014379,Zm00008a014380 simMerged
Zm00008a014384_T01.v1.1.exon.1 chr03 218388506 218388760 Zm00008a014384 218388506 218383296 Zm00008a014383c Zm00008a014383,Zm00008a014384 simMerged
Zm00008a014384_T01.v1.1.exon.1 chr03 218388506 218388760 Zm00008a014383c 218388506 218383296 Zm00008a014383c Zm00008a014383,Zm00008a014384 simMerged
Zm00008a014384_T01.v1.1.exon.2 chr03 218387980 218388375 Zm00008a014384 218388506 218383296 Zm00008a014383c Zm00008a014383,Zm00008a014384 simMerged
Zm00008a014384_T01.v1.1.exon.2 chr03 218387980 218388375 Zm00008a014383c 218388506 218383296 Zm00008a014383c Zm00008a014383,Zm00008a014384 simMerged
Zm00008a014384_T01.v1.1.exon.3 chr03 218387208 218387385 Zm00008a014384 218388506 218383296 Zm00008a014383c Zm00008a014383,Zm00008a014384 simMerged
Zm00008a014384_T01.v1.1.exon.3 chr03 218387208 218387385 Zm00008a014383c 218388506 218383296 Zm00008a014383c Zm00008a014383,Zm00008a014384 simMerged
Zm00008a014384_T01.v1.1.exon.4 chr03 218383235 218383296 Zm00008a014384 218388506 218383296 Zm00008a014383c Zm00008a014383,Zm00008a014384 simMerged
Zm00008a014384_T01.v1.1.exon.4 chr03 218383235 218383296 Zm00008a014383c 218388506 218383296 Zm00008a014383c Zm00008a014383,Zm00008a014384 simMerged
Zm00008a014391_T01.v1.1.exon.1 chr03 218606475 218606725 Zm00008a014391 218606475 218605930 Zm00008a014390c Zm00008a014390,Zm00008a014391 simMerged
Zm00008a014391_T01.v1.1.exon.1 chr03 218606475 218606725 Zm00008a014390c 218606475 218605930 Zm00008a014390c Zm00008a014390,Zm00008a014391 simMerged
Zm00008a014391_T01.v1.1.exon.2 chr03 218605573 218605930 Zm00008a014391 218606475 218605930 Zm00008a014390c Zm00008a014390,Zm00008a014391 simMerged
Zm00008a014391_T01.v1.1.exon.2 chr03 218605573 218605930 Zm00008a014390c 218606475 218605930 Zm00008a014390c Zm00008a014390,Zm00008a014391 simMerged
Zm00008a014412_T01.v1.1.exon.1 chr03 219344465 219344782 Zm00008a014412 219344465 219341681 Zm00008a014411c Zm00008a014411,Zm00008a014412 simMerged
Zm00008a014412_T01.v1.1.exon.1 chr03 219344465 219344782 Zm00008a014411c 219344465 219341681 Zm00008a014411c Zm00008a014411,Zm00008a014412 simMerged
Zm00008a014412_T01.v1.1.exon.2 chr03 219342751 219343027 Zm00008a014412 219344465 219341681 Zm00008a014411c Zm00008a014411,Zm00008a014412 simMerged
Zm00008a014412_T01.v1.1.exon.2 chr03 219342751 219343027 Zm00008a014411c 219344465 219341681 Zm00008a014411c Zm00008a014411,Zm00008a014412 simMerged
Zm00008a014412_T01.v1.1.exon.3 chr03 219342060 219342745 Zm00008a014412 219344465 219341681 Zm00008a014411c Zm00008a014411,Zm00008a014412 simMerged
Zm00008a014412_T01.v1.1.exon.3 chr03 219342060 219342745 Zm00008a014411c 219344465 219341681 Zm00008a014411c Zm00008a014411,Zm00008a014412 simMerged
Zm00008a014412_T01.v1.1.exon.4 chr03 219341574 219341681 Zm00008a014412 219344465 219341681 Zm00008a014411c Zm00008a014411,Zm00008a014412 simMerged
Zm00008a014412_T01.v1.1.exon.4 chr03 219341574 219341681 Zm00008a014411c 219344465 219341681 Zm00008a014411c Zm00008a014411,Zm00008a014412 simMerged
Zm00008a014417_T01.v1.1.exon.1 chr03 219489188 219489571 Zm00008a014417 219489188 219476906 Zm00008a014416c Zm00008a014416,Zm00008a014417 simMerged
Zm00008a014417_T01.v1.1.exon.1 chr03 219489188 219489571 Zm00008a014416c 219489188 219476906 Zm00008a014416c Zm00008a014416,Zm00008a014417 simMerged
Zm00008a014417_T01.v1.1.exon.2 chr03 219488927 219489113 Zm00008a014417 219489188 219476906 Zm00008a014416c Zm00008a014416,Zm00008a014417 simMerged
Zm00008a014417_T01.v1.1.exon.2 chr03 219488927 219489113 Zm00008a014416c 219489188 219476906 Zm00008a014416c Zm00008a014416,Zm00008a014417 simMerged
Zm00008a014417_T01.v1.1.exon.3 chr03 219488745 219488817 Zm00008a014417 219489188 219476906 Zm00008a014416c Zm00008a014416,Zm00008a014417 simMerged
Zm00008a014417_T01.v1.1.exon.3 chr03 219488745 219488817 Zm00008a014416c 219489188 219476906 Zm00008a014416c Zm00008a014416,Zm00008a014417 simMerged
Zm00008a014417_T01.v1.1.exon.4 chr03 219484704 219484821 Zm00008a014417 219489188 219476906 Zm00008a014416c Zm00008a014416,Zm00008a014417 simMerged
Zm00008a014417_T01.v1.1.exon.4 chr03 219484704 219484821 Zm00008a014416c 219489188 219476906 Zm00008a014416c Zm00008a014416,Zm00008a014417 simMerged
Zm00008a014417_T01.v1.1.exon.5 chr03 219484523 219484596 Zm00008a014417 219489188 219476906 Zm00008a014416c Zm00008a014416,Zm00008a014417 simMerged
Zm00008a014417_T01.v1.1.exon.5 chr03 219484523 219484596 Zm00008a014416c 219489188 219476906 Zm00008a014416c Zm00008a014416,Zm00008a014417 simMerged
Zm00008a014417_T01.v1.1.exon.6 chr03 219484254 219484395 Zm00008a014417 219489188 219476906 Zm00008a014416c Zm00008a014416,Zm00008a014417 simMerged
Zm00008a014417_T01.v1.1.exon.6 chr03 219484254 219484395 Zm00008a014416c 219489188 219476906 Zm00008a014416c Zm00008a014416,Zm00008a014417 simMerged
Zm00008a014417_T01.v1.1.exon.7 chr03 219484099 219484156 Zm00008a014417 219489188 219476906 Zm00008a014416c Zm00008a014416,Zm00008a014417 simMerged
Zm00008a014417_T01.v1.1.exon.7 chr03 219484099 219484156 Zm00008a014416c 219489188 219476906 Zm00008a014416c Zm00008a014416,Zm00008a014417 simMerged
Zm00008a014417_T01.v1.1.exon.8 chr03 219477564 219477627 Zm00008a014417 219489188 219476906 Zm00008a014416c Zm00008a014416,Zm00008a014417 simMerged
Zm00008a014417_T01.v1.1.exon.8 chr03 219477564 219477627 Zm00008a014416c 219489188 219476906 Zm00008a014416c Zm00008a014416,Zm00008a014417 simMerged
Zm00008a014417_T01.v1.1.exon.9 chr03 219477219 219477284 Zm00008a014417 219489188 219476906 Zm00008a014416c Zm00008a014416,Zm00008a014417 simMerged
Zm00008a014417_T01.v1.1.exon.9 chr03 219477219 219477284 Zm00008a014416c 219489188 219476906 Zm00008a014416c Zm00008a014416,Zm00008a014417 simMerged
Zm00008a014417_T01.v1.1.exon.10 chr03 219476985 219477054 Zm00008a014417 219489188 219476906 Zm00008a014416c Zm00008a014416,Zm00008a014417 simMerged
Zm00008a014417_T01.v1.1.exon.10 chr03 219476985 219477054 Zm00008a014416c 219489188 219476906 Zm00008a014416c Zm00008a014416,Zm00008a014417 simMerged
Zm00008a014417_T01.v1.1.exon.11 chr03 219476776 219476906 Zm00008a014417 219489188 219476906 Zm00008a014416c Zm00008a014416,Zm00008a014417 simMerged
Zm00008a014417_T01.v1.1.exon.11 chr03 219476776 219476906 Zm00008a014416c 219489188 219476906 Zm00008a014416c Zm00008a014416,Zm00008a014417 simMerged
Zm00008a014419_T01.v1.1.exon.1 chr03 219614378 219614452 Zm00008a014419 219614378 219616585 Zm00008a014418c Zm00008a014418,Zm00008a014419 simMerged
Zm00008a014419_T01.v1.1.exon.1 chr03 219614378 219614452 Zm00008a014418c 219614378 219616585 Zm00008a014418c Zm00008a014418,Zm00008a014419 simMerged
Zm00008a014419_T01.v1.1.exon.2 chr03 219614581 219614625 Zm00008a014419 219614378 219616585 Zm00008a014418c Zm00008a014418,Zm00008a014419 simMerged
Zm00008a014419_T01.v1.1.exon.2 chr03 219614581 219614625 Zm00008a014418c 219614378 219616585 Zm00008a014418c Zm00008a014418,Zm00008a014419 simMerged
Zm00008a014419_T01.v1.1.exon.3 chr03 219615454 219615527 Zm00008a014419 219614378 219616585 Zm00008a014418c Zm00008a014418,Zm00008a014419 simMerged
Zm00008a014419_T01.v1.1.exon.3 chr03 219615454 219615527 Zm00008a014418c 219614378 219616585 Zm00008a014418c Zm00008a014418,Zm00008a014419 simMerged
Zm00008a014419_T01.v1.1.exon.4 chr03 219615664 219615744 Zm00008a014419 219614378 219616585 Zm00008a014418c Zm00008a014418,Zm00008a014419 simMerged
Zm00008a014419_T01.v1.1.exon.4 chr03 219615664 219615744 Zm00008a014418c 219614378 219616585 Zm00008a014418c Zm00008a014418,Zm00008a014419 simMerged
Zm00008a014419_T01.v1.1.exon.5 chr03 219615846 219615928 Zm00008a014419 219614378 219616585 Zm00008a014418c Zm00008a014418,Zm00008a014419 simMerged
Zm00008a014419_T01.v1.1.exon.5 chr03 219615846 219615928 Zm00008a014418c 219614378 219616585 Zm00008a014418c Zm00008a014418,Zm00008a014419 simMerged
Zm00008a014419_T01.v1.1.exon.6 chr03 219616090 219616197 Zm00008a014419 219614378 219616585 Zm00008a014418c Zm00008a014418,Zm00008a014419 simMerged
Zm00008a014419_T01.v1.1.exon.6 chr03 219616090 219616197 Zm00008a014418c 219614378 219616585 Zm00008a014418c Zm00008a014418,Zm00008a014419 simMerged
Zm00008a014419_T01.v1.1.exon.7 chr03 219616290 219616585 Zm00008a014419 219614378 219616585 Zm00008a014418c Zm00008a014418,Zm00008a014419 simMerged
Zm00008a014419_T01.v1.1.exon.7 chr03 219616290 219616585 Zm00008a014418c 219614378 219616585 Zm00008a014418c Zm00008a014418,Zm00008a014419 simMerged
Zm00008a014421_T01.v1.1.exon.1 chr03 219621130 219621267 Zm00008a014421 219621130 219625813 Zm00008a014420c Zm00008a014420,Zm00008a014421 simMerged
Zm00008a014421_T01.v1.1.exon.1 chr03 219621130 219621267 Zm00008a014420c 219621130 219625813 Zm00008a014420c Zm00008a014420,Zm00008a014421 simMerged
Zm00008a014421_T01.v1.1.exon.2 chr03 219622867 219622983 Zm00008a014421 219621130 219625813 Zm00008a014420c Zm00008a014420,Zm00008a014421 simMerged
Zm00008a014421_T01.v1.1.exon.2 chr03 219622867 219622983 Zm00008a014420c 219621130 219625813 Zm00008a014420c Zm00008a014420,Zm00008a014421 simMerged
Zm00008a014421_T01.v1.1.exon.3 chr03 219623066 219623139 Zm00008a014421 219621130 219625813 Zm00008a014420c Zm00008a014420,Zm00008a014421 simMerged
Zm00008a014421_T01.v1.1.exon.3 chr03 219623066 219623139 Zm00008a014420c 219621130 219625813 Zm00008a014420c Zm00008a014420,Zm00008a014421 simMerged
Zm00008a014421_T01.v1.1.exon.4 chr03 219623256 219623348 Zm00008a014421 219621130 219625813 Zm00008a014420c Zm00008a014420,Zm00008a014421 simMerged
Zm00008a014421_T01.v1.1.exon.4 chr03 219623256 219623348 Zm00008a014420c 219621130 219625813 Zm00008a014420c Zm00008a014420,Zm00008a014421 simMerged
Zm00008a014421_T01.v1.1.exon.5 chr03 219624687 219624757 Zm00008a014421 219621130 219625813 Zm00008a014420c Zm00008a014420,Zm00008a014421 simMerged
Zm00008a014421_T01.v1.1.exon.5 chr03 219624687 219624757 Zm00008a014420c 219621130 219625813 Zm00008a014420c Zm00008a014420,Zm00008a014421 simMerged
Zm00008a014421_T01.v1.1.exon.6 chr03 219624838 219624903 Zm00008a014421 219621130 219625813 Zm00008a014420c Zm00008a014420,Zm00008a014421 simMerged
Zm00008a014421_T01.v1.1.exon.6 chr03 219624838 219624903 Zm00008a014420c 219621130 219625813 Zm00008a014420c Zm00008a014420,Zm00008a014421 simMerged
Zm00008a014421_T01.v1.1.exon.7 chr03 219625025 219625326 Zm00008a014421 219621130 219625813 Zm00008a014420c Zm00008a014420,Zm00008a014421 simMerged
Zm00008a014421_T01.v1.1.exon.7 chr03 219625025 219625326 Zm00008a014420c 219621130 219625813 Zm00008a014420c Zm00008a014420,Zm00008a014421 simMerged
Zm00008a014421_T01.v1.1.exon.8 chr03 219625347 219625614 Zm00008a014421 219621130 219625813 Zm00008a014420c Zm00008a014420,Zm00008a014421 simMerged
Zm00008a014421_T01.v1.1.exon.8 chr03 219625347 219625614 Zm00008a014420c 219621130 219625813 Zm00008a014420c Zm00008a014420,Zm00008a014421 simMerged
Zm00008a014421_T01.v1.1.exon.9 chr03 219625663 219625813 Zm00008a014421 219621130 219625813 Zm00008a014420c Zm00008a014420,Zm00008a014421 simMerged
Zm00008a014421_T01.v1.1.exon.9 chr03 219625663 219625813 Zm00008a014420c 219621130 219625813 Zm00008a014420c Zm00008a014420,Zm00008a014421 simMerged
Zm00008a014424_T01.v1.1.exon.1 chr03 219865065 219865543 Zm00008a014424 219865065 219859646 Zm00008a014423c Zm00008a014423,Zm00008a014424 simMerged
Zm00008a014424_T01.v1.1.exon.1 chr03 219865065 219865543 Zm00008a014423c 219865065 219859646 Zm00008a014423c Zm00008a014423,Zm00008a014424 simMerged
Zm00008a014424_T01.v1.1.exon.2 chr03 219861709 219861900 Zm00008a014424 219865065 219859646 Zm00008a014423c Zm00008a014423,Zm00008a014424 simMerged
Zm00008a014424_T01.v1.1.exon.2 chr03 219861709 219861900 Zm00008a014423c 219865065 219859646 Zm00008a014423c Zm00008a014423,Zm00008a014424 simMerged
Zm00008a014424_T01.v1.1.exon.3 chr03 219861407 219861523 Zm00008a014424 219865065 219859646 Zm00008a014423c Zm00008a014423,Zm00008a014424 simMerged
Zm00008a014424_T01.v1.1.exon.3 chr03 219861407 219861523 Zm00008a014423c 219865065 219859646 Zm00008a014423c Zm00008a014423,Zm00008a014424 simMerged
Zm00008a014424_T01.v1.1.exon.4 chr03 219861141 219861290 Zm00008a014424 219865065 219859646 Zm00008a014423c Zm00008a014423,Zm00008a014424 simMerged
Zm00008a014424_T01.v1.1.exon.4 chr03 219861141 219861290 Zm00008a014423c 219865065 219859646 Zm00008a014423c Zm00008a014423,Zm00008a014424 simMerged
Zm00008a014424_T01.v1.1.exon.5 chr03 219860557 219860615 Zm00008a014424 219865065 219859646 Zm00008a014423c Zm00008a014423,Zm00008a014424 simMerged
Zm00008a014424_T01.v1.1.exon.5 chr03 219860557 219860615 Zm00008a014423c 219865065 219859646 Zm00008a014423c Zm00008a014423,Zm00008a014424 simMerged
Zm00008a014424_T01.v1.1.exon.6 chr03 219859201 219859646 Zm00008a014424 219865065 219859646 Zm00008a014423c Zm00008a014423,Zm00008a014424 simMerged
Zm00008a014424_T01.v1.1.exon.6 chr03 219859201 219859646 Zm00008a014423c 219865065 219859646 Zm00008a014423c Zm00008a014423,Zm00008a014424 simMerged
Zm00008a014432_T01.v1.1.exon.1 chr03 219934076 219934177 Zm00008a014432 219934076 219926326 Zm00008a014431c Zm00008a014431,Zm00008a014432 simMerged
Zm00008a014432_T01.v1.1.exon.1 chr03 219934076 219934177 Zm00008a014431c 219934076 219926326 Zm00008a014431c Zm00008a014431,Zm00008a014432 simMerged
Zm00008a014432_T01.v1.1.exon.2 chr03 219933851 219933958 Zm00008a014432 219934076 219926326 Zm00008a014431c Zm00008a014431,Zm00008a014432 simMerged
Zm00008a014432_T01.v1.1.exon.2 chr03 219933851 219933958 Zm00008a014431c 219934076 219926326 Zm00008a014431c Zm00008a014431,Zm00008a014432 simMerged
Zm00008a014432_T01.v1.1.exon.3 chr03 219926926 219927093 Zm00008a014432 219934076 219926326 Zm00008a014431c Zm00008a014431,Zm00008a014432 simMerged
Zm00008a014432_T01.v1.1.exon.3 chr03 219926926 219927093 Zm00008a014431c 219934076 219926326 Zm00008a014431c Zm00008a014431,Zm00008a014432 simMerged
Zm00008a014432_T01.v1.1.exon.4 chr03 219926189 219926326 Zm00008a014432 219934076 219926326 Zm00008a014431c Zm00008a014431,Zm00008a014432 simMerged
Zm00008a014432_T01.v1.1.exon.4 chr03 219926189 219926326 Zm00008a014431c 219934076 219926326 Zm00008a014431c Zm00008a014431,Zm00008a014432 simMerged
Zm00008a014434_T01.v1.1.exon.1 chr03 219954916 219954947 Zm00008a014434 219954916 219953772 Zm00008a014433c Zm00008a014433,Zm00008a014434 simMerged
Zm00008a014434_T01.v1.1.exon.1 chr03 219954916 219954947 Zm00008a014433c 219954916 219953772 Zm00008a014433c Zm00008a014433,Zm00008a014434 simMerged
Zm00008a014434_T01.v1.1.exon.2 chr03 219953924 219954635 Zm00008a014434 219954916 219953772 Zm00008a014433c Zm00008a014433,Zm00008a014434 simMerged
Zm00008a014434_T01.v1.1.exon.2 chr03 219953924 219954635 Zm00008a014433c 219954916 219953772 Zm00008a014433c Zm00008a014433,Zm00008a014434 simMerged
Zm00008a014434_T01.v1.1.exon.3 chr03 219953261 219953772 Zm00008a014434 219954916 219953772 Zm00008a014433c Zm00008a014433,Zm00008a014434 simMerged
Zm00008a014434_T01.v1.1.exon.3 chr03 219953261 219953772 Zm00008a014433c 219954916 219953772 Zm00008a014433c Zm00008a014433,Zm00008a014434 simMerged
Zm00008a014436_T01.v1.1.exon.1 chr03 220022298 220022385 Zm00008a014436 220022298 220026454 Zm00008a014435c Zm00008a014435,Zm00008a014436 simMerged
Zm00008a014436_T01.v1.1.exon.1 chr03 220022298 220022385 Zm00008a014435c 220022298 220026454 Zm00008a014435c Zm00008a014435,Zm00008a014436 simMerged
Zm00008a014436_T01.v1.1.exon.2 chr03 220022435 220022552 Zm00008a014436 220022298 220026454 Zm00008a014435c Zm00008a014435,Zm00008a014436 simMerged
Zm00008a014436_T01.v1.1.exon.2 chr03 220022435 220022552 Zm00008a014435c 220022298 220026454 Zm00008a014435c Zm00008a014435,Zm00008a014436 simMerged
Zm00008a014436_T01.v1.1.exon.3 chr03 220023295 220023531 Zm00008a014436 220022298 220026454 Zm00008a014435c Zm00008a014435,Zm00008a014436 simMerged
Zm00008a014436_T01.v1.1.exon.3 chr03 220023295 220023531 Zm00008a014435c 220022298 220026454 Zm00008a014435c Zm00008a014435,Zm00008a014436 simMerged
Zm00008a014436_T01.v1.1.exon.4 chr03 220025893 220026454 Zm00008a014436 220022298 220026454 Zm00008a014435c Zm00008a014435,Zm00008a014436 simMerged
Zm00008a014436_T01.v1.1.exon.4 chr03 220025893 220026454 Zm00008a014435c 220022298 220026454 Zm00008a014435c Zm00008a014435,Zm00008a014436 simMerged
Zm00008a014443_T01.v1.1.exon.1 chr03 220333168 220333530 Zm00008a014443 220333168 220333530 Zm00008a014442c Zm00008a014442,Zm00008a014443 simMerged
Zm00008a014443_T01.v1.1.exon.1 chr03 220333168 220333530 Zm00008a014442c 220333168 220333530 Zm00008a014442c Zm00008a014442,Zm00008a014443 simMerged
Zm00008a014448_T01.v1.1.exon.1 chr03 220460212 220460266 Zm00008a014448 220460212 220480661 Zm00008a014447c Zm00008a014447,Zm00008a014448 simMerged
Zm00008a014448_T01.v1.1.exon.1 chr03 220460212 220460266 Zm00008a014447c 220460212 220480661 Zm00008a014447c Zm00008a014447,Zm00008a014448 simMerged
Zm00008a014448_T01.v1.1.exon.2 chr03 220460372 220460452 Zm00008a014448 220460212 220480661 Zm00008a014447c Zm00008a014447,Zm00008a014448 simMerged
Zm00008a014448_T01.v1.1.exon.2 chr03 220460372 220460452 Zm00008a014447c 220460212 220480661 Zm00008a014447c Zm00008a014447,Zm00008a014448 simMerged
Zm00008a014448_T01.v1.1.exon.3 chr03 220460599 220460705 Zm00008a014448 220460212 220480661 Zm00008a014447c Zm00008a014447,Zm00008a014448 simMerged
Zm00008a014448_T01.v1.1.exon.3 chr03 220460599 220460705 Zm00008a014447c 220460212 220480661 Zm00008a014447c Zm00008a014447,Zm00008a014448 simMerged
Zm00008a014448_T01.v1.1.exon.4 chr03 220462173 220462260 Zm00008a014448 220460212 220480661 Zm00008a014447c Zm00008a014447,Zm00008a014448 simMerged
Zm00008a014448_T01.v1.1.exon.4 chr03 220462173 220462260 Zm00008a014447c 220460212 220480661 Zm00008a014447c Zm00008a014447,Zm00008a014448 simMerged
Zm00008a014448_T01.v1.1.exon.5 chr03 220462408 220462556 Zm00008a014448 220460212 220480661 Zm00008a014447c Zm00008a014447,Zm00008a014448 simMerged
Zm00008a014448_T01.v1.1.exon.5 chr03 220462408 220462556 Zm00008a014447c 220460212 220480661 Zm00008a014447c Zm00008a014447,Zm00008a014448 simMerged
Zm00008a014448_T01.v1.1.exon.6 chr03 220463107 220463250 Zm00008a014448 220460212 220480661 Zm00008a014447c Zm00008a014447,Zm00008a014448 simMerged
Zm00008a014448_T01.v1.1.exon.6 chr03 220463107 220463250 Zm00008a014447c 220460212 220480661 Zm00008a014447c Zm00008a014447,Zm00008a014448 simMerged
Zm00008a014448_T01.v1.1.exon.7 chr03 220463935 220464042 Zm00008a014448 220460212 220480661 Zm00008a014447c Zm00008a014447,Zm00008a014448 simMerged
Zm00008a014448_T01.v1.1.exon.7 chr03 220463935 220464042 Zm00008a014447c 220460212 220480661 Zm00008a014447c Zm00008a014447,Zm00008a014448 simMerged
Zm00008a014448_T01.v1.1.exon.8 chr03 220464838 220464937 Zm00008a014448 220460212 220480661 Zm00008a014447c Zm00008a014447,Zm00008a014448 simMerged
Zm00008a014448_T01.v1.1.exon.8 chr03 220464838 220464937 Zm00008a014447c 220460212 220480661 Zm00008a014447c Zm00008a014447,Zm00008a014448 simMerged
Zm00008a014448_T01.v1.1.exon.9 chr03 220469134 220469259 Zm00008a014448 220460212 220480661 Zm00008a014447c Zm00008a014447,Zm00008a014448 simMerged
Zm00008a014448_T01.v1.1.exon.9 chr03 220469134 220469259 Zm00008a014447c 220460212 220480661 Zm00008a014447c Zm00008a014447,Zm00008a014448 simMerged
Zm00008a014448_T01.v1.1.exon.10 chr03 220470620 220470642 Zm00008a014448 220460212 220480661 Zm00008a014447c Zm00008a014447,Zm00008a014448 simMerged
Zm00008a014448_T01.v1.1.exon.10 chr03 220470620 220470642 Zm00008a014447c 220460212 220480661 Zm00008a014447c Zm00008a014447,Zm00008a014448 simMerged
Zm00008a014448_T01.v1.1.exon.11 chr03 220470838 220470921 Zm00008a014448 220460212 220480661 Zm00008a014447c Zm00008a014447,Zm00008a014448 simMerged
Zm00008a014448_T01.v1.1.exon.11 chr03 220470838 220470921 Zm00008a014447c 220460212 220480661 Zm00008a014447c Zm00008a014447,Zm00008a014448 simMerged
Zm00008a014448_T01.v1.1.exon.12 chr03 220477781 220477936 Zm00008a014448 220460212 220480661 Zm00008a014447c Zm00008a014447,Zm00008a014448 simMerged
Zm00008a014448_T01.v1.1.exon.12 chr03 220477781 220477936 Zm00008a014447c 220460212 220480661 Zm00008a014447c Zm00008a014447,Zm00008a014448 simMerged
Zm00008a014448_T01.v1.1.exon.13 chr03 220478695 220478774 Zm00008a014448 220460212 220480661 Zm00008a014447c Zm00008a014447,Zm00008a014448 simMerged
Zm00008a014448_T01.v1.1.exon.13 chr03 220478695 220478774 Zm00008a014447c 220460212 220480661 Zm00008a014447c Zm00008a014447,Zm00008a014448 simMerged
Zm00008a014448_T01.v1.1.exon.14 chr03 220480215 220480661 Zm00008a014448 220460212 220480661 Zm00008a014447c Zm00008a014447,Zm00008a014448 simMerged
Zm00008a014448_T01.v1.1.exon.14 chr03 220480215 220480661 Zm00008a014447c 220460212 220480661 Zm00008a014447c Zm00008a014447,Zm00008a014448 simMerged
Zm00008a014454_T01.v1.1.exon.1 chr03 220647806 220647980 Zm00008a014454 220647806 220650827 Zm00008a014453c Zm00008a014453,Zm00008a014454 simMerged
Zm00008a014454_T01.v1.1.exon.1 chr03 220647806 220647980 Zm00008a014453c 220647806 220650827 Zm00008a014453c Zm00008a014453,Zm00008a014454 simMerged
Zm00008a014454_T01.v1.1.exon.2 chr03 220648155 220648617 Zm00008a014454 220647806 220650827 Zm00008a014453c Zm00008a014453,Zm00008a014454 simMerged
Zm00008a014454_T01.v1.1.exon.2 chr03 220648155 220648617 Zm00008a014453c 220647806 220650827 Zm00008a014453c Zm00008a014453,Zm00008a014454 simMerged
Zm00008a014454_T01.v1.1.exon.3 chr03 220649963 220650827 Zm00008a014454 220647806 220650827 Zm00008a014453c Zm00008a014453,Zm00008a014454 simMerged
Zm00008a014454_T01.v1.1.exon.3 chr03 220649963 220650827 Zm00008a014453c 220647806 220650827 Zm00008a014453c Zm00008a014453,Zm00008a014454 simMerged
Zm00008a014458_T01.v1.1.exon.1 chr03 220736455 220736899 Zm00008a014458 220736455 220735422 Zm00008a014457c Zm00008a014457,Zm00008a014458 simMerged
Zm00008a014458_T01.v1.1.exon.1 chr03 220736455 220736899 Zm00008a014457c 220736455 220735422 Zm00008a014457c Zm00008a014457,Zm00008a014458 simMerged
Zm00008a014458_T01.v1.1.exon.2 chr03 220735869 220736078 Zm00008a014458 220736455 220735422 Zm00008a014457c Zm00008a014457,Zm00008a014458 simMerged
Zm00008a014458_T01.v1.1.exon.2 chr03 220735869 220736078 Zm00008a014457c 220736455 220735422 Zm00008a014457c Zm00008a014457,Zm00008a014458 simMerged
Zm00008a014458_T01.v1.1.exon.3 chr03 220735593 220735800 Zm00008a014458 220736455 220735422 Zm00008a014457c Zm00008a014457,Zm00008a014458 simMerged
Zm00008a014458_T01.v1.1.exon.3 chr03 220735593 220735800 Zm00008a014457c 220736455 220735422 Zm00008a014457c Zm00008a014457,Zm00008a014458 simMerged
Zm00008a014458_T01.v1.1.exon.4 chr03 220734822 220735422 Zm00008a014458 220736455 220735422 Zm00008a014457c Zm00008a014457,Zm00008a014458 simMerged
Zm00008a014458_T01.v1.1.exon.4 chr03 220734822 220735422 Zm00008a014457c 220736455 220735422 Zm00008a014457c Zm00008a014457,Zm00008a014458 simMerged
Zm00008a014465_T01.v1.1.exon.1 chr03 221071929 221072229 Zm00008a014465 221071929 221070457 Zm00008a014464c Zm00008a014464,Zm00008a014465 simMerged
Zm00008a014465_T01.v1.1.exon.1 chr03 221071929 221072229 Zm00008a014464c 221071929 221070457 Zm00008a014464c Zm00008a014464,Zm00008a014465 simMerged
Zm00008a014465_T01.v1.1.exon.2 chr03 221071431 221071833 Zm00008a014465 221071929 221070457 Zm00008a014464c Zm00008a014464,Zm00008a014465 simMerged
Zm00008a014465_T01.v1.1.exon.2 chr03 221071431 221071833 Zm00008a014464c 221071929 221070457 Zm00008a014464c Zm00008a014464,Zm00008a014465 simMerged
Zm00008a014465_T01.v1.1.exon.3 chr03 221070899 221071404 Zm00008a014465 221071929 221070457 Zm00008a014464c Zm00008a014464,Zm00008a014465 simMerged
Zm00008a014465_T01.v1.1.exon.3 chr03 221070899 221071404 Zm00008a014464c 221071929 221070457 Zm00008a014464c Zm00008a014464,Zm00008a014465 simMerged
Zm00008a014465_T01.v1.1.exon.4 chr03 221069991 221070457 Zm00008a014465 221071929 221070457 Zm00008a014464c Zm00008a014464,Zm00008a014465 simMerged
Zm00008a014465_T01.v1.1.exon.4 chr03 221069991 221070457 Zm00008a014464c 221071929 221070457 Zm00008a014464c Zm00008a014464,Zm00008a014465 simMerged
Zm00008a014467_T01.v1.1.exon.1 chr03 221146550 221146628 Zm00008a014467 221146550 221143017 Zm00008a014466c Zm00008a014466,Zm00008a014467 simMerged
Zm00008a014467_T01.v1.1.exon.1 chr03 221146550 221146628 Zm00008a014466c 221146550 221143017 Zm00008a014466c Zm00008a014466,Zm00008a014467 simMerged
Zm00008a014467_T01.v1.1.exon.2 chr03 221145804 221145962 Zm00008a014467 221146550 221143017 Zm00008a014466c Zm00008a014466,Zm00008a014467 simMerged
Zm00008a014467_T01.v1.1.exon.2 chr03 221145804 221145962 Zm00008a014466c 221146550 221143017 Zm00008a014466c Zm00008a014466,Zm00008a014467 simMerged
Zm00008a014467_T01.v1.1.exon.3 chr03 221145448 221145481 Zm00008a014467 221146550 221143017 Zm00008a014466c Zm00008a014466,Zm00008a014467 simMerged
Zm00008a014467_T01.v1.1.exon.3 chr03 221145448 221145481 Zm00008a014466c 221146550 221143017 Zm00008a014466c Zm00008a014466,Zm00008a014467 simMerged
Zm00008a014467_T01.v1.1.exon.4 chr03 221145310 221145380 Zm00008a014467 221146550 221143017 Zm00008a014466c Zm00008a014466,Zm00008a014467 simMerged
Zm00008a014467_T01.v1.1.exon.4 chr03 221145310 221145380 Zm00008a014466c 221146550 221143017 Zm00008a014466c Zm00008a014466,Zm00008a014467 simMerged
Zm00008a014467_T01.v1.1.exon.5 chr03 221145019 221145245 Zm00008a014467 221146550 221143017 Zm00008a014466c Zm00008a014466,Zm00008a014467 simMerged
Zm00008a014467_T01.v1.1.exon.5 chr03 221145019 221145245 Zm00008a014466c 221146550 221143017 Zm00008a014466c Zm00008a014466,Zm00008a014467 simMerged
Zm00008a014467_T01.v1.1.exon.6 chr03 221144679 221144810 Zm00008a014467 221146550 221143017 Zm00008a014466c Zm00008a014466,Zm00008a014467 simMerged
Zm00008a014467_T01.v1.1.exon.6 chr03 221144679 221144810 Zm00008a014466c 221146550 221143017 Zm00008a014466c Zm00008a014466,Zm00008a014467 simMerged
Zm00008a014467_T01.v1.1.exon.7 chr03 221144498 221144584 Zm00008a014467 221146550 221143017 Zm00008a014466c Zm00008a014466,Zm00008a014467 simMerged
Zm00008a014467_T01.v1.1.exon.7 chr03 221144498 221144584 Zm00008a014466c 221146550 221143017 Zm00008a014466c Zm00008a014466,Zm00008a014467 simMerged
Zm00008a014467_T01.v1.1.exon.8 chr03 221144297 221144429 Zm00008a014467 221146550 221143017 Zm00008a014466c Zm00008a014466,Zm00008a014467 simMerged
Zm00008a014467_T01.v1.1.exon.8 chr03 221144297 221144429 Zm00008a014466c 221146550 221143017 Zm00008a014466c Zm00008a014466,Zm00008a014467 simMerged
Zm00008a014467_T01.v1.1.exon.9 chr03 221142400 221143017 Zm00008a014467 221146550 221143017 Zm00008a014466c Zm00008a014466,Zm00008a014467 simMerged
Zm00008a014467_T01.v1.1.exon.9 chr03 221142400 221143017 Zm00008a014466c 221146550 221143017 Zm00008a014466c Zm00008a014466,Zm00008a014467 simMerged
Zm00008a014469_T01.v1.1.exon.1 chr03 221359401 221359502 Zm00008a014469 221359401 221391162 Zm00008a014468c Zm00008a014468,Zm00008a014469 simMerged
Zm00008a014469_T01.v1.1.exon.1 chr03 221359401 221359502 Zm00008a014468c 221359401 221391162 Zm00008a014468c Zm00008a014468,Zm00008a014469 simMerged
Zm00008a014469_T01.v1.1.exon.2 chr03 221360064 221360295 Zm00008a014469 221359401 221391162 Zm00008a014468c Zm00008a014468,Zm00008a014469 simMerged
Zm00008a014469_T01.v1.1.exon.2 chr03 221360064 221360295 Zm00008a014468c 221359401 221391162 Zm00008a014468c Zm00008a014468,Zm00008a014469 simMerged
Zm00008a014469_T01.v1.1.exon.3 chr03 221360376 221360430 Zm00008a014469 221359401 221391162 Zm00008a014468c Zm00008a014468,Zm00008a014469 simMerged
Zm00008a014469_T01.v1.1.exon.3 chr03 221360376 221360430 Zm00008a014468c 221359401 221391162 Zm00008a014468c Zm00008a014468,Zm00008a014469 simMerged
Zm00008a014469_T01.v1.1.exon.4 chr03 221360511 221360608 Zm00008a014469 221359401 221391162 Zm00008a014468c Zm00008a014468,Zm00008a014469 simMerged
Zm00008a014469_T01.v1.1.exon.4 chr03 221360511 221360608 Zm00008a014468c 221359401 221391162 Zm00008a014468c Zm00008a014468,Zm00008a014469 simMerged
Zm00008a014469_T01.v1.1.exon.5 chr03 221360726 221362172 Zm00008a014469 221359401 221391162 Zm00008a014468c Zm00008a014468,Zm00008a014469 simMerged
Zm00008a014469_T01.v1.1.exon.5 chr03 221360726 221362172 Zm00008a014468c 221359401 221391162 Zm00008a014468c Zm00008a014468,Zm00008a014469 simMerged
Zm00008a014469_T01.v1.1.exon.6 chr03 221362254 221362373 Zm00008a014469 221359401 221391162 Zm00008a014468c Zm00008a014468,Zm00008a014469 simMerged
Zm00008a014469_T01.v1.1.exon.6 chr03 221362254 221362373 Zm00008a014468c 221359401 221391162 Zm00008a014468c Zm00008a014468,Zm00008a014469 simMerged
Zm00008a014469_T01.v1.1.exon.7 chr03 221362470 221362706 Zm00008a014469 221359401 221391162 Zm00008a014468c Zm00008a014468,Zm00008a014469 simMerged
Zm00008a014469_T01.v1.1.exon.7 chr03 221362470 221362706 Zm00008a014468c 221359401 221391162 Zm00008a014468c Zm00008a014468,Zm00008a014469 simMerged
Zm00008a014469_T01.v1.1.exon.8 chr03 221363038 221363214 Zm00008a014469 221359401 221391162 Zm00008a014468c Zm00008a014468,Zm00008a014469 simMerged
Zm00008a014469_T01.v1.1.exon.8 chr03 221363038 221363214 Zm00008a014468c 221359401 221391162 Zm00008a014468c Zm00008a014468,Zm00008a014469 simMerged
Zm00008a014469_T01.v1.1.exon.9 chr03 221363509 221363592 Zm00008a014469 221359401 221391162 Zm00008a014468c Zm00008a014468,Zm00008a014469 simMerged
Zm00008a014469_T01.v1.1.exon.9 chr03 221363509 221363592 Zm00008a014468c 221359401 221391162 Zm00008a014468c Zm00008a014468,Zm00008a014469 simMerged
Zm00008a014469_T01.v1.1.exon.10 chr03 221364298 221364358 Zm00008a014469 221359401 221391162 Zm00008a014468c Zm00008a014468,Zm00008a014469 simMerged
Zm00008a014469_T01.v1.1.exon.10 chr03 221364298 221364358 Zm00008a014468c 221359401 221391162 Zm00008a014468c Zm00008a014468,Zm00008a014469 simMerged
Zm00008a014469_T01.v1.1.exon.11 chr03 221364473 221365050 Zm00008a014469 221359401 221391162 Zm00008a014468c Zm00008a014468,Zm00008a014469 simMerged
Zm00008a014469_T01.v1.1.exon.11 chr03 221364473 221365050 Zm00008a014468c 221359401 221391162 Zm00008a014468c Zm00008a014468,Zm00008a014469 simMerged
Zm00008a014469_T01.v1.1.exon.12 chr03 221365130 221365180 Zm00008a014469 221359401 221391162 Zm00008a014468c Zm00008a014468,Zm00008a014469 simMerged
Zm00008a014469_T01.v1.1.exon.12 chr03 221365130 221365180 Zm00008a014468c 221359401 221391162 Zm00008a014468c Zm00008a014468,Zm00008a014469 simMerged
Zm00008a014469_T01.v1.1.exon.13 chr03 221365996 221366038 Zm00008a014469 221359401 221391162 Zm00008a014468c Zm00008a014468,Zm00008a014469 simMerged
Zm00008a014469_T01.v1.1.exon.13 chr03 221365996 221366038 Zm00008a014468c 221359401 221391162 Zm00008a014468c Zm00008a014468,Zm00008a014469 simMerged
Zm00008a014469_T01.v1.1.exon.14 chr03 221366174 221366358 Zm00008a014469 221359401 221391162 Zm00008a014468c Zm00008a014468,Zm00008a014469 simMerged
Zm00008a014469_T01.v1.1.exon.14 chr03 221366174 221366358 Zm00008a014468c 221359401 221391162 Zm00008a014468c Zm00008a014468,Zm00008a014469 simMerged
Zm00008a014469_T01.v1.1.exon.15 chr03 221371760 221371813 Zm00008a014469 221359401 221391162 Zm00008a014468c Zm00008a014468,Zm00008a014469 simMerged
Zm00008a014469_T01.v1.1.exon.15 chr03 221371760 221371813 Zm00008a014468c 221359401 221391162 Zm00008a014468c Zm00008a014468,Zm00008a014469 simMerged
Zm00008a014469_T01.v1.1.exon.16 chr03 221371886 221371966 Zm00008a014469 221359401 221391162 Zm00008a014468c Zm00008a014468,Zm00008a014469 simMerged
Zm00008a014469_T01.v1.1.exon.16 chr03 221371886 221371966 Zm00008a014468c 221359401 221391162 Zm00008a014468c Zm00008a014468,Zm00008a014469 simMerged
Zm00008a014469_T01.v1.1.exon.17 chr03 221372234 221372371 Zm00008a014469 221359401 221391162 Zm00008a014468c Zm00008a014468,Zm00008a014469 simMerged
Zm00008a014469_T01.v1.1.exon.17 chr03 221372234 221372371 Zm00008a014468c 221359401 221391162 Zm00008a014468c Zm00008a014468,Zm00008a014469 simMerged
Zm00008a014469_T01.v1.1.exon.18 chr03 221375899 221376015 Zm00008a014469 221359401 221391162 Zm00008a014468c Zm00008a014468,Zm00008a014469 simMerged
Zm00008a014469_T01.v1.1.exon.18 chr03 221375899 221376015 Zm00008a014468c 221359401 221391162 Zm00008a014468c Zm00008a014468,Zm00008a014469 simMerged
Zm00008a014469_T01.v1.1.exon.19 chr03 221383933 221384033 Zm00008a014469 221359401 221391162 Zm00008a014468c Zm00008a014468,Zm00008a014469 simMerged
Zm00008a014469_T01.v1.1.exon.19 chr03 221383933 221384033 Zm00008a014468c 221359401 221391162 Zm00008a014468c Zm00008a014468,Zm00008a014469 simMerged
Zm00008a014469_T01.v1.1.exon.20 chr03 221384165 221384371 Zm00008a014469 221359401 221391162 Zm00008a014468c Zm00008a014468,Zm00008a014469 simMerged
Zm00008a014469_T01.v1.1.exon.20 chr03 221384165 221384371 Zm00008a014468c 221359401 221391162 Zm00008a014468c Zm00008a014468,Zm00008a014469 simMerged
Zm00008a014469_T01.v1.1.exon.21 chr03 221384451 221384820 Zm00008a014469 221359401 221391162 Zm00008a014468c Zm00008a014468,Zm00008a014469 simMerged
Zm00008a014469_T01.v1.1.exon.21 chr03 221384451 221384820 Zm00008a014468c 221359401 221391162 Zm00008a014468c Zm00008a014468,Zm00008a014469 simMerged
Zm00008a014469_T01.v1.1.exon.22 chr03 221389768 221391162 Zm00008a014469 221359401 221391162 Zm00008a014468c Zm00008a014468,Zm00008a014469 simMerged
Zm00008a014469_T01.v1.1.exon.22 chr03 221389768 221391162 Zm00008a014468c 221359401 221391162 Zm00008a014468c Zm00008a014468,Zm00008a014469 simMerged
Zm00008a014471_T01.v1.1.exon.1 chr03 221489267 221489624 Zm00008a014471 221489267 221487090 Zm00008a014470c Zm00008a014470,Zm00008a014471 simMerged
Zm00008a014471_T01.v1.1.exon.1 chr03 221489267 221489624 Zm00008a014470c 221489267 221487090 Zm00008a014470c Zm00008a014470,Zm00008a014471 simMerged
Zm00008a014471_T01.v1.1.exon.2 chr03 221488083 221488205 Zm00008a014471 221489267 221487090 Zm00008a014470c Zm00008a014470,Zm00008a014471 simMerged
Zm00008a014471_T01.v1.1.exon.2 chr03 221488083 221488205 Zm00008a014470c 221489267 221487090 Zm00008a014470c Zm00008a014470,Zm00008a014471 simMerged
Zm00008a014471_T01.v1.1.exon.3 chr03 221487698 221488011 Zm00008a014471 221489267 221487090 Zm00008a014470c Zm00008a014470,Zm00008a014471 simMerged
Zm00008a014471_T01.v1.1.exon.3 chr03 221487698 221488011 Zm00008a014470c 221489267 221487090 Zm00008a014470c Zm00008a014470,Zm00008a014471 simMerged
Zm00008a014471_T01.v1.1.exon.4 chr03 221487177 221487226 Zm00008a014471 221489267 221487090 Zm00008a014470c Zm00008a014470,Zm00008a014471 simMerged
Zm00008a014471_T01.v1.1.exon.4 chr03 221487177 221487226 Zm00008a014470c 221489267 221487090 Zm00008a014470c Zm00008a014470,Zm00008a014471 simMerged
Zm00008a014471_T01.v1.1.exon.5 chr03 221486705 221487090 Zm00008a014471 221489267 221487090 Zm00008a014470c Zm00008a014470,Zm00008a014471 simMerged
Zm00008a014471_T01.v1.1.exon.5 chr03 221486705 221487090 Zm00008a014470c 221489267 221487090 Zm00008a014470c Zm00008a014470,Zm00008a014471 simMerged
Zm00008a014478_T01.v1.1.exon.1 chr03 221612571 221613074 Zm00008a014478 221612571 221613074 Zm00008a014477c Zm00008a014477,Zm00008a014478 simMerged
Zm00008a014478_T01.v1.1.exon.1 chr03 221612571 221613074 Zm00008a014477c 221612571 221613074 Zm00008a014477c Zm00008a014477,Zm00008a014478 simMerged
Zm00008a014487_T01.v1.1.exon.1 chr03 222071368 222071898 Zm00008a014487 222071368 222074129 Zm00008a014486c Zm00008a014486,Zm00008a014487 simMerged
Zm00008a014487_T01.v1.1.exon.1 chr03 222071368 222071898 Zm00008a014486c 222071368 222074129 Zm00008a014486c Zm00008a014486,Zm00008a014487 simMerged
Zm00008a014487_T01.v1.1.exon.2 chr03 222072503 222072769 Zm00008a014487 222071368 222074129 Zm00008a014486c Zm00008a014486,Zm00008a014487 simMerged
Zm00008a014487_T01.v1.1.exon.2 chr03 222072503 222072769 Zm00008a014486c 222071368 222074129 Zm00008a014486c Zm00008a014486,Zm00008a014487 simMerged
Zm00008a014487_T01.v1.1.exon.3 chr03 222073320 222074129 Zm00008a014487 222071368 222074129 Zm00008a014486c Zm00008a014486,Zm00008a014487 simMerged
Zm00008a014487_T01.v1.1.exon.3 chr03 222073320 222074129 Zm00008a014486c 222071368 222074129 Zm00008a014486c Zm00008a014486,Zm00008a014487 simMerged
Zm00008a014489_T01.v1.1.exon.1 chr03 222112753 222113185 Zm00008a014489 222112753 222117421 Zm00008a014488c Zm00008a014488,Zm00008a014489 simMerged
Zm00008a014489_T01.v1.1.exon.1 chr03 222112753 222113185 Zm00008a014488c 222112753 222117421 Zm00008a014488c Zm00008a014488,Zm00008a014489 simMerged
Zm00008a014489_T01.v1.1.exon.2 chr03 222113328 222113699 Zm00008a014489 222112753 222117421 Zm00008a014488c Zm00008a014488,Zm00008a014489 simMerged
Zm00008a014489_T01.v1.1.exon.2 chr03 222113328 222113699 Zm00008a014488c 222112753 222117421 Zm00008a014488c Zm00008a014488,Zm00008a014489 simMerged
Zm00008a014489_T01.v1.1.exon.3 chr03 222113791 222113896 Zm00008a014489 222112753 222117421 Zm00008a014488c Zm00008a014488,Zm00008a014489 simMerged
Zm00008a014489_T01.v1.1.exon.3 chr03 222113791 222113896 Zm00008a014488c 222112753 222117421 Zm00008a014488c Zm00008a014488,Zm00008a014489 simMerged
Zm00008a014489_T01.v1.1.exon.4 chr03 222116707 222117230 Zm00008a014489 222112753 222117421 Zm00008a014488c Zm00008a014488,Zm00008a014489 simMerged
Zm00008a014489_T01.v1.1.exon.4 chr03 222116707 222117230 Zm00008a014488c 222112753 222117421 Zm00008a014488c Zm00008a014488,Zm00008a014489 simMerged
Zm00008a014489_T01.v1.1.exon.5 chr03 222117251 222117421 Zm00008a014489 222112753 222117421 Zm00008a014488c Zm00008a014488,Zm00008a014489 simMerged
Zm00008a014489_T01.v1.1.exon.5 chr03 222117251 222117421 Zm00008a014488c 222112753 222117421 Zm00008a014488c Zm00008a014488,Zm00008a014489 simMerged
Zm00008a014493_T01.v1.1.exon.1 chr03 222339536 222339951 Zm00008a014493 222339536 222348712 Zm00008a014492c Zm00008a014492,Zm00008a014493 simMerged
Zm00008a014493_T01.v1.1.exon.1 chr03 222339536 222339951 Zm00008a014492c 222339536 222348712 Zm00008a014492c Zm00008a014492,Zm00008a014493 simMerged
Zm00008a014493_T01.v1.1.exon.2 chr03 222348295 222348712 Zm00008a014493 222339536 222348712 Zm00008a014492c Zm00008a014492,Zm00008a014493 simMerged
Zm00008a014493_T01.v1.1.exon.2 chr03 222348295 222348712 Zm00008a014492c 222339536 222348712 Zm00008a014492c Zm00008a014492,Zm00008a014493 simMerged
Zm00008a014505_T01.v1.1.exon.1 chr03 222464677 222464761 Zm00008a014505 222464677 222463636 Zm00008a014504c Zm00008a014504,Zm00008a014505 simMerged
Zm00008a014505_T01.v1.1.exon.1 chr03 222464677 222464761 Zm00008a014504c 222464677 222463636 Zm00008a014504c Zm00008a014504,Zm00008a014505 simMerged
Zm00008a014505_T01.v1.1.exon.2 chr03 222464370 222464524 Zm00008a014505 222464677 222463636 Zm00008a014504c Zm00008a014504,Zm00008a014505 simMerged
Zm00008a014505_T01.v1.1.exon.2 chr03 222464370 222464524 Zm00008a014504c 222464677 222463636 Zm00008a014504c Zm00008a014504,Zm00008a014505 simMerged
Zm00008a014505_T01.v1.1.exon.3 chr03 222463202 222463636 Zm00008a014505 222464677 222463636 Zm00008a014504c Zm00008a014504,Zm00008a014505 simMerged
Zm00008a014505_T01.v1.1.exon.3 chr03 222463202 222463636 Zm00008a014504c 222464677 222463636 Zm00008a014504c Zm00008a014504,Zm00008a014505 simMerged
Zm00008a014509_T01.v1.1.exon.1 chr03 222561422 222561498 Zm00008a014509 222561422 222557489 Zm00008a014508c Zm00008a014508,Zm00008a014509 simMerged
Zm00008a014509_T01.v1.1.exon.1 chr03 222561422 222561498 Zm00008a014508c 222561422 222557489 Zm00008a014508c Zm00008a014508,Zm00008a014509 simMerged
Zm00008a014509_T01.v1.1.exon.2 chr03 222559717 222560054 Zm00008a014509 222561422 222557489 Zm00008a014508c Zm00008a014508,Zm00008a014509 simMerged
Zm00008a014509_T01.v1.1.exon.2 chr03 222559717 222560054 Zm00008a014508c 222561422 222557489 Zm00008a014508c Zm00008a014508,Zm00008a014509 simMerged
Zm00008a014509_T01.v1.1.exon.3 chr03 222559541 222559620 Zm00008a014509 222561422 222557489 Zm00008a014508c Zm00008a014508,Zm00008a014509 simMerged
Zm00008a014509_T01.v1.1.exon.3 chr03 222559541 222559620 Zm00008a014508c 222561422 222557489 Zm00008a014508c Zm00008a014508,Zm00008a014509 simMerged
Zm00008a014509_T01.v1.1.exon.4 chr03 222559274 222559332 Zm00008a014509 222561422 222557489 Zm00008a014508c Zm00008a014508,Zm00008a014509 simMerged
Zm00008a014509_T01.v1.1.exon.4 chr03 222559274 222559332 Zm00008a014508c 222561422 222557489 Zm00008a014508c Zm00008a014508,Zm00008a014509 simMerged
Zm00008a014509_T01.v1.1.exon.5 chr03 222558725 222558816 Zm00008a014509 222561422 222557489 Zm00008a014508c Zm00008a014508,Zm00008a014509 simMerged
Zm00008a014509_T01.v1.1.exon.5 chr03 222558725 222558816 Zm00008a014508c 222561422 222557489 Zm00008a014508c Zm00008a014508,Zm00008a014509 simMerged
Zm00008a014509_T01.v1.1.exon.6 chr03 222558486 222558609 Zm00008a014509 222561422 222557489 Zm00008a014508c Zm00008a014508,Zm00008a014509 simMerged
Zm00008a014509_T01.v1.1.exon.6 chr03 222558486 222558609 Zm00008a014508c 222561422 222557489 Zm00008a014508c Zm00008a014508,Zm00008a014509 simMerged
Zm00008a014509_T01.v1.1.exon.7 chr03 222556595 222557489 Zm00008a014509 222561422 222557489 Zm00008a014508c Zm00008a014508,Zm00008a014509 simMerged
Zm00008a014509_T01.v1.1.exon.7 chr03 222556595 222557489 Zm00008a014508c 222561422 222557489 Zm00008a014508c Zm00008a014508,Zm00008a014509 simMerged
Zm00008a014513_T01.v1.1.exon.1 chr03 222687910 222688506 Zm00008a014513 222687910 222685917 Zm00008a014512c Zm00008a014512,Zm00008a014513 simMerged
Zm00008a014513_T01.v1.1.exon.1 chr03 222687910 222688506 Zm00008a014512c 222687910 222685917 Zm00008a014512c Zm00008a014512,Zm00008a014513 simMerged
Zm00008a014513_T01.v1.1.exon.2 chr03 222687801 222687827 Zm00008a014513 222687910 222685917 Zm00008a014512c Zm00008a014512,Zm00008a014513 simMerged
Zm00008a014513_T01.v1.1.exon.2 chr03 222687801 222687827 Zm00008a014512c 222687910 222685917 Zm00008a014512c Zm00008a014512,Zm00008a014513 simMerged
Zm00008a014513_T01.v1.1.exon.3 chr03 222687568 222687639 Zm00008a014513 222687910 222685917 Zm00008a014512c Zm00008a014512,Zm00008a014513 simMerged
Zm00008a014513_T01.v1.1.exon.3 chr03 222687568 222687639 Zm00008a014512c 222687910 222685917 Zm00008a014512c Zm00008a014512,Zm00008a014513 simMerged
Zm00008a014513_T01.v1.1.exon.4 chr03 222687297 222687377 Zm00008a014513 222687910 222685917 Zm00008a014512c Zm00008a014512,Zm00008a014513 simMerged
Zm00008a014513_T01.v1.1.exon.4 chr03 222687297 222687377 Zm00008a014512c 222687910 222685917 Zm00008a014512c Zm00008a014512,Zm00008a014513 simMerged
Zm00008a014513_T01.v1.1.exon.5 chr03 222686618 222686715 Zm00008a014513 222687910 222685917 Zm00008a014512c Zm00008a014512,Zm00008a014513 simMerged
Zm00008a014513_T01.v1.1.exon.5 chr03 222686618 222686715 Zm00008a014512c 222687910 222685917 Zm00008a014512c Zm00008a014512,Zm00008a014513 simMerged
Zm00008a014513_T01.v1.1.exon.6 chr03 222686240 222686365 Zm00008a014513 222687910 222685917 Zm00008a014512c Zm00008a014512,Zm00008a014513 simMerged
Zm00008a014513_T01.v1.1.exon.6 chr03 222686240 222686365 Zm00008a014512c 222687910 222685917 Zm00008a014512c Zm00008a014512,Zm00008a014513 simMerged
Zm00008a014513_T01.v1.1.exon.7 chr03 222686034 222686082 Zm00008a014513 222687910 222685917 Zm00008a014512c Zm00008a014512,Zm00008a014513 simMerged
Zm00008a014513_T01.v1.1.exon.7 chr03 222686034 222686082 Zm00008a014512c 222687910 222685917 Zm00008a014512c Zm00008a014512,Zm00008a014513 simMerged
Zm00008a014513_T01.v1.1.exon.8 chr03 222685330 222685917 Zm00008a014513 222687910 222685917 Zm00008a014512c Zm00008a014512,Zm00008a014513 simMerged
Zm00008a014513_T01.v1.1.exon.8 chr03 222685330 222685917 Zm00008a014512c 222687910 222685917 Zm00008a014512c Zm00008a014512,Zm00008a014513 simMerged
Zm00008a014516_T01.v1.1.exon.1 chr03 222702351 222702431 Zm00008a014516 222702351 222702967 Zm00008a014515c Zm00008a014515,Zm00008a014516 simMerged
Zm00008a014516_T01.v1.1.exon.1 chr03 222702351 222702431 Zm00008a014515c 222702351 222702967 Zm00008a014515c Zm00008a014515,Zm00008a014516 simMerged
Zm00008a014516_T01.v1.1.exon.2 chr03 222702622 222702687 Zm00008a014516 222702351 222702967 Zm00008a014515c Zm00008a014515,Zm00008a014516 simMerged
Zm00008a014516_T01.v1.1.exon.2 chr03 222702622 222702687 Zm00008a014515c 222702351 222702967 Zm00008a014515c Zm00008a014515,Zm00008a014516 simMerged
Zm00008a014516_T01.v1.1.exon.3 chr03 222702824 222702967 Zm00008a014516 222702351 222702967 Zm00008a014515c Zm00008a014515,Zm00008a014516 simMerged
Zm00008a014516_T01.v1.1.exon.3 chr03 222702824 222702967 Zm00008a014515c 222702351 222702967 Zm00008a014515c Zm00008a014515,Zm00008a014516 simMerged
Zm00008a014518_T01.v1.1.exon.1 chr03 222716202 222717812 Zm00008a014518 222716202 222717812 Zm00008a014517c Zm00008a014517,Zm00008a014518 simMerged
Zm00008a014518_T01.v1.1.exon.1 chr03 222716202 222717812 Zm00008a014517c 222716202 222717812 Zm00008a014517c Zm00008a014517,Zm00008a014518 simMerged
Zm00008a014520_T01.v1.1.exon.1 chr03 222726749 222726964 Zm00008a014520 222726749 222730055 Zm00008a014519c Zm00008a014519,Zm00008a014520 simMerged
Zm00008a014520_T01.v1.1.exon.1 chr03 222726749 222726964 Zm00008a014519c 222726749 222730055 Zm00008a014519c Zm00008a014519,Zm00008a014520 simMerged
Zm00008a014520_T01.v1.1.exon.2 chr03 222727068 222727712 Zm00008a014520 222726749 222730055 Zm00008a014519c Zm00008a014519,Zm00008a014520 simMerged
Zm00008a014520_T01.v1.1.exon.2 chr03 222727068 222727712 Zm00008a014519c 222726749 222730055 Zm00008a014519c Zm00008a014519,Zm00008a014520 simMerged
Zm00008a014520_T01.v1.1.exon.3 chr03 222729291 222730055 Zm00008a014520 222726749 222730055 Zm00008a014519c Zm00008a014519,Zm00008a014520 simMerged
Zm00008a014520_T01.v1.1.exon.3 chr03 222729291 222730055 Zm00008a014519c 222726749 222730055 Zm00008a014519c Zm00008a014519,Zm00008a014520 simMerged
Zm00008a014522_T01.v1.1.exon.1 chr03 222760194 222763366 Zm00008a014522 222760194 222739558 Zm00008a014521c Zm00008a014521,Zm00008a014522 simMerged
Zm00008a014522_T01.v1.1.exon.1 chr03 222760194 222763366 Zm00008a014521c 222760194 222739558 Zm00008a014521c Zm00008a014521,Zm00008a014522 simMerged
Zm00008a014522_T01.v1.1.exon.2 chr03 222759618 222759670 Zm00008a014522 222760194 222739558 Zm00008a014521c Zm00008a014521,Zm00008a014522 simMerged
Zm00008a014522_T01.v1.1.exon.2 chr03 222759618 222759670 Zm00008a014521c 222760194 222739558 Zm00008a014521c Zm00008a014521,Zm00008a014522 simMerged
Zm00008a014522_T01.v1.1.exon.3 chr03 222757633 222758201 Zm00008a014522 222760194 222739558 Zm00008a014521c Zm00008a014521,Zm00008a014522 simMerged
Zm00008a014522_T01.v1.1.exon.3 chr03 222757633 222758201 Zm00008a014521c 222760194 222739558 Zm00008a014521c Zm00008a014521,Zm00008a014522 simMerged
Zm00008a014522_T01.v1.1.exon.4 chr03 222739505 222739558 Zm00008a014522 222760194 222739558 Zm00008a014521c Zm00008a014521,Zm00008a014522 simMerged
Zm00008a014522_T01.v1.1.exon.4 chr03 222739505 222739558 Zm00008a014521c 222760194 222739558 Zm00008a014521c Zm00008a014521,Zm00008a014522 simMerged
Zm00008a014526_T01.v1.1.exon.1 chr03 222822924 222823042 Zm00008a014526 222822924 222831673 Zm00008a014525c Zm00008a014525,Zm00008a014526 simMerged
Zm00008a014526_T01.v1.1.exon.1 chr03 222822924 222823042 Zm00008a014525c 222822924 222831673 Zm00008a014525c Zm00008a014525,Zm00008a014526 simMerged
Zm00008a014526_T01.v1.1.exon.2 chr03 222829409 222829532 Zm00008a014526 222822924 222831673 Zm00008a014525c Zm00008a014525,Zm00008a014526 simMerged
Zm00008a014526_T01.v1.1.exon.2 chr03 222829409 222829532 Zm00008a014525c 222822924 222831673 Zm00008a014525c Zm00008a014525,Zm00008a014526 simMerged
Zm00008a014526_T01.v1.1.exon.3 chr03 222829624 222830097 Zm00008a014526 222822924 222831673 Zm00008a014525c Zm00008a014525,Zm00008a014526 simMerged
Zm00008a014526_T01.v1.1.exon.3 chr03 222829624 222830097 Zm00008a014525c 222822924 222831673 Zm00008a014525c Zm00008a014525,Zm00008a014526 simMerged
Zm00008a014526_T01.v1.1.exon.4 chr03 222830181 222830354 Zm00008a014526 222822924 222831673 Zm00008a014525c Zm00008a014525,Zm00008a014526 simMerged
Zm00008a014526_T01.v1.1.exon.4 chr03 222830181 222830354 Zm00008a014525c 222822924 222831673 Zm00008a014525c Zm00008a014525,Zm00008a014526 simMerged
Zm00008a014526_T01.v1.1.exon.5 chr03 222830427 222830564 Zm00008a014526 222822924 222831673 Zm00008a014525c Zm00008a014525,Zm00008a014526 simMerged
Zm00008a014526_T01.v1.1.exon.5 chr03 222830427 222830564 Zm00008a014525c 222822924 222831673 Zm00008a014525c Zm00008a014525,Zm00008a014526 simMerged
Zm00008a014526_T01.v1.1.exon.6 chr03 222830660 222830797 Zm00008a014526 222822924 222831673 Zm00008a014525c Zm00008a014525,Zm00008a014526 simMerged
Zm00008a014526_T01.v1.1.exon.6 chr03 222830660 222830797 Zm00008a014525c 222822924 222831673 Zm00008a014525c Zm00008a014525,Zm00008a014526 simMerged
Zm00008a014526_T01.v1.1.exon.7 chr03 222830901 222830962 Zm00008a014526 222822924 222831673 Zm00008a014525c Zm00008a014525,Zm00008a014526 simMerged
Zm00008a014526_T01.v1.1.exon.7 chr03 222830901 222830962 Zm00008a014525c 222822924 222831673 Zm00008a014525c Zm00008a014525,Zm00008a014526 simMerged
Zm00008a014526_T01.v1.1.exon.8 chr03 222831086 222831673 Zm00008a014526 222822924 222831673 Zm00008a014525c Zm00008a014525,Zm00008a014526 simMerged
Zm00008a014526_T01.v1.1.exon.8 chr03 222831086 222831673 Zm00008a014525c 222822924 222831673 Zm00008a014525c Zm00008a014525,Zm00008a014526 simMerged
Zm00008a014534_T01.v1.1.exon.1 chr03 223100402 223100583 Zm00008a014534 223100402 223106827 Zm00008a014533c Zm00008a014533,Zm00008a014534 simMerged
Zm00008a014534_T01.v1.1.exon.1 chr03 223100402 223100583 Zm00008a014533c 223100402 223106827 Zm00008a014533c Zm00008a014533,Zm00008a014534 simMerged
Zm00008a014534_T01.v1.1.exon.2 chr03 223106714 223106827 Zm00008a014534 223100402 223106827 Zm00008a014533c Zm00008a014533,Zm00008a014534 simMerged
Zm00008a014534_T01.v1.1.exon.2 chr03 223106714 223106827 Zm00008a014533c 223100402 223106827 Zm00008a014533c Zm00008a014533,Zm00008a014534 simMerged
Zm00008a014547_T01.v1.1.exon.1 chr03 223517995 223518170 Zm00008a014547 223517995 223520361 Zm00008a014546c Zm00008a014546,Zm00008a014547 simMerged
Zm00008a014547_T01.v1.1.exon.1 chr03 223517995 223518170 Zm00008a014546c 223517995 223520361 Zm00008a014546c Zm00008a014546,Zm00008a014547 simMerged
Zm00008a014547_T01.v1.1.exon.2 chr03 223518501 223518562 Zm00008a014547 223517995 223520361 Zm00008a014546c Zm00008a014546,Zm00008a014547 simMerged
Zm00008a014547_T01.v1.1.exon.2 chr03 223518501 223518562 Zm00008a014546c 223517995 223520361 Zm00008a014546c Zm00008a014546,Zm00008a014547 simMerged
Zm00008a014547_T01.v1.1.exon.3 chr03 223519027 223519711 Zm00008a014547 223517995 223520361 Zm00008a014546c Zm00008a014546,Zm00008a014547 simMerged
Zm00008a014547_T01.v1.1.exon.3 chr03 223519027 223519711 Zm00008a014546c 223517995 223520361 Zm00008a014546c Zm00008a014546,Zm00008a014547 simMerged
Zm00008a014547_T01.v1.1.exon.4 chr03 223519832 223520361 Zm00008a014547 223517995 223520361 Zm00008a014546c Zm00008a014546,Zm00008a014547 simMerged
Zm00008a014547_T01.v1.1.exon.4 chr03 223519832 223520361 Zm00008a014546c 223517995 223520361 Zm00008a014546c Zm00008a014546,Zm00008a014547 simMerged
Zm00008a014554_T01.v1.1.exon.1 chr03 223575623 223576663 Zm00008a014554 223575623 223576663 Zm00008a014553c Zm00008a014553,Zm00008a014554 simMerged
Zm00008a014554_T01.v1.1.exon.1 chr03 223575623 223576663 Zm00008a014553c 223575623 223576663 Zm00008a014553c Zm00008a014553,Zm00008a014554 simMerged
Zm00008a014557_T01.v1.1.exon.1 chr03 223791739 223792053 Zm00008a014557 223791739 223795491 Zm00008a014556c Zm00008a014556,Zm00008a014557 simMerged
Zm00008a014557_T01.v1.1.exon.1 chr03 223791739 223792053 Zm00008a014556c 223791739 223795491 Zm00008a014556c Zm00008a014556,Zm00008a014557 simMerged
Zm00008a014557_T01.v1.1.exon.2 chr03 223792213 223792454 Zm00008a014557 223791739 223795491 Zm00008a014556c Zm00008a014556,Zm00008a014557 simMerged
Zm00008a014557_T01.v1.1.exon.2 chr03 223792213 223792454 Zm00008a014556c 223791739 223795491 Zm00008a014556c Zm00008a014556,Zm00008a014557 simMerged
Zm00008a014557_T01.v1.1.exon.3 chr03 223792573 223792606 Zm00008a014557 223791739 223795491 Zm00008a014556c Zm00008a014556,Zm00008a014557 simMerged
Zm00008a014557_T01.v1.1.exon.3 chr03 223792573 223792606 Zm00008a014556c 223791739 223795491 Zm00008a014556c Zm00008a014556,Zm00008a014557 simMerged
Zm00008a014557_T01.v1.1.exon.4 chr03 223794934 223795491 Zm00008a014557 223791739 223795491 Zm00008a014556c Zm00008a014556,Zm00008a014557 simMerged
Zm00008a014557_T01.v1.1.exon.4 chr03 223794934 223795491 Zm00008a014556c 223791739 223795491 Zm00008a014556c Zm00008a014556,Zm00008a014557 simMerged
Zm00008a014572_T01.v1.1.exon.1 chr03 224408630 224409424 Zm00008a014572 224408630 224409424 Zm00008a014571c Zm00008a014571,Zm00008a014572 simMerged
Zm00008a014572_T01.v1.1.exon.1 chr03 224408630 224409424 Zm00008a014571c 224408630 224409424 Zm00008a014571c Zm00008a014571,Zm00008a014572 simMerged
Zm00008a014577_T01.v1.1.exon.1 chr03 224665121 224665649 Zm00008a014577 224665121 224666941 Zm00008a014576c Zm00008a014576,Zm00008a014577 simMerged
Zm00008a014577_T01.v1.1.exon.1 chr03 224665121 224665649 Zm00008a014576c 224665121 224666941 Zm00008a014576c Zm00008a014576,Zm00008a014577 simMerged
Zm00008a014577_T01.v1.1.exon.2 chr03 224666055 224666251 Zm00008a014577 224665121 224666941 Zm00008a014576c Zm00008a014576,Zm00008a014577 simMerged
Zm00008a014577_T01.v1.1.exon.2 chr03 224666055 224666251 Zm00008a014576c 224665121 224666941 Zm00008a014576c Zm00008a014576,Zm00008a014577 simMerged
Zm00008a014577_T01.v1.1.exon.3 chr03 224666350 224666941 Zm00008a014577 224665121 224666941 Zm00008a014576c Zm00008a014576,Zm00008a014577 simMerged
Zm00008a014577_T01.v1.1.exon.3 chr03 224666350 224666941 Zm00008a014576c 224665121 224666941 Zm00008a014576c Zm00008a014576,Zm00008a014577 simMerged
Zm00008a014585_T01.v1.1.exon.1 chr03 224727339 224727370 Zm00008a014585 224727339 224730450 Zm00008a014584c Zm00008a014584,Zm00008a014585 simMerged
Zm00008a014585_T01.v1.1.exon.1 chr03 224727339 224727370 Zm00008a014584c 224727339 224730450 Zm00008a014584c Zm00008a014584,Zm00008a014585 simMerged
Zm00008a014585_T01.v1.1.exon.2 chr03 224727718 224727879 Zm00008a014585 224727339 224730450 Zm00008a014584c Zm00008a014584,Zm00008a014585 simMerged
Zm00008a014585_T01.v1.1.exon.2 chr03 224727718 224727879 Zm00008a014584c 224727339 224730450 Zm00008a014584c Zm00008a014584,Zm00008a014585 simMerged
Zm00008a014585_T01.v1.1.exon.3 chr03 224727989 224728058 Zm00008a014585 224727339 224730450 Zm00008a014584c Zm00008a014584,Zm00008a014585 simMerged
Zm00008a014585_T01.v1.1.exon.3 chr03 224727989 224728058 Zm00008a014584c 224727339 224730450 Zm00008a014584c Zm00008a014584,Zm00008a014585 simMerged
Zm00008a014585_T01.v1.1.exon.4 chr03 224728186 224728291 Zm00008a014585 224727339 224730450 Zm00008a014584c Zm00008a014584,Zm00008a014585 simMerged
Zm00008a014585_T01.v1.1.exon.4 chr03 224728186 224728291 Zm00008a014584c 224727339 224730450 Zm00008a014584c Zm00008a014584,Zm00008a014585 simMerged
Zm00008a014585_T01.v1.1.exon.5 chr03 224728434 224728532 Zm00008a014585 224727339 224730450 Zm00008a014584c Zm00008a014584,Zm00008a014585 simMerged
Zm00008a014585_T01.v1.1.exon.5 chr03 224728434 224728532 Zm00008a014584c 224727339 224730450 Zm00008a014584c Zm00008a014584,Zm00008a014585 simMerged
Zm00008a014585_T01.v1.1.exon.6 chr03 224728633 224728755 Zm00008a014585 224727339 224730450 Zm00008a014584c Zm00008a014584,Zm00008a014585 simMerged
Zm00008a014585_T01.v1.1.exon.6 chr03 224728633 224728755 Zm00008a014584c 224727339 224730450 Zm00008a014584c Zm00008a014584,Zm00008a014585 simMerged
Zm00008a014585_T01.v1.1.exon.7 chr03 224728857 224730450 Zm00008a014585 224727339 224730450 Zm00008a014584c Zm00008a014584,Zm00008a014585 simMerged
Zm00008a014585_T01.v1.1.exon.7 chr03 224728857 224730450 Zm00008a014584c 224727339 224730450 Zm00008a014584c Zm00008a014584,Zm00008a014585 simMerged
Zm00008a014594_T01.v1.1.exon.1 chr03 224950890 224950988 Zm00008a014594 224950890 224952283 Zm00008a014593c Zm00008a014593,Zm00008a014594 simMerged
Zm00008a014594_T01.v1.1.exon.1 chr03 224950890 224950988 Zm00008a014593c 224950890 224952283 Zm00008a014593c Zm00008a014593,Zm00008a014594 simMerged
Zm00008a014594_T01.v1.1.exon.2 chr03 224951122 224951227 Zm00008a014594 224950890 224952283 Zm00008a014593c Zm00008a014593,Zm00008a014594 simMerged
Zm00008a014594_T01.v1.1.exon.2 chr03 224951122 224951227 Zm00008a014593c 224950890 224952283 Zm00008a014593c Zm00008a014593,Zm00008a014594 simMerged
Zm00008a014594_T01.v1.1.exon.3 chr03 224951310 224951395 Zm00008a014594 224950890 224952283 Zm00008a014593c Zm00008a014593,Zm00008a014594 simMerged
Zm00008a014594_T01.v1.1.exon.3 chr03 224951310 224951395 Zm00008a014593c 224950890 224952283 Zm00008a014593c Zm00008a014593,Zm00008a014594 simMerged
Zm00008a014594_T01.v1.1.exon.4 chr03 224951494 224951541 Zm00008a014594 224950890 224952283 Zm00008a014593c Zm00008a014593,Zm00008a014594 simMerged
Zm00008a014594_T01.v1.1.exon.4 chr03 224951494 224951541 Zm00008a014593c 224950890 224952283 Zm00008a014593c Zm00008a014593,Zm00008a014594 simMerged
Zm00008a014594_T01.v1.1.exon.5 chr03 224951652 224952283 Zm00008a014594 224950890 224952283 Zm00008a014593c Zm00008a014593,Zm00008a014594 simMerged
Zm00008a014594_T01.v1.1.exon.5 chr03 224951652 224952283 Zm00008a014593c 224950890 224952283 Zm00008a014593c Zm00008a014593,Zm00008a014594 simMerged
Zm00008a014600_T01.v1.1.exon.1 chr03 225158679 225158710 Zm00008a014600 225158679 225144608 Zm00008a014599c Zm00008a014599,Zm00008a014600 simMerged
Zm00008a014600_T01.v1.1.exon.1 chr03 225158679 225158710 Zm00008a014599c 225158679 225144608 Zm00008a014599c Zm00008a014599,Zm00008a014600 simMerged
Zm00008a014600_T01.v1.1.exon.2 chr03 225158421 225158533 Zm00008a014600 225158679 225144608 Zm00008a014599c Zm00008a014599,Zm00008a014600 simMerged
Zm00008a014600_T01.v1.1.exon.2 chr03 225158421 225158533 Zm00008a014599c 225158679 225144608 Zm00008a014599c Zm00008a014599,Zm00008a014600 simMerged
Zm00008a014600_T01.v1.1.exon.3 chr03 225157766 225157863 Zm00008a014600 225158679 225144608 Zm00008a014599c Zm00008a014599,Zm00008a014600 simMerged
Zm00008a014600_T01.v1.1.exon.3 chr03 225157766 225157863 Zm00008a014599c 225158679 225144608 Zm00008a014599c Zm00008a014599,Zm00008a014600 simMerged
Zm00008a014600_T01.v1.1.exon.4 chr03 225157569 225157678 Zm00008a014600 225158679 225144608 Zm00008a014599c Zm00008a014599,Zm00008a014600 simMerged
Zm00008a014600_T01.v1.1.exon.4 chr03 225157569 225157678 Zm00008a014599c 225158679 225144608 Zm00008a014599c Zm00008a014599,Zm00008a014600 simMerged
Zm00008a014600_T01.v1.1.exon.5 chr03 225155459 225155749 Zm00008a014600 225158679 225144608 Zm00008a014599c Zm00008a014599,Zm00008a014600 simMerged
Zm00008a014600_T01.v1.1.exon.5 chr03 225155459 225155749 Zm00008a014599c 225158679 225144608 Zm00008a014599c Zm00008a014599,Zm00008a014600 simMerged
Zm00008a014600_T01.v1.1.exon.6 chr03 225155295 225155377 Zm00008a014600 225158679 225144608 Zm00008a014599c Zm00008a014599,Zm00008a014600 simMerged
Zm00008a014600_T01.v1.1.exon.6 chr03 225155295 225155377 Zm00008a014599c 225158679 225144608 Zm00008a014599c Zm00008a014599,Zm00008a014600 simMerged
Zm00008a014600_T01.v1.1.exon.7 chr03 225151776 225151842 Zm00008a014600 225158679 225144608 Zm00008a014599c Zm00008a014599,Zm00008a014600 simMerged
Zm00008a014600_T01.v1.1.exon.7 chr03 225151776 225151842 Zm00008a014599c 225158679 225144608 Zm00008a014599c Zm00008a014599,Zm00008a014600 simMerged
Zm00008a014600_T01.v1.1.exon.8 chr03 225151575 225151650 Zm00008a014600 225158679 225144608 Zm00008a014599c Zm00008a014599,Zm00008a014600 simMerged
Zm00008a014600_T01.v1.1.exon.8 chr03 225151575 225151650 Zm00008a014599c 225158679 225144608 Zm00008a014599c Zm00008a014599,Zm00008a014600 simMerged
Zm00008a014600_T01.v1.1.exon.9 chr03 225151245 225151283 Zm00008a014600 225158679 225144608 Zm00008a014599c Zm00008a014599,Zm00008a014600 simMerged
Zm00008a014600_T01.v1.1.exon.9 chr03 225151245 225151283 Zm00008a014599c 225158679 225144608 Zm00008a014599c Zm00008a014599,Zm00008a014600 simMerged
Zm00008a014600_T01.v1.1.exon.10 chr03 225149591 225149700 Zm00008a014600 225158679 225144608 Zm00008a014599c Zm00008a014599,Zm00008a014600 simMerged
Zm00008a014600_T01.v1.1.exon.10 chr03 225149591 225149700 Zm00008a014599c 225158679 225144608 Zm00008a014599c Zm00008a014599,Zm00008a014600 simMerged
Zm00008a014600_T01.v1.1.exon.11 chr03 225148069 225148260 Zm00008a014600 225158679 225144608 Zm00008a014599c Zm00008a014599,Zm00008a014600 simMerged
Zm00008a014600_T01.v1.1.exon.11 chr03 225148069 225148260 Zm00008a014599c 225158679 225144608 Zm00008a014599c Zm00008a014599,Zm00008a014600 simMerged
Zm00008a014600_T01.v1.1.exon.12 chr03 225147313 225147543 Zm00008a014600 225158679 225144608 Zm00008a014599c Zm00008a014599,Zm00008a014600 simMerged
Zm00008a014600_T01.v1.1.exon.12 chr03 225147313 225147543 Zm00008a014599c 225158679 225144608 Zm00008a014599c Zm00008a014599,Zm00008a014600 simMerged
Zm00008a014600_T01.v1.1.exon.13 chr03 225147106 225147223 Zm00008a014600 225158679 225144608 Zm00008a014599c Zm00008a014599,Zm00008a014600 simMerged
Zm00008a014600_T01.v1.1.exon.13 chr03 225147106 225147223 Zm00008a014599c 225158679 225144608 Zm00008a014599c Zm00008a014599,Zm00008a014600 simMerged
Zm00008a014600_T01.v1.1.exon.14 chr03 225146666 225146775 Zm00008a014600 225158679 225144608 Zm00008a014599c Zm00008a014599,Zm00008a014600 simMerged
Zm00008a014600_T01.v1.1.exon.14 chr03 225146666 225146775 Zm00008a014599c 225158679 225144608 Zm00008a014599c Zm00008a014599,Zm00008a014600 simMerged
Zm00008a014600_T01.v1.1.exon.15 chr03 225146443 225146592 Zm00008a014600 225158679 225144608 Zm00008a014599c Zm00008a014599,Zm00008a014600 simMerged
Zm00008a014600_T01.v1.1.exon.15 chr03 225146443 225146592 Zm00008a014599c 225158679 225144608 Zm00008a014599c Zm00008a014599,Zm00008a014600 simMerged
Zm00008a014600_T01.v1.1.exon.16 chr03 225146203 225146367 Zm00008a014600 225158679 225144608 Zm00008a014599c Zm00008a014599,Zm00008a014600 simMerged
Zm00008a014600_T01.v1.1.exon.16 chr03 225146203 225146367 Zm00008a014599c 225158679 225144608 Zm00008a014599c Zm00008a014599,Zm00008a014600 simMerged
Zm00008a014600_T01.v1.1.exon.17 chr03 225145983 225146102 Zm00008a014600 225158679 225144608 Zm00008a014599c Zm00008a014599,Zm00008a014600 simMerged
Zm00008a014600_T01.v1.1.exon.17 chr03 225145983 225146102 Zm00008a014599c 225158679 225144608 Zm00008a014599c Zm00008a014599,Zm00008a014600 simMerged
Zm00008a014600_T01.v1.1.exon.18 chr03 225144831 225144911 Zm00008a014600 225158679 225144608 Zm00008a014599c Zm00008a014599,Zm00008a014600 simMerged
Zm00008a014600_T01.v1.1.exon.18 chr03 225144831 225144911 Zm00008a014599c 225158679 225144608 Zm00008a014599c Zm00008a014599,Zm00008a014600 simMerged
Zm00008a014600_T01.v1.1.exon.19 chr03 225144468 225144608 Zm00008a014600 225158679 225144608 Zm00008a014599c Zm00008a014599,Zm00008a014600 simMerged
Zm00008a014600_T01.v1.1.exon.19 chr03 225144468 225144608 Zm00008a014599c 225158679 225144608 Zm00008a014599c Zm00008a014599,Zm00008a014600 simMerged
Zm00008a014606_T01.v1.1.exon.1 chr03 225525456 225525835 Zm00008a014606 225525456 225527633 Zm00008a014605c Zm00008a014605,Zm00008a014606 simMerged
Zm00008a014606_T01.v1.1.exon.1 chr03 225525456 225525835 Zm00008a014605c 225525456 225527633 Zm00008a014605c Zm00008a014605,Zm00008a014606 simMerged
Zm00008a014606_T01.v1.1.exon.2 chr03 225527614 225527633 Zm00008a014606 225525456 225527633 Zm00008a014605c Zm00008a014605,Zm00008a014606 simMerged
Zm00008a014606_T01.v1.1.exon.2 chr03 225527614 225527633 Zm00008a014605c 225525456 225527633 Zm00008a014605c Zm00008a014605,Zm00008a014606 simMerged
Zm00008a014619_T01.v1.1.exon.1 chr03 225782334 225782553 Zm00008a014619 225782334 225785183 Zm00008a014618c Zm00008a014618,Zm00008a014619 simMerged
Zm00008a014619_T01.v1.1.exon.1 chr03 225782334 225782553 Zm00008a014618c 225782334 225785183 Zm00008a014618c Zm00008a014618,Zm00008a014619 simMerged
Zm00008a014619_T01.v1.1.exon.2 chr03 225784044 225784504 Zm00008a014619 225782334 225785183 Zm00008a014618c Zm00008a014618,Zm00008a014619 simMerged
Zm00008a014619_T01.v1.1.exon.2 chr03 225784044 225784504 Zm00008a014618c 225782334 225785183 Zm00008a014618c Zm00008a014618,Zm00008a014619 simMerged
Zm00008a014619_T01.v1.1.exon.3 chr03 225784668 225785183 Zm00008a014619 225782334 225785183 Zm00008a014618c Zm00008a014618,Zm00008a014619 simMerged
Zm00008a014619_T01.v1.1.exon.3 chr03 225784668 225785183 Zm00008a014618c 225782334 225785183 Zm00008a014618c Zm00008a014618,Zm00008a014619 simMerged
Zm00008a014624_T01.v1.1.exon.1 chr03 225952405 225954709 Zm00008a014624 225952405 225963419 Zm00008a014623c Zm00008a014623,Zm00008a014624 simMerged
Zm00008a014624_T01.v1.1.exon.1 chr03 225952405 225954709 Zm00008a014623c 225952405 225963419 Zm00008a014623c Zm00008a014623,Zm00008a014624 simMerged
Zm00008a014624_T01.v1.1.exon.2 chr03 225960181 225960197 Zm00008a014624 225952405 225963419 Zm00008a014623c Zm00008a014623,Zm00008a014624 simMerged
Zm00008a014624_T01.v1.1.exon.2 chr03 225960181 225960197 Zm00008a014623c 225952405 225963419 Zm00008a014623c Zm00008a014623,Zm00008a014624 simMerged
Zm00008a014624_T01.v1.1.exon.3 chr03 225962285 225963419 Zm00008a014624 225952405 225963419 Zm00008a014623c Zm00008a014623,Zm00008a014624 simMerged
Zm00008a014624_T01.v1.1.exon.3 chr03 225962285 225963419 Zm00008a014623c 225952405 225963419 Zm00008a014623c Zm00008a014623,Zm00008a014624 simMerged
Zm00008a014626_T01.v1.1.exon.1 chr03 226001093 226001160 Zm00008a014626 226001093 226016852 Zm00008a014625c Zm00008a014625,Zm00008a014626 simMerged
Zm00008a014626_T01.v1.1.exon.1 chr03 226001093 226001160 Zm00008a014625c 226001093 226016852 Zm00008a014625c Zm00008a014625,Zm00008a014626 simMerged
Zm00008a014626_T01.v1.1.exon.2 chr03 226001659 226002047 Zm00008a014626 226001093 226016852 Zm00008a014625c Zm00008a014625,Zm00008a014626 simMerged
Zm00008a014626_T01.v1.1.exon.2 chr03 226001659 226002047 Zm00008a014625c 226001093 226016852 Zm00008a014625c Zm00008a014625,Zm00008a014626 simMerged
Zm00008a014626_T01.v1.1.exon.3 chr03 226003020 226003229 Zm00008a014626 226001093 226016852 Zm00008a014625c Zm00008a014625,Zm00008a014626 simMerged
Zm00008a014626_T01.v1.1.exon.3 chr03 226003020 226003229 Zm00008a014625c 226001093 226016852 Zm00008a014625c Zm00008a014625,Zm00008a014626 simMerged
Zm00008a014626_T01.v1.1.exon.4 chr03 226012836 226012984 Zm00008a014626 226001093 226016852 Zm00008a014625c Zm00008a014625,Zm00008a014626 simMerged
Zm00008a014626_T01.v1.1.exon.4 chr03 226012836 226012984 Zm00008a014625c 226001093 226016852 Zm00008a014625c Zm00008a014625,Zm00008a014626 simMerged
Zm00008a014626_T01.v1.1.exon.5 chr03 226013065 226013341 Zm00008a014626 226001093 226016852 Zm00008a014625c Zm00008a014625,Zm00008a014626 simMerged
Zm00008a014626_T01.v1.1.exon.5 chr03 226013065 226013341 Zm00008a014625c 226001093 226016852 Zm00008a014625c Zm00008a014625,Zm00008a014626 simMerged
Zm00008a014626_T01.v1.1.exon.6 chr03 226016082 226016852 Zm00008a014626 226001093 226016852 Zm00008a014625c Zm00008a014625,Zm00008a014626 simMerged
Zm00008a014626_T01.v1.1.exon.6 chr03 226016082 226016852 Zm00008a014625c 226001093 226016852 Zm00008a014625c Zm00008a014625,Zm00008a014626 simMerged
Zm00008a014628_T01.v1.1.exon.1 chr03 226076480 226076896 Zm00008a014628 226076480 226079260 Zm00008a014627c Zm00008a014627,Zm00008a014628 simMerged
Zm00008a014628_T01.v1.1.exon.1 chr03 226076480 226076896 Zm00008a014627c 226076480 226079260 Zm00008a014627c Zm00008a014627,Zm00008a014628 simMerged
Zm00008a014628_T01.v1.1.exon.2 chr03 226077015 226077126 Zm00008a014628 226076480 226079260 Zm00008a014627c Zm00008a014627,Zm00008a014628 simMerged
Zm00008a014628_T01.v1.1.exon.2 chr03 226077015 226077126 Zm00008a014627c 226076480 226079260 Zm00008a014627c Zm00008a014627,Zm00008a014628 simMerged
Zm00008a014628_T01.v1.1.exon.3 chr03 226078895 226079260 Zm00008a014628 226076480 226079260 Zm00008a014627c Zm00008a014627,Zm00008a014628 simMerged
Zm00008a014628_T01.v1.1.exon.3 chr03 226078895 226079260 Zm00008a014627c 226076480 226079260 Zm00008a014627c Zm00008a014627,Zm00008a014628 simMerged
Zm00008a014630_T01.v1.1.exon.1 chr03 226140584 226140697 Zm00008a014630 226140584 226149223 Zm00008a014629c Zm00008a014629,Zm00008a014630 simMerged
Zm00008a014630_T01.v1.1.exon.1 chr03 226140584 226140697 Zm00008a014629c 226140584 226149223 Zm00008a014629c Zm00008a014629,Zm00008a014630 simMerged
Zm00008a014630_T01.v1.1.exon.2 chr03 226141960 226142240 Zm00008a014630 226140584 226149223 Zm00008a014629c Zm00008a014629,Zm00008a014630 simMerged
Zm00008a014630_T01.v1.1.exon.2 chr03 226141960 226142240 Zm00008a014629c 226140584 226149223 Zm00008a014629c Zm00008a014629,Zm00008a014630 simMerged
Zm00008a014630_T01.v1.1.exon.3 chr03 226149184 226149223 Zm00008a014630 226140584 226149223 Zm00008a014629c Zm00008a014629,Zm00008a014630 simMerged
Zm00008a014630_T01.v1.1.exon.3 chr03 226149184 226149223 Zm00008a014629c 226140584 226149223 Zm00008a014629c Zm00008a014629,Zm00008a014630 simMerged
Zm00008a014632_T01.v1.1.exon.1 chr03 226272771 226272905 Zm00008a014632 226272771 226279757 Zm00008a014631c Zm00008a014631,Zm00008a014632 simMerged
Zm00008a014632_T01.v1.1.exon.1 chr03 226272771 226272905 Zm00008a014631c 226272771 226279757 Zm00008a014631c Zm00008a014631,Zm00008a014632 simMerged
Zm00008a014632_T01.v1.1.exon.2 chr03 226273077 226273108 Zm00008a014632 226272771 226279757 Zm00008a014631c Zm00008a014631,Zm00008a014632 simMerged
Zm00008a014632_T01.v1.1.exon.2 chr03 226273077 226273108 Zm00008a014631c 226272771 226279757 Zm00008a014631c Zm00008a014631,Zm00008a014632 simMerged
Zm00008a014632_T01.v1.1.exon.3 chr03 226273672 226273772 Zm00008a014632 226272771 226279757 Zm00008a014631c Zm00008a014631,Zm00008a014632 simMerged
Zm00008a014632_T01.v1.1.exon.3 chr03 226273672 226273772 Zm00008a014631c 226272771 226279757 Zm00008a014631c Zm00008a014631,Zm00008a014632 simMerged
Zm00008a014632_T01.v1.1.exon.4 chr03 226273858 226273930 Zm00008a014632 226272771 226279757 Zm00008a014631c Zm00008a014631,Zm00008a014632 simMerged
Zm00008a014632_T01.v1.1.exon.4 chr03 226273858 226273930 Zm00008a014631c 226272771 226279757 Zm00008a014631c Zm00008a014631,Zm00008a014632 simMerged
Zm00008a014632_T01.v1.1.exon.5 chr03 226274074 226274105 Zm00008a014632 226272771 226279757 Zm00008a014631c Zm00008a014631,Zm00008a014632 simMerged
Zm00008a014632_T01.v1.1.exon.5 chr03 226274074 226274105 Zm00008a014631c 226272771 226279757 Zm00008a014631c Zm00008a014631,Zm00008a014632 simMerged
Zm00008a014632_T01.v1.1.exon.6 chr03 226277837 226277979 Zm00008a014632 226272771 226279757 Zm00008a014631c Zm00008a014631,Zm00008a014632 simMerged
Zm00008a014632_T01.v1.1.exon.6 chr03 226277837 226277979 Zm00008a014631c 226272771 226279757 Zm00008a014631c Zm00008a014631,Zm00008a014632 simMerged
Zm00008a014632_T01.v1.1.exon.7 chr03 226278321 226278437 Zm00008a014632 226272771 226279757 Zm00008a014631c Zm00008a014631,Zm00008a014632 simMerged
Zm00008a014632_T01.v1.1.exon.7 chr03 226278321 226278437 Zm00008a014631c 226272771 226279757 Zm00008a014631c Zm00008a014631,Zm00008a014632 simMerged
Zm00008a014632_T01.v1.1.exon.8 chr03 226279163 226279757 Zm00008a014632 226272771 226279757 Zm00008a014631c Zm00008a014631,Zm00008a014632 simMerged
Zm00008a014632_T01.v1.1.exon.8 chr03 226279163 226279757 Zm00008a014631c 226272771 226279757 Zm00008a014631c Zm00008a014631,Zm00008a014632 simMerged
Zm00008a014635_T01.v1.1.exon.1 chr03 226347600 226347853 Zm00008a014635 226347600 226345070 Zm00008a014634c Zm00008a014634,Zm00008a014635 simMerged
Zm00008a014635_T01.v1.1.exon.1 chr03 226347600 226347853 Zm00008a014634c 226347600 226345070 Zm00008a014634c Zm00008a014634,Zm00008a014635 simMerged
Zm00008a014635_T01.v1.1.exon.2 chr03 226346795 226347077 Zm00008a014635 226347600 226345070 Zm00008a014634c Zm00008a014634,Zm00008a014635 simMerged
Zm00008a014635_T01.v1.1.exon.2 chr03 226346795 226347077 Zm00008a014634c 226347600 226345070 Zm00008a014634c Zm00008a014634,Zm00008a014635 simMerged
Zm00008a014635_T01.v1.1.exon.3 chr03 226345632 226346255 Zm00008a014635 226347600 226345070 Zm00008a014634c Zm00008a014634,Zm00008a014635 simMerged
Zm00008a014635_T01.v1.1.exon.3 chr03 226345632 226346255 Zm00008a014634c 226347600 226345070 Zm00008a014634c Zm00008a014634,Zm00008a014635 simMerged
Zm00008a014635_T01.v1.1.exon.4 chr03 226344609 226345070 Zm00008a014635 226347600 226345070 Zm00008a014634c Zm00008a014634,Zm00008a014635 simMerged
Zm00008a014635_T01.v1.1.exon.4 chr03 226344609 226345070 Zm00008a014634c 226347600 226345070 Zm00008a014634c Zm00008a014634,Zm00008a014635 simMerged
Zm00008a014644_T01.v1.1.exon.1 chr03 226825979 226827537 Zm00008a014644 226825979 226822934 Zm00008a014643c Zm00008a014643,Zm00008a014644 simMerged
Zm00008a014644_T01.v1.1.exon.1 chr03 226825979 226827537 Zm00008a014643c 226825979 226822934 Zm00008a014643c Zm00008a014643,Zm00008a014644 simMerged
Zm00008a014644_T01.v1.1.exon.2 chr03 226825726 226825848 Zm00008a014644 226825979 226822934 Zm00008a014643c Zm00008a014643,Zm00008a014644 simMerged
Zm00008a014644_T01.v1.1.exon.2 chr03 226825726 226825848 Zm00008a014643c 226825979 226822934 Zm00008a014643c Zm00008a014643,Zm00008a014644 simMerged
Zm00008a014644_T01.v1.1.exon.3 chr03 226822639 226822934 Zm00008a014644 226825979 226822934 Zm00008a014643c Zm00008a014643,Zm00008a014644 simMerged
Zm00008a014644_T01.v1.1.exon.3 chr03 226822639 226822934 Zm00008a014643c 226825979 226822934 Zm00008a014643c Zm00008a014643,Zm00008a014644 simMerged
Zm00008a014646_T01.v1.1.exon.1 chr03 226904061 226904258 Zm00008a014646 226904061 226898969 Zm00008a014645c Zm00008a014645,Zm00008a014646 simMerged
Zm00008a014646_T01.v1.1.exon.1 chr03 226904061 226904258 Zm00008a014645c 226904061 226898969 Zm00008a014645c Zm00008a014645,Zm00008a014646 simMerged
Zm00008a014646_T01.v1.1.exon.2 chr03 226902702 226902866 Zm00008a014646 226904061 226898969 Zm00008a014645c Zm00008a014645,Zm00008a014646 simMerged
Zm00008a014646_T01.v1.1.exon.2 chr03 226902702 226902866 Zm00008a014645c 226904061 226898969 Zm00008a014645c Zm00008a014645,Zm00008a014646 simMerged
Zm00008a014646_T01.v1.1.exon.3 chr03 226902213 226902369 Zm00008a014646 226904061 226898969 Zm00008a014645c Zm00008a014645,Zm00008a014646 simMerged
Zm00008a014646_T01.v1.1.exon.3 chr03 226902213 226902369 Zm00008a014645c 226904061 226898969 Zm00008a014645c Zm00008a014645,Zm00008a014646 simMerged
Zm00008a014646_T01.v1.1.exon.4 chr03 226902008 226902093 Zm00008a014646 226904061 226898969 Zm00008a014645c Zm00008a014645,Zm00008a014646 simMerged
Zm00008a014646_T01.v1.1.exon.4 chr03 226902008 226902093 Zm00008a014645c 226904061 226898969 Zm00008a014645c Zm00008a014645,Zm00008a014646 simMerged
Zm00008a014646_T01.v1.1.exon.5 chr03 226901717 226901916 Zm00008a014646 226904061 226898969 Zm00008a014645c Zm00008a014645,Zm00008a014646 simMerged
Zm00008a014646_T01.v1.1.exon.5 chr03 226901717 226901916 Zm00008a014645c 226904061 226898969 Zm00008a014645c Zm00008a014645,Zm00008a014646 simMerged
Zm00008a014646_T01.v1.1.exon.6 chr03 226900036 226900084 Zm00008a014646 226904061 226898969 Zm00008a014645c Zm00008a014645,Zm00008a014646 simMerged
Zm00008a014646_T01.v1.1.exon.6 chr03 226900036 226900084 Zm00008a014645c 226904061 226898969 Zm00008a014645c Zm00008a014645,Zm00008a014646 simMerged
Zm00008a014646_T01.v1.1.exon.7 chr03 226899735 226899947 Zm00008a014646 226904061 226898969 Zm00008a014645c Zm00008a014645,Zm00008a014646 simMerged
Zm00008a014646_T01.v1.1.exon.7 chr03 226899735 226899947 Zm00008a014645c 226904061 226898969 Zm00008a014645c Zm00008a014645,Zm00008a014646 simMerged
Zm00008a014646_T01.v1.1.exon.8 chr03 226899392 226899598 Zm00008a014646 226904061 226898969 Zm00008a014645c Zm00008a014645,Zm00008a014646 simMerged
Zm00008a014646_T01.v1.1.exon.8 chr03 226899392 226899598 Zm00008a014645c 226904061 226898969 Zm00008a014645c Zm00008a014645,Zm00008a014646 simMerged
Zm00008a014646_T01.v1.1.exon.9 chr03 226899069 226899290 Zm00008a014646 226904061 226898969 Zm00008a014645c Zm00008a014645,Zm00008a014646 simMerged
Zm00008a014646_T01.v1.1.exon.9 chr03 226899069 226899290 Zm00008a014645c 226904061 226898969 Zm00008a014645c Zm00008a014645,Zm00008a014646 simMerged
Zm00008a014646_T01.v1.1.exon.10 chr03 226898993 226899043 Zm00008a014646 226904061 226898969 Zm00008a014645c Zm00008a014645,Zm00008a014646 simMerged
Zm00008a014646_T01.v1.1.exon.10 chr03 226898993 226899043 Zm00008a014645c 226904061 226898969 Zm00008a014645c Zm00008a014645,Zm00008a014646 simMerged
Zm00008a014646_T01.v1.1.exon.11 chr03 226898601 226898969 Zm00008a014646 226904061 226898969 Zm00008a014645c Zm00008a014645,Zm00008a014646 simMerged
Zm00008a014646_T01.v1.1.exon.11 chr03 226898601 226898969 Zm00008a014645c 226904061 226898969 Zm00008a014645c Zm00008a014645,Zm00008a014646 simMerged
Zm00008a014649_T01.v1.1.exon.1 chr03 226959770 226959909 Zm00008a014649 226959770 226948719 Zm00008a014648c Zm00008a014648,Zm00008a014649 simMerged
Zm00008a014649_T01.v1.1.exon.1 chr03 226959770 226959909 Zm00008a014648c 226959770 226948719 Zm00008a014648c Zm00008a014648,Zm00008a014649 simMerged
Zm00008a014649_T01.v1.1.exon.2 chr03 226959520 226959657 Zm00008a014649 226959770 226948719 Zm00008a014648c Zm00008a014648,Zm00008a014649 simMerged
Zm00008a014649_T01.v1.1.exon.2 chr03 226959520 226959657 Zm00008a014648c 226959770 226948719 Zm00008a014648c Zm00008a014648,Zm00008a014649 simMerged
Zm00008a014649_T01.v1.1.exon.3 chr03 226959165 226959422 Zm00008a014649 226959770 226948719 Zm00008a014648c Zm00008a014648,Zm00008a014649 simMerged
Zm00008a014649_T01.v1.1.exon.3 chr03 226959165 226959422 Zm00008a014648c 226959770 226948719 Zm00008a014648c Zm00008a014648,Zm00008a014649 simMerged
Zm00008a014649_T01.v1.1.exon.4 chr03 226958170 226958307 Zm00008a014649 226959770 226948719 Zm00008a014648c Zm00008a014648,Zm00008a014649 simMerged
Zm00008a014649_T01.v1.1.exon.4 chr03 226958170 226958307 Zm00008a014648c 226959770 226948719 Zm00008a014648c Zm00008a014648,Zm00008a014649 simMerged
Zm00008a014649_T01.v1.1.exon.5 chr03 226957838 226957907 Zm00008a014649 226959770 226948719 Zm00008a014648c Zm00008a014648,Zm00008a014649 simMerged
Zm00008a014649_T01.v1.1.exon.5 chr03 226957838 226957907 Zm00008a014648c 226959770 226948719 Zm00008a014648c Zm00008a014648,Zm00008a014649 simMerged
Zm00008a014649_T01.v1.1.exon.6 chr03 226957456 226957669 Zm00008a014649 226959770 226948719 Zm00008a014648c Zm00008a014648,Zm00008a014649 simMerged
Zm00008a014649_T01.v1.1.exon.6 chr03 226957456 226957669 Zm00008a014648c 226959770 226948719 Zm00008a014648c Zm00008a014648,Zm00008a014649 simMerged
Zm00008a014649_T01.v1.1.exon.7 chr03 226953264 226953369 Zm00008a014649 226959770 226948719 Zm00008a014648c Zm00008a014648,Zm00008a014649 simMerged
Zm00008a014649_T01.v1.1.exon.7 chr03 226953264 226953369 Zm00008a014648c 226959770 226948719 Zm00008a014648c Zm00008a014648,Zm00008a014649 simMerged
Zm00008a014649_T01.v1.1.exon.8 chr03 226950940 226951173 Zm00008a014649 226959770 226948719 Zm00008a014648c Zm00008a014648,Zm00008a014649 simMerged
Zm00008a014649_T01.v1.1.exon.8 chr03 226950940 226951173 Zm00008a014648c 226959770 226948719 Zm00008a014648c Zm00008a014648,Zm00008a014649 simMerged
Zm00008a014649_T01.v1.1.exon.9 chr03 226950638 226950802 Zm00008a014649 226959770 226948719 Zm00008a014648c Zm00008a014648,Zm00008a014649 simMerged
Zm00008a014649_T01.v1.1.exon.9 chr03 226950638 226950802 Zm00008a014648c 226959770 226948719 Zm00008a014648c Zm00008a014648,Zm00008a014649 simMerged
Zm00008a014649_T01.v1.1.exon.10 chr03 226950404 226950553 Zm00008a014649 226959770 226948719 Zm00008a014648c Zm00008a014648,Zm00008a014649 simMerged
Zm00008a014649_T01.v1.1.exon.10 chr03 226950404 226950553 Zm00008a014648c 226959770 226948719 Zm00008a014648c Zm00008a014648,Zm00008a014649 simMerged
Zm00008a014649_T01.v1.1.exon.11 chr03 226950233 226950324 Zm00008a014649 226959770 226948719 Zm00008a014648c Zm00008a014648,Zm00008a014649 simMerged
Zm00008a014649_T01.v1.1.exon.11 chr03 226950233 226950324 Zm00008a014648c 226959770 226948719 Zm00008a014648c Zm00008a014648,Zm00008a014649 simMerged
Zm00008a014649_T01.v1.1.exon.12 chr03 226949995 226950076 Zm00008a014649 226959770 226948719 Zm00008a014648c Zm00008a014648,Zm00008a014649 simMerged
Zm00008a014649_T01.v1.1.exon.12 chr03 226949995 226950076 Zm00008a014648c 226959770 226948719 Zm00008a014648c Zm00008a014648,Zm00008a014649 simMerged
Zm00008a014649_T01.v1.1.exon.13 chr03 226949813 226949896 Zm00008a014649 226959770 226948719 Zm00008a014648c Zm00008a014648,Zm00008a014649 simMerged
Zm00008a014649_T01.v1.1.exon.13 chr03 226949813 226949896 Zm00008a014648c 226959770 226948719 Zm00008a014648c Zm00008a014648,Zm00008a014649 simMerged
Zm00008a014649_T01.v1.1.exon.14 chr03 226949598 226949714 Zm00008a014649 226959770 226948719 Zm00008a014648c Zm00008a014648,Zm00008a014649 simMerged
Zm00008a014649_T01.v1.1.exon.14 chr03 226949598 226949714 Zm00008a014648c 226959770 226948719 Zm00008a014648c Zm00008a014648,Zm00008a014649 simMerged
Zm00008a014649_T01.v1.1.exon.15 chr03 226949398 226949508 Zm00008a014649 226959770 226948719 Zm00008a014648c Zm00008a014648,Zm00008a014649 simMerged
Zm00008a014649_T01.v1.1.exon.15 chr03 226949398 226949508 Zm00008a014648c 226959770 226948719 Zm00008a014648c Zm00008a014648,Zm00008a014649 simMerged
Zm00008a014649_T01.v1.1.exon.16 chr03 226949224 226949304 Zm00008a014649 226959770 226948719 Zm00008a014648c Zm00008a014648,Zm00008a014649 simMerged
Zm00008a014649_T01.v1.1.exon.16 chr03 226949224 226949304 Zm00008a014648c 226959770 226948719 Zm00008a014648c Zm00008a014648,Zm00008a014649 simMerged
Zm00008a014649_T01.v1.1.exon.17 chr03 226948796 226948990 Zm00008a014649 226959770 226948719 Zm00008a014648c Zm00008a014648,Zm00008a014649 simMerged
Zm00008a014649_T01.v1.1.exon.17 chr03 226948796 226948990 Zm00008a014648c 226959770 226948719 Zm00008a014648c Zm00008a014648,Zm00008a014649 simMerged
Zm00008a014649_T01.v1.1.exon.18 chr03 226948081 226948719 Zm00008a014649 226959770 226948719 Zm00008a014648c Zm00008a014648,Zm00008a014649 simMerged
Zm00008a014649_T01.v1.1.exon.18 chr03 226948081 226948719 Zm00008a014648c 226959770 226948719 Zm00008a014648c Zm00008a014648,Zm00008a014649 simMerged
Zm00008a014653_T01.v1.1.exon.1 chr03 227074511 227074623 Zm00008a014653 227074511 227069694 Zm00008a014652c Zm00008a014652,Zm00008a014653 simMerged
Zm00008a014653_T01.v1.1.exon.1 chr03 227074511 227074623 Zm00008a014652c 227074511 227069694 Zm00008a014652c Zm00008a014652,Zm00008a014653 simMerged
Zm00008a014653_T01.v1.1.exon.2 chr03 227073859 227073925 Zm00008a014653 227074511 227069694 Zm00008a014652c Zm00008a014652,Zm00008a014653 simMerged
Zm00008a014653_T01.v1.1.exon.2 chr03 227073859 227073925 Zm00008a014652c 227074511 227069694 Zm00008a014652c Zm00008a014652,Zm00008a014653 simMerged
Zm00008a014653_T01.v1.1.exon.3 chr03 227072749 227072830 Zm00008a014653 227074511 227069694 Zm00008a014652c Zm00008a014652,Zm00008a014653 simMerged
Zm00008a014653_T01.v1.1.exon.3 chr03 227072749 227072830 Zm00008a014652c 227074511 227069694 Zm00008a014652c Zm00008a014652,Zm00008a014653 simMerged
Zm00008a014653_T01.v1.1.exon.4 chr03 227072069 227072199 Zm00008a014653 227074511 227069694 Zm00008a014652c Zm00008a014652,Zm00008a014653 simMerged
Zm00008a014653_T01.v1.1.exon.4 chr03 227072069 227072199 Zm00008a014652c 227074511 227069694 Zm00008a014652c Zm00008a014652,Zm00008a014653 simMerged
Zm00008a014653_T01.v1.1.exon.5 chr03 227071239 227071736 Zm00008a014653 227074511 227069694 Zm00008a014652c Zm00008a014652,Zm00008a014653 simMerged
Zm00008a014653_T01.v1.1.exon.5 chr03 227071239 227071736 Zm00008a014652c 227074511 227069694 Zm00008a014652c Zm00008a014652,Zm00008a014653 simMerged
Zm00008a014653_T01.v1.1.exon.6 chr03 227069677 227069694 Zm00008a014653 227074511 227069694 Zm00008a014652c Zm00008a014652,Zm00008a014653 simMerged
Zm00008a014653_T01.v1.1.exon.6 chr03 227069677 227069694 Zm00008a014652c 227074511 227069694 Zm00008a014652c Zm00008a014652,Zm00008a014653 simMerged
Zm00008a014658_T01.v1.1.exon.1 chr03 227118680 227118888 Zm00008a014658 227118680 227121838 Zm00008a014657c Zm00008a014657,Zm00008a014658 simMerged
Zm00008a014658_T01.v1.1.exon.1 chr03 227118680 227118888 Zm00008a014657c 227118680 227121838 Zm00008a014657c Zm00008a014657,Zm00008a014658 simMerged
Zm00008a014658_T01.v1.1.exon.2 chr03 227118986 227119051 Zm00008a014658 227118680 227121838 Zm00008a014657c Zm00008a014657,Zm00008a014658 simMerged
Zm00008a014658_T01.v1.1.exon.2 chr03 227118986 227119051 Zm00008a014657c 227118680 227121838 Zm00008a014657c Zm00008a014657,Zm00008a014658 simMerged
Zm00008a014658_T01.v1.1.exon.3 chr03 227119158 227119225 Zm00008a014658 227118680 227121838 Zm00008a014657c Zm00008a014657,Zm00008a014658 simMerged
Zm00008a014658_T01.v1.1.exon.3 chr03 227119158 227119225 Zm00008a014657c 227118680 227121838 Zm00008a014657c Zm00008a014657,Zm00008a014658 simMerged
Zm00008a014658_T01.v1.1.exon.4 chr03 227119423 227119456 Zm00008a014658 227118680 227121838 Zm00008a014657c Zm00008a014657,Zm00008a014658 simMerged
Zm00008a014658_T01.v1.1.exon.4 chr03 227119423 227119456 Zm00008a014657c 227118680 227121838 Zm00008a014657c Zm00008a014657,Zm00008a014658 simMerged
Zm00008a014658_T01.v1.1.exon.5 chr03 227119575 227119644 Zm00008a014658 227118680 227121838 Zm00008a014657c Zm00008a014657,Zm00008a014658 simMerged
Zm00008a014658_T01.v1.1.exon.5 chr03 227119575 227119644 Zm00008a014657c 227118680 227121838 Zm00008a014657c Zm00008a014657,Zm00008a014658 simMerged
Zm00008a014658_T01.v1.1.exon.6 chr03 227119753 227119810 Zm00008a014658 227118680 227121838 Zm00008a014657c Zm00008a014657,Zm00008a014658 simMerged
Zm00008a014658_T01.v1.1.exon.6 chr03 227119753 227119810 Zm00008a014657c 227118680 227121838 Zm00008a014657c Zm00008a014657,Zm00008a014658 simMerged
Zm00008a014658_T01.v1.1.exon.7 chr03 227120173 227120301 Zm00008a014658 227118680 227121838 Zm00008a014657c Zm00008a014657,Zm00008a014658 simMerged
Zm00008a014658_T01.v1.1.exon.7 chr03 227120173 227120301 Zm00008a014657c 227118680 227121838 Zm00008a014657c Zm00008a014657,Zm00008a014658 simMerged
Zm00008a014658_T01.v1.1.exon.8 chr03 227121162 227121234 Zm00008a014658 227118680 227121838 Zm00008a014657c Zm00008a014657,Zm00008a014658 simMerged
Zm00008a014658_T01.v1.1.exon.8 chr03 227121162 227121234 Zm00008a014657c 227118680 227121838 Zm00008a014657c Zm00008a014657,Zm00008a014658 simMerged
Zm00008a014658_T01.v1.1.exon.9 chr03 227121328 227121838 Zm00008a014658 227118680 227121838 Zm00008a014657c Zm00008a014657,Zm00008a014658 simMerged
Zm00008a014658_T01.v1.1.exon.9 chr03 227121328 227121838 Zm00008a014657c 227118680 227121838 Zm00008a014657c Zm00008a014657,Zm00008a014658 simMerged
Zm00008a014668_T01.v1.1.exon.1 chr03 227327808 227327828 Zm00008a014668 227327808 227335825 Zm00008a014667c Zm00008a014667,Zm00008a014668 simMerged
Zm00008a014668_T01.v1.1.exon.1 chr03 227327808 227327828 Zm00008a014667c 227327808 227335825 Zm00008a014667c Zm00008a014667,Zm00008a014668 simMerged
Zm00008a014668_T01.v1.1.exon.2 chr03 227329578 227329640 Zm00008a014668 227327808 227335825 Zm00008a014667c Zm00008a014667,Zm00008a014668 simMerged
Zm00008a014668_T01.v1.1.exon.2 chr03 227329578 227329640 Zm00008a014667c 227327808 227335825 Zm00008a014667c Zm00008a014667,Zm00008a014668 simMerged
Zm00008a014668_T01.v1.1.exon.3 chr03 227329875 227329991 Zm00008a014668 227327808 227335825 Zm00008a014667c Zm00008a014667,Zm00008a014668 simMerged
Zm00008a014668_T01.v1.1.exon.3 chr03 227329875 227329991 Zm00008a014667c 227327808 227335825 Zm00008a014667c Zm00008a014667,Zm00008a014668 simMerged
Zm00008a014668_T01.v1.1.exon.4 chr03 227330241 227330365 Zm00008a014668 227327808 227335825 Zm00008a014667c Zm00008a014667,Zm00008a014668 simMerged
Zm00008a014668_T01.v1.1.exon.4 chr03 227330241 227330365 Zm00008a014667c 227327808 227335825 Zm00008a014667c Zm00008a014667,Zm00008a014668 simMerged
Zm00008a014668_T01.v1.1.exon.5 chr03 227330434 227330516 Zm00008a014668 227327808 227335825 Zm00008a014667c Zm00008a014667,Zm00008a014668 simMerged
Zm00008a014668_T01.v1.1.exon.5 chr03 227330434 227330516 Zm00008a014667c 227327808 227335825 Zm00008a014667c Zm00008a014667,Zm00008a014668 simMerged
Zm00008a014668_T01.v1.1.exon.6 chr03 227331183 227331253 Zm00008a014668 227327808 227335825 Zm00008a014667c Zm00008a014667,Zm00008a014668 simMerged
Zm00008a014668_T01.v1.1.exon.6 chr03 227331183 227331253 Zm00008a014667c 227327808 227335825 Zm00008a014667c Zm00008a014667,Zm00008a014668 simMerged
Zm00008a014668_T01.v1.1.exon.7 chr03 227331606 227331682 Zm00008a014668 227327808 227335825 Zm00008a014667c Zm00008a014667,Zm00008a014668 simMerged
Zm00008a014668_T01.v1.1.exon.7 chr03 227331606 227331682 Zm00008a014667c 227327808 227335825 Zm00008a014667c Zm00008a014667,Zm00008a014668 simMerged
Zm00008a014668_T01.v1.1.exon.8 chr03 227335666 227335825 Zm00008a014668 227327808 227335825 Zm00008a014667c Zm00008a014667,Zm00008a014668 simMerged
Zm00008a014668_T01.v1.1.exon.8 chr03 227335666 227335825 Zm00008a014667c 227327808 227335825 Zm00008a014667c Zm00008a014667,Zm00008a014668 simMerged
Zm00008a014675_T01.v1.1.exon.1 chr03 227591476 227592652 Zm00008a014675 227591476 227594464 Zm00008a014674c Zm00008a014674,Zm00008a014675 simMerged
Zm00008a014675_T01.v1.1.exon.1 chr03 227591476 227592652 Zm00008a014674c 227591476 227594464 Zm00008a014674c Zm00008a014674,Zm00008a014675 simMerged
Zm00008a014675_T01.v1.1.exon.2 chr03 227592975 227594029 Zm00008a014675 227591476 227594464 Zm00008a014674c Zm00008a014674,Zm00008a014675 simMerged
Zm00008a014675_T01.v1.1.exon.2 chr03 227592975 227594029 Zm00008a014674c 227591476 227594464 Zm00008a014674c Zm00008a014674,Zm00008a014675 simMerged
Zm00008a014675_T01.v1.1.exon.3 chr03 227594123 227594464 Zm00008a014675 227591476 227594464 Zm00008a014674c Zm00008a014674,Zm00008a014675 simMerged
Zm00008a014675_T01.v1.1.exon.3 chr03 227594123 227594464 Zm00008a014674c 227591476 227594464 Zm00008a014674c Zm00008a014674,Zm00008a014675 simMerged
Zm00008a014687_T01.v1.1.exon.1 chr03 227803297 227803485 Zm00008a014687 227803297 227805058 Zm00008a014686c Zm00008a014686,Zm00008a014687 simMerged
Zm00008a014687_T01.v1.1.exon.1 chr03 227803297 227803485 Zm00008a014686c 227803297 227805058 Zm00008a014686c Zm00008a014686,Zm00008a014687 simMerged
Zm00008a014687_T01.v1.1.exon.2 chr03 227803595 227805058 Zm00008a014687 227803297 227805058 Zm00008a014686c Zm00008a014686,Zm00008a014687 simMerged
Zm00008a014687_T01.v1.1.exon.2 chr03 227803595 227805058 Zm00008a014686c 227803297 227805058 Zm00008a014686c Zm00008a014686,Zm00008a014687 simMerged
Zm00008a014690_T01.v1.1.exon.1 chr03 227918007 227918171 Zm00008a014690 227918007 227920035 Zm00008a014689c Zm00008a014689,Zm00008a014690 simMerged
Zm00008a014690_T01.v1.1.exon.1 chr03 227918007 227918171 Zm00008a014689c 227918007 227920035 Zm00008a014689c Zm00008a014689,Zm00008a014690 simMerged
Zm00008a014690_T01.v1.1.exon.2 chr03 227918381 227918710 Zm00008a014690 227918007 227920035 Zm00008a014689c Zm00008a014689,Zm00008a014690 simMerged
Zm00008a014690_T01.v1.1.exon.2 chr03 227918381 227918710 Zm00008a014689c 227918007 227920035 Zm00008a014689c Zm00008a014689,Zm00008a014690 simMerged
Zm00008a014690_T01.v1.1.exon.3 chr03 227918850 227919068 Zm00008a014690 227918007 227920035 Zm00008a014689c Zm00008a014689,Zm00008a014690 simMerged
Zm00008a014690_T01.v1.1.exon.3 chr03 227918850 227919068 Zm00008a014689c 227918007 227920035 Zm00008a014689c Zm00008a014689,Zm00008a014690 simMerged
Zm00008a014690_T01.v1.1.exon.4 chr03 227919144 227919290 Zm00008a014690 227918007 227920035 Zm00008a014689c Zm00008a014689,Zm00008a014690 simMerged
Zm00008a014690_T01.v1.1.exon.4 chr03 227919144 227919290 Zm00008a014689c 227918007 227920035 Zm00008a014689c Zm00008a014689,Zm00008a014690 simMerged
Zm00008a014690_T01.v1.1.exon.5 chr03 227919655 227920035 Zm00008a014690 227918007 227920035 Zm00008a014689c Zm00008a014689,Zm00008a014690 simMerged
Zm00008a014690_T01.v1.1.exon.5 chr03 227919655 227920035 Zm00008a014689c 227918007 227920035 Zm00008a014689c Zm00008a014689,Zm00008a014690 simMerged
Zm00008a014692_T01.v1.1.exon.1 chr03 228074617 228074883 Zm00008a014692 228074617 228076893 Zm00008a014691c Zm00008a014691,Zm00008a014692 simMerged
Zm00008a014692_T01.v1.1.exon.1 chr03 228074617 228074883 Zm00008a014691c 228074617 228076893 Zm00008a014691c Zm00008a014691,Zm00008a014692 simMerged
Zm00008a014692_T01.v1.1.exon.2 chr03 228075784 228076051 Zm00008a014692 228074617 228076893 Zm00008a014691c Zm00008a014691,Zm00008a014692 simMerged
Zm00008a014692_T01.v1.1.exon.2 chr03 228075784 228076051 Zm00008a014691c 228074617 228076893 Zm00008a014691c Zm00008a014691,Zm00008a014692 simMerged
Zm00008a014692_T01.v1.1.exon.3 chr03 228076173 228076331 Zm00008a014692 228074617 228076893 Zm00008a014691c Zm00008a014691,Zm00008a014692 simMerged
Zm00008a014692_T01.v1.1.exon.3 chr03 228076173 228076331 Zm00008a014691c 228074617 228076893 Zm00008a014691c Zm00008a014691,Zm00008a014692 simMerged
Zm00008a014692_T01.v1.1.exon.4 chr03 228076409 228076557 Zm00008a014692 228074617 228076893 Zm00008a014691c Zm00008a014691,Zm00008a014692 simMerged
Zm00008a014692_T01.v1.1.exon.4 chr03 228076409 228076557 Zm00008a014691c 228074617 228076893 Zm00008a014691c Zm00008a014691,Zm00008a014692 simMerged
Zm00008a014692_T01.v1.1.exon.5 chr03 228076800 228076893 Zm00008a014692 228074617 228076893 Zm00008a014691c Zm00008a014691,Zm00008a014692 simMerged
Zm00008a014692_T01.v1.1.exon.5 chr03 228076800 228076893 Zm00008a014691c 228074617 228076893 Zm00008a014691c Zm00008a014691,Zm00008a014692 simMerged
Zm00008a014694_T01.v1.1.exon.1 chr03 228091173 228092555 Zm00008a014694 228091173 228092555 Zm00008a014693c Zm00008a014693,Zm00008a014694 simMerged
Zm00008a014694_T01.v1.1.exon.1 chr03 228091173 228092555 Zm00008a014693c 228091173 228092555 Zm00008a014693c Zm00008a014693,Zm00008a014694 simMerged
Zm00008a014696_T01.v1.1.exon.1 chr03 228133192 228133286 Zm00008a014696 228133192 228128563 Zm00008a014695c Zm00008a014695,Zm00008a014696 simMerged
Zm00008a014696_T01.v1.1.exon.1 chr03 228133192 228133286 Zm00008a014695c 228133192 228128563 Zm00008a014695c Zm00008a014695,Zm00008a014696 simMerged
Zm00008a014696_T01.v1.1.exon.2 chr03 228132363 228133073 Zm00008a014696 228133192 228128563 Zm00008a014695c Zm00008a014695,Zm00008a014696 simMerged
Zm00008a014696_T01.v1.1.exon.2 chr03 228132363 228133073 Zm00008a014695c 228133192 228128563 Zm00008a014695c Zm00008a014695,Zm00008a014696 simMerged
Zm00008a014696_T01.v1.1.exon.3 chr03 228132139 228132267 Zm00008a014696 228133192 228128563 Zm00008a014695c Zm00008a014695,Zm00008a014696 simMerged
Zm00008a014696_T01.v1.1.exon.3 chr03 228132139 228132267 Zm00008a014695c 228133192 228128563 Zm00008a014695c Zm00008a014695,Zm00008a014696 simMerged
Zm00008a014696_T01.v1.1.exon.4 chr03 228131512 228131593 Zm00008a014696 228133192 228128563 Zm00008a014695c Zm00008a014695,Zm00008a014696 simMerged
Zm00008a014696_T01.v1.1.exon.4 chr03 228131512 228131593 Zm00008a014695c 228133192 228128563 Zm00008a014695c Zm00008a014695,Zm00008a014696 simMerged
Zm00008a014696_T01.v1.1.exon.5 chr03 228131341 228131417 Zm00008a014696 228133192 228128563 Zm00008a014695c Zm00008a014695,Zm00008a014696 simMerged
Zm00008a014696_T01.v1.1.exon.5 chr03 228131341 228131417 Zm00008a014695c 228133192 228128563 Zm00008a014695c Zm00008a014695,Zm00008a014696 simMerged
Zm00008a014696_T01.v1.1.exon.6 chr03 228131232 228131290 Zm00008a014696 228133192 228128563 Zm00008a014695c Zm00008a014695,Zm00008a014696 simMerged
Zm00008a014696_T01.v1.1.exon.6 chr03 228131232 228131290 Zm00008a014695c 228133192 228128563 Zm00008a014695c Zm00008a014695,Zm00008a014696 simMerged
Zm00008a014696_T01.v1.1.exon.7 chr03 228131060 228131131 Zm00008a014696 228133192 228128563 Zm00008a014695c Zm00008a014695,Zm00008a014696 simMerged
Zm00008a014696_T01.v1.1.exon.7 chr03 228131060 228131131 Zm00008a014695c 228133192 228128563 Zm00008a014695c Zm00008a014695,Zm00008a014696 simMerged
Zm00008a014696_T01.v1.1.exon.8 chr03 228130828 228130950 Zm00008a014696 228133192 228128563 Zm00008a014695c Zm00008a014695,Zm00008a014696 simMerged
Zm00008a014696_T01.v1.1.exon.8 chr03 228130828 228130950 Zm00008a014695c 228133192 228128563 Zm00008a014695c Zm00008a014695,Zm00008a014696 simMerged
Zm00008a014696_T01.v1.1.exon.9 chr03 228130587 228130700 Zm00008a014696 228133192 228128563 Zm00008a014695c Zm00008a014695,Zm00008a014696 simMerged
Zm00008a014696_T01.v1.1.exon.9 chr03 228130587 228130700 Zm00008a014695c 228133192 228128563 Zm00008a014695c Zm00008a014695,Zm00008a014696 simMerged
Zm00008a014696_T01.v1.1.exon.10 chr03 228130290 228130502 Zm00008a014696 228133192 228128563 Zm00008a014695c Zm00008a014695,Zm00008a014696 simMerged
Zm00008a014696_T01.v1.1.exon.10 chr03 228130290 228130502 Zm00008a014695c 228133192 228128563 Zm00008a014695c Zm00008a014695,Zm00008a014696 simMerged
Zm00008a014696_T01.v1.1.exon.11 chr03 228130094 228130192 Zm00008a014696 228133192 228128563 Zm00008a014695c Zm00008a014695,Zm00008a014696 simMerged
Zm00008a014696_T01.v1.1.exon.11 chr03 228130094 228130192 Zm00008a014695c 228133192 228128563 Zm00008a014695c Zm00008a014695,Zm00008a014696 simMerged
Zm00008a014696_T01.v1.1.exon.12 chr03 228129845 228130005 Zm00008a014696 228133192 228128563 Zm00008a014695c Zm00008a014695,Zm00008a014696 simMerged
Zm00008a014696_T01.v1.1.exon.12 chr03 228129845 228130005 Zm00008a014695c 228133192 228128563 Zm00008a014695c Zm00008a014695,Zm00008a014696 simMerged
Zm00008a014696_T01.v1.1.exon.13 chr03 228129663 228129759 Zm00008a014696 228133192 228128563 Zm00008a014695c Zm00008a014695,Zm00008a014696 simMerged
Zm00008a014696_T01.v1.1.exon.13 chr03 228129663 228129759 Zm00008a014695c 228133192 228128563 Zm00008a014695c Zm00008a014695,Zm00008a014696 simMerged
Zm00008a014696_T01.v1.1.exon.14 chr03 228129364 228129525 Zm00008a014696 228133192 228128563 Zm00008a014695c Zm00008a014695,Zm00008a014696 simMerged
Zm00008a014696_T01.v1.1.exon.14 chr03 228129364 228129525 Zm00008a014695c 228133192 228128563 Zm00008a014695c Zm00008a014695,Zm00008a014696 simMerged
Zm00008a014696_T01.v1.1.exon.15 chr03 228129201 228129281 Zm00008a014696 228133192 228128563 Zm00008a014695c Zm00008a014695,Zm00008a014696 simMerged
Zm00008a014696_T01.v1.1.exon.15 chr03 228129201 228129281 Zm00008a014695c 228133192 228128563 Zm00008a014695c Zm00008a014695,Zm00008a014696 simMerged
Zm00008a014696_T01.v1.1.exon.16 chr03 228129021 228129099 Zm00008a014696 228133192 228128563 Zm00008a014695c Zm00008a014695,Zm00008a014696 simMerged
Zm00008a014696_T01.v1.1.exon.16 chr03 228129021 228129099 Zm00008a014695c 228133192 228128563 Zm00008a014695c Zm00008a014695,Zm00008a014696 simMerged
Zm00008a014696_T01.v1.1.exon.17 chr03 228128802 228128938 Zm00008a014696 228133192 228128563 Zm00008a014695c Zm00008a014695,Zm00008a014696 simMerged
Zm00008a014696_T01.v1.1.exon.17 chr03 228128802 228128938 Zm00008a014695c 228133192 228128563 Zm00008a014695c Zm00008a014695,Zm00008a014696 simMerged
Zm00008a014696_T01.v1.1.exon.18 chr03 228128655 228128705 Zm00008a014696 228133192 228128563 Zm00008a014695c Zm00008a014695,Zm00008a014696 simMerged
Zm00008a014696_T01.v1.1.exon.18 chr03 228128655 228128705 Zm00008a014695c 228133192 228128563 Zm00008a014695c Zm00008a014695,Zm00008a014696 simMerged
Zm00008a014696_T01.v1.1.exon.19 chr03 228128202 228128563 Zm00008a014696 228133192 228128563 Zm00008a014695c Zm00008a014695,Zm00008a014696 simMerged
Zm00008a014696_T01.v1.1.exon.19 chr03 228128202 228128563 Zm00008a014695c 228133192 228128563 Zm00008a014695c Zm00008a014695,Zm00008a014696 simMerged
Zm00008a014701_T01.v1.1.exon.1 chr03 228227664 228228059 Zm00008a014701 228227664 228226983 Zm00008a014700c Zm00008a014700,Zm00008a014701 simMerged
Zm00008a014701_T01.v1.1.exon.1 chr03 228227664 228228059 Zm00008a014700c 228227664 228226983 Zm00008a014700c Zm00008a014700,Zm00008a014701 simMerged
Zm00008a014701_T01.v1.1.exon.2 chr03 228226858 228226983 Zm00008a014701 228227664 228226983 Zm00008a014700c Zm00008a014700,Zm00008a014701 simMerged
Zm00008a014701_T01.v1.1.exon.2 chr03 228226858 228226983 Zm00008a014700c 228227664 228226983 Zm00008a014700c Zm00008a014700,Zm00008a014701 simMerged
Zm00008a014711_T01.v1.1.exon.1 chr03 228558189 228558337 Zm00008a014711 228558189 228551195 Zm00008a014710c Zm00008a014710,Zm00008a014711 simMerged
Zm00008a014711_T01.v1.1.exon.1 chr03 228558189 228558337 Zm00008a014710c 228558189 228551195 Zm00008a014710c Zm00008a014710,Zm00008a014711 simMerged
Zm00008a014711_T01.v1.1.exon.2 chr03 228554668 228554889 Zm00008a014711 228558189 228551195 Zm00008a014710c Zm00008a014710,Zm00008a014711 simMerged
Zm00008a014711_T01.v1.1.exon.2 chr03 228554668 228554889 Zm00008a014710c 228558189 228551195 Zm00008a014710c Zm00008a014710,Zm00008a014711 simMerged
Zm00008a014711_T01.v1.1.exon.3 chr03 228554306 228554544 Zm00008a014711 228558189 228551195 Zm00008a014710c Zm00008a014710,Zm00008a014711 simMerged
Zm00008a014711_T01.v1.1.exon.3 chr03 228554306 228554544 Zm00008a014710c 228558189 228551195 Zm00008a014710c Zm00008a014710,Zm00008a014711 simMerged
Zm00008a014711_T01.v1.1.exon.4 chr03 228553681 228554206 Zm00008a014711 228558189 228551195 Zm00008a014710c Zm00008a014710,Zm00008a014711 simMerged
Zm00008a014711_T01.v1.1.exon.4 chr03 228553681 228554206 Zm00008a014710c 228558189 228551195 Zm00008a014710c Zm00008a014710,Zm00008a014711 simMerged
Zm00008a014711_T01.v1.1.exon.5 chr03 228553325 228553598 Zm00008a014711 228558189 228551195 Zm00008a014710c Zm00008a014710,Zm00008a014711 simMerged
Zm00008a014711_T01.v1.1.exon.5 chr03 228553325 228553598 Zm00008a014710c 228558189 228551195 Zm00008a014710c Zm00008a014710,Zm00008a014711 simMerged
Zm00008a014711_T01.v1.1.exon.6 chr03 228552505 228553171 Zm00008a014711 228558189 228551195 Zm00008a014710c Zm00008a014710,Zm00008a014711 simMerged
Zm00008a014711_T01.v1.1.exon.6 chr03 228552505 228553171 Zm00008a014710c 228558189 228551195 Zm00008a014710c Zm00008a014710,Zm00008a014711 simMerged
Zm00008a014711_T01.v1.1.exon.7 chr03 228552008 228552236 Zm00008a014711 228558189 228551195 Zm00008a014710c Zm00008a014710,Zm00008a014711 simMerged
Zm00008a014711_T01.v1.1.exon.7 chr03 228552008 228552236 Zm00008a014710c 228558189 228551195 Zm00008a014710c Zm00008a014710,Zm00008a014711 simMerged
Zm00008a014711_T01.v1.1.exon.8 chr03 228551644 228551910 Zm00008a014711 228558189 228551195 Zm00008a014710c Zm00008a014710,Zm00008a014711 simMerged
Zm00008a014711_T01.v1.1.exon.8 chr03 228551644 228551910 Zm00008a014710c 228558189 228551195 Zm00008a014710c Zm00008a014710,Zm00008a014711 simMerged
Zm00008a014711_T01.v1.1.exon.9 chr03 228551274 228551543 Zm00008a014711 228558189 228551195 Zm00008a014710c Zm00008a014710,Zm00008a014711 simMerged
Zm00008a014711_T01.v1.1.exon.9 chr03 228551274 228551543 Zm00008a014710c 228558189 228551195 Zm00008a014710c Zm00008a014710,Zm00008a014711 simMerged
Zm00008a014711_T01.v1.1.exon.10 chr03 228550548 228551195 Zm00008a014711 228558189 228551195 Zm00008a014710c Zm00008a014710,Zm00008a014711 simMerged
Zm00008a014711_T01.v1.1.exon.10 chr03 228550548 228551195 Zm00008a014710c 228558189 228551195 Zm00008a014710c Zm00008a014710,Zm00008a014711 simMerged
Zm00008a014713_T01.v1.1.exon.1 chr03 228590446 228590736 Zm00008a014713 228590446 228590364 Zm00008a014712c Zm00008a014712,Zm00008a014713 simMerged
Zm00008a014713_T01.v1.1.exon.1 chr03 228590446 228590736 Zm00008a014712c 228590446 228590364 Zm00008a014712c Zm00008a014712,Zm00008a014713 simMerged
Zm00008a014713_T01.v1.1.exon.2 chr03 228590350 228590364 Zm00008a014713 228590446 228590364 Zm00008a014712c Zm00008a014712,Zm00008a014713 simMerged
Zm00008a014713_T01.v1.1.exon.2 chr03 228590350 228590364 Zm00008a014712c 228590446 228590364 Zm00008a014712c Zm00008a014712,Zm00008a014713 simMerged
Zm00008a014717_T01.v1.1.exon.1 chr03 228864114 228864403 Zm00008a014717 228864114 228890016 Zm00008a014716c Zm00008a014716,Zm00008a014717 simMerged
Zm00008a014717_T01.v1.1.exon.1 chr03 228864114 228864403 Zm00008a014716c 228864114 228890016 Zm00008a014716c Zm00008a014716,Zm00008a014717 simMerged
Zm00008a014717_T01.v1.1.exon.2 chr03 228864539 228864629 Zm00008a014717 228864114 228890016 Zm00008a014716c Zm00008a014716,Zm00008a014717 simMerged
Zm00008a014717_T01.v1.1.exon.2 chr03 228864539 228864629 Zm00008a014716c 228864114 228890016 Zm00008a014716c Zm00008a014716,Zm00008a014717 simMerged
Zm00008a014717_T01.v1.1.exon.3 chr03 228864718 228864786 Zm00008a014717 228864114 228890016 Zm00008a014716c Zm00008a014716,Zm00008a014717 simMerged
Zm00008a014717_T01.v1.1.exon.3 chr03 228864718 228864786 Zm00008a014716c 228864114 228890016 Zm00008a014716c Zm00008a014716,Zm00008a014717 simMerged
Zm00008a014717_T01.v1.1.exon.4 chr03 228864883 228865191 Zm00008a014717 228864114 228890016 Zm00008a014716c Zm00008a014716,Zm00008a014717 simMerged
Zm00008a014717_T01.v1.1.exon.4 chr03 228864883 228865191 Zm00008a014716c 228864114 228890016 Zm00008a014716c Zm00008a014716,Zm00008a014717 simMerged
Zm00008a014717_T01.v1.1.exon.5 chr03 228865292 228865420 Zm00008a014717 228864114 228890016 Zm00008a014716c Zm00008a014716,Zm00008a014717 simMerged
Zm00008a014717_T01.v1.1.exon.5 chr03 228865292 228865420 Zm00008a014716c 228864114 228890016 Zm00008a014716c Zm00008a014716,Zm00008a014717 simMerged
Zm00008a014717_T01.v1.1.exon.6 chr03 228865557 228865618 Zm00008a014717 228864114 228890016 Zm00008a014716c Zm00008a014716,Zm00008a014717 simMerged
Zm00008a014717_T01.v1.1.exon.6 chr03 228865557 228865618 Zm00008a014716c 228864114 228890016 Zm00008a014716c Zm00008a014716,Zm00008a014717 simMerged
Zm00008a014717_T01.v1.1.exon.7 chr03 228865743 228865812 Zm00008a014717 228864114 228890016 Zm00008a014716c Zm00008a014716,Zm00008a014717 simMerged
Zm00008a014717_T01.v1.1.exon.7 chr03 228865743 228865812 Zm00008a014716c 228864114 228890016 Zm00008a014716c Zm00008a014716,Zm00008a014717 simMerged
Zm00008a014717_T01.v1.1.exon.8 chr03 228866137 228866189 Zm00008a014717 228864114 228890016 Zm00008a014716c Zm00008a014716,Zm00008a014717 simMerged
Zm00008a014717_T01.v1.1.exon.8 chr03 228866137 228866189 Zm00008a014716c 228864114 228890016 Zm00008a014716c Zm00008a014716,Zm00008a014717 simMerged
Zm00008a014717_T01.v1.1.exon.9 chr03 228866299 228866356 Zm00008a014717 228864114 228890016 Zm00008a014716c Zm00008a014716,Zm00008a014717 simMerged
Zm00008a014717_T01.v1.1.exon.9 chr03 228866299 228866356 Zm00008a014716c 228864114 228890016 Zm00008a014716c Zm00008a014716,Zm00008a014717 simMerged
Zm00008a014717_T01.v1.1.exon.10 chr03 228866431 228866756 Zm00008a014717 228864114 228890016 Zm00008a014716c Zm00008a014716,Zm00008a014717 simMerged
Zm00008a014717_T01.v1.1.exon.10 chr03 228866431 228866756 Zm00008a014716c 228864114 228890016 Zm00008a014716c Zm00008a014716,Zm00008a014717 simMerged
Zm00008a014717_T01.v1.1.exon.11 chr03 228866850 228866922 Zm00008a014717 228864114 228890016 Zm00008a014716c Zm00008a014716,Zm00008a014717 simMerged
Zm00008a014717_T01.v1.1.exon.11 chr03 228866850 228866922 Zm00008a014716c 228864114 228890016 Zm00008a014716c Zm00008a014716,Zm00008a014717 simMerged
Zm00008a014717_T01.v1.1.exon.12 chr03 228875756 228875854 Zm00008a014717 228864114 228890016 Zm00008a014716c Zm00008a014716,Zm00008a014717 simMerged
Zm00008a014717_T01.v1.1.exon.12 chr03 228875756 228875854 Zm00008a014716c 228864114 228890016 Zm00008a014716c Zm00008a014716,Zm00008a014717 simMerged
Zm00008a014717_T01.v1.1.exon.13 chr03 228875942 228876010 Zm00008a014717 228864114 228890016 Zm00008a014716c Zm00008a014716,Zm00008a014717 simMerged
Zm00008a014717_T01.v1.1.exon.13 chr03 228875942 228876010 Zm00008a014716c 228864114 228890016 Zm00008a014716c Zm00008a014716,Zm00008a014717 simMerged
Zm00008a014717_T01.v1.1.exon.14 chr03 228876078 228876155 Zm00008a014717 228864114 228890016 Zm00008a014716c Zm00008a014716,Zm00008a014717 simMerged
Zm00008a014717_T01.v1.1.exon.14 chr03 228876078 228876155 Zm00008a014716c 228864114 228890016 Zm00008a014716c Zm00008a014716,Zm00008a014717 simMerged
Zm00008a014717_T01.v1.1.exon.15 chr03 228876279 228876365 Zm00008a014717 228864114 228890016 Zm00008a014716c Zm00008a014716,Zm00008a014717 simMerged
Zm00008a014717_T01.v1.1.exon.15 chr03 228876279 228876365 Zm00008a014716c 228864114 228890016 Zm00008a014716c Zm00008a014716,Zm00008a014717 simMerged
Zm00008a014717_T01.v1.1.exon.16 chr03 228876446 228876480 Zm00008a014717 228864114 228890016 Zm00008a014716c Zm00008a014716,Zm00008a014717 simMerged
Zm00008a014717_T01.v1.1.exon.16 chr03 228876446 228876480 Zm00008a014716c 228864114 228890016 Zm00008a014716c Zm00008a014716,Zm00008a014717 simMerged
Zm00008a014717_T01.v1.1.exon.17 chr03 228876640 228876745 Zm00008a014717 228864114 228890016 Zm00008a014716c Zm00008a014716,Zm00008a014717 simMerged
Zm00008a014717_T01.v1.1.exon.17 chr03 228876640 228876745 Zm00008a014716c 228864114 228890016 Zm00008a014716c Zm00008a014716,Zm00008a014717 simMerged
Zm00008a014717_T01.v1.1.exon.18 chr03 228877780 228877860 Zm00008a014717 228864114 228890016 Zm00008a014716c Zm00008a014716,Zm00008a014717 simMerged
Zm00008a014717_T01.v1.1.exon.18 chr03 228877780 228877860 Zm00008a014716c 228864114 228890016 Zm00008a014716c Zm00008a014716,Zm00008a014717 simMerged
Zm00008a014717_T01.v1.1.exon.19 chr03 228877938 228878030 Zm00008a014717 228864114 228890016 Zm00008a014716c Zm00008a014716,Zm00008a014717 simMerged
Zm00008a014717_T01.v1.1.exon.19 chr03 228877938 228878030 Zm00008a014716c 228864114 228890016 Zm00008a014716c Zm00008a014716,Zm00008a014717 simMerged
Zm00008a014717_T01.v1.1.exon.20 chr03 228878108 228878161 Zm00008a014717 228864114 228890016 Zm00008a014716c Zm00008a014716,Zm00008a014717 simMerged
Zm00008a014717_T01.v1.1.exon.20 chr03 228878108 228878161 Zm00008a014716c 228864114 228890016 Zm00008a014716c Zm00008a014716,Zm00008a014717 simMerged
Zm00008a014717_T01.v1.1.exon.21 chr03 228878521 228878637 Zm00008a014717 228864114 228890016 Zm00008a014716c Zm00008a014716,Zm00008a014717 simMerged
Zm00008a014717_T01.v1.1.exon.21 chr03 228878521 228878637 Zm00008a014716c 228864114 228890016 Zm00008a014716c Zm00008a014716,Zm00008a014717 simMerged
Zm00008a014717_T01.v1.1.exon.22 chr03 228878716 228878814 Zm00008a014717 228864114 228890016 Zm00008a014716c Zm00008a014716,Zm00008a014717 simMerged
Zm00008a014717_T01.v1.1.exon.22 chr03 228878716 228878814 Zm00008a014716c 228864114 228890016 Zm00008a014716c Zm00008a014716,Zm00008a014717 simMerged
Zm00008a014717_T01.v1.1.exon.23 chr03 228880213 228880260 Zm00008a014717 228864114 228890016 Zm00008a014716c Zm00008a014716,Zm00008a014717 simMerged
Zm00008a014717_T01.v1.1.exon.23 chr03 228880213 228880260 Zm00008a014716c 228864114 228890016 Zm00008a014716c Zm00008a014716,Zm00008a014717 simMerged
Zm00008a014717_T01.v1.1.exon.24 chr03 228880387 228880479 Zm00008a014717 228864114 228890016 Zm00008a014716c Zm00008a014716,Zm00008a014717 simMerged
Zm00008a014717_T01.v1.1.exon.24 chr03 228880387 228880479 Zm00008a014716c 228864114 228890016 Zm00008a014716c Zm00008a014716,Zm00008a014717 simMerged
Zm00008a014717_T01.v1.1.exon.25 chr03 228880574 228880681 Zm00008a014717 228864114 228890016 Zm00008a014716c Zm00008a014716,Zm00008a014717 simMerged
Zm00008a014717_T01.v1.1.exon.25 chr03 228880574 228880681 Zm00008a014716c 228864114 228890016 Zm00008a014716c Zm00008a014716,Zm00008a014717 simMerged
Zm00008a014717_T01.v1.1.exon.26 chr03 228888652 228888656 Zm00008a014717 228864114 228890016 Zm00008a014716c Zm00008a014716,Zm00008a014717 simMerged
Zm00008a014717_T01.v1.1.exon.26 chr03 228888652 228888656 Zm00008a014716c 228864114 228890016 Zm00008a014716c Zm00008a014716,Zm00008a014717 simMerged
Zm00008a014717_T01.v1.1.exon.27 chr03 228888726 228888828 Zm00008a014717 228864114 228890016 Zm00008a014716c Zm00008a014716,Zm00008a014717 simMerged
Zm00008a014717_T01.v1.1.exon.27 chr03 228888726 228888828 Zm00008a014716c 228864114 228890016 Zm00008a014716c Zm00008a014716,Zm00008a014717 simMerged
Zm00008a014717_T01.v1.1.exon.28 chr03 228889651 228890016 Zm00008a014717 228864114 228890016 Zm00008a014716c Zm00008a014716,Zm00008a014717 simMerged
Zm00008a014717_T01.v1.1.exon.28 chr03 228889651 228890016 Zm00008a014716c 228864114 228890016 Zm00008a014716c Zm00008a014716,Zm00008a014717 simMerged
Zm00008a014719_T01.v1.1.exon.1 chr03 228963259 228963321 Zm00008a014719 228963259 228965001 Zm00008a014718c Zm00008a014718,Zm00008a014719 simMerged
Zm00008a014719_T01.v1.1.exon.1 chr03 228963259 228963321 Zm00008a014718c 228963259 228965001 Zm00008a014718c Zm00008a014718,Zm00008a014719 simMerged
Zm00008a014719_T01.v1.1.exon.2 chr03 228963667 228963802 Zm00008a014719 228963259 228965001 Zm00008a014718c Zm00008a014718,Zm00008a014719 simMerged
Zm00008a014719_T01.v1.1.exon.2 chr03 228963667 228963802 Zm00008a014718c 228963259 228965001 Zm00008a014718c Zm00008a014718,Zm00008a014719 simMerged
Zm00008a014719_T01.v1.1.exon.3 chr03 228964145 228964193 Zm00008a014719 228963259 228965001 Zm00008a014718c Zm00008a014718,Zm00008a014719 simMerged
Zm00008a014719_T01.v1.1.exon.3 chr03 228964145 228964193 Zm00008a014718c 228963259 228965001 Zm00008a014718c Zm00008a014718,Zm00008a014719 simMerged
Zm00008a014719_T01.v1.1.exon.4 chr03 228964538 228964565 Zm00008a014719 228963259 228965001 Zm00008a014718c Zm00008a014718,Zm00008a014719 simMerged
Zm00008a014719_T01.v1.1.exon.4 chr03 228964538 228964565 Zm00008a014718c 228963259 228965001 Zm00008a014718c Zm00008a014718,Zm00008a014719 simMerged
Zm00008a014719_T01.v1.1.exon.5 chr03 228964654 228964772 Zm00008a014719 228963259 228965001 Zm00008a014718c Zm00008a014718,Zm00008a014719 simMerged
Zm00008a014719_T01.v1.1.exon.5 chr03 228964654 228964772 Zm00008a014718c 228963259 228965001 Zm00008a014718c Zm00008a014718,Zm00008a014719 simMerged
Zm00008a014719_T01.v1.1.exon.6 chr03 228964860 228965001 Zm00008a014719 228963259 228965001 Zm00008a014718c Zm00008a014718,Zm00008a014719 simMerged
Zm00008a014719_T01.v1.1.exon.6 chr03 228964860 228965001 Zm00008a014718c 228963259 228965001 Zm00008a014718c Zm00008a014718,Zm00008a014719 simMerged
Zm00008a014723_T01.v1.1.exon.1 chr03 229097308 229098714 Zm00008a014723 229097308 229102836 Zm00008a014722c Zm00008a014722,Zm00008a014723 simMerged
Zm00008a014723_T01.v1.1.exon.1 chr03 229097308 229098714 Zm00008a014722c 229097308 229102836 Zm00008a014722c Zm00008a014722,Zm00008a014723 simMerged
Zm00008a014723_T01.v1.1.exon.2 chr03 229101679 229101726 Zm00008a014723 229097308 229102836 Zm00008a014722c Zm00008a014722,Zm00008a014723 simMerged
Zm00008a014723_T01.v1.1.exon.2 chr03 229101679 229101726 Zm00008a014722c 229097308 229102836 Zm00008a014722c Zm00008a014722,Zm00008a014723 simMerged
Zm00008a014723_T01.v1.1.exon.3 chr03 229102825 229102836 Zm00008a014723 229097308 229102836 Zm00008a014722c Zm00008a014722,Zm00008a014723 simMerged
Zm00008a014723_T01.v1.1.exon.3 chr03 229102825 229102836 Zm00008a014722c 229097308 229102836 Zm00008a014722c Zm00008a014722,Zm00008a014723 simMerged
Zm00008a014730_T01.v1.1.exon.1 chr03 229375950 229376712 Zm00008a014730 229375950 229374338 Zm00008a014729c Zm00008a014729,Zm00008a014730 simMerged
Zm00008a014730_T01.v1.1.exon.1 chr03 229375950 229376712 Zm00008a014729c 229375950 229374338 Zm00008a014729c Zm00008a014729,Zm00008a014730 simMerged
Zm00008a014730_T01.v1.1.exon.2 chr03 229373953 229374338 Zm00008a014730 229375950 229374338 Zm00008a014729c Zm00008a014729,Zm00008a014730 simMerged
Zm00008a014730_T01.v1.1.exon.2 chr03 229373953 229374338 Zm00008a014729c 229375950 229374338 Zm00008a014729c Zm00008a014729,Zm00008a014730 simMerged
Zm00008a014732_T01.v1.1.exon.1 chr03 229529870 229530685 Zm00008a014732 229529870 229530685 Zm00008a014731c Zm00008a014731,Zm00008a014732 simMerged
Zm00008a014732_T01.v1.1.exon.1 chr03 229529870 229530685 Zm00008a014731c 229529870 229530685 Zm00008a014731c Zm00008a014731,Zm00008a014732 simMerged
Zm00008a014734_T01.v1.1.exon.1 chr03 229652320 229652544 Zm00008a014734 229652320 229657070 Zm00008a014733c Zm00008a014733,Zm00008a014734 simMerged
Zm00008a014734_T01.v1.1.exon.1 chr03 229652320 229652544 Zm00008a014733c 229652320 229657070 Zm00008a014733c Zm00008a014733,Zm00008a014734 simMerged
Zm00008a014734_T01.v1.1.exon.2 chr03 229654077 229654124 Zm00008a014734 229652320 229657070 Zm00008a014733c Zm00008a014733,Zm00008a014734 simMerged
Zm00008a014734_T01.v1.1.exon.2 chr03 229654077 229654124 Zm00008a014733c 229652320 229657070 Zm00008a014733c Zm00008a014733,Zm00008a014734 simMerged
Zm00008a014734_T01.v1.1.exon.3 chr03 229654406 229654419 Zm00008a014734 229652320 229657070 Zm00008a014733c Zm00008a014733,Zm00008a014734 simMerged
Zm00008a014734_T01.v1.1.exon.3 chr03 229654406 229654419 Zm00008a014733c 229652320 229657070 Zm00008a014733c Zm00008a014733,Zm00008a014734 simMerged
Zm00008a014734_T01.v1.1.exon.4 chr03 229654618 229654714 Zm00008a014734 229652320 229657070 Zm00008a014733c Zm00008a014733,Zm00008a014734 simMerged
Zm00008a014734_T01.v1.1.exon.4 chr03 229654618 229654714 Zm00008a014733c 229652320 229657070 Zm00008a014733c Zm00008a014733,Zm00008a014734 simMerged
Zm00008a014734_T01.v1.1.exon.5 chr03 229656219 229656422 Zm00008a014734 229652320 229657070 Zm00008a014733c Zm00008a014733,Zm00008a014734 simMerged
Zm00008a014734_T01.v1.1.exon.5 chr03 229656219 229656422 Zm00008a014733c 229652320 229657070 Zm00008a014733c Zm00008a014733,Zm00008a014734 simMerged
Zm00008a014734_T01.v1.1.exon.6 chr03 229656849 229657070 Zm00008a014734 229652320 229657070 Zm00008a014733c Zm00008a014733,Zm00008a014734 simMerged
Zm00008a014734_T01.v1.1.exon.6 chr03 229656849 229657070 Zm00008a014733c 229652320 229657070 Zm00008a014733c Zm00008a014733,Zm00008a014734 simMerged
Zm00008a014736_T01.v1.1.exon.1 chr03 229703847 229704704 Zm00008a014736 229703847 229703743 Zm00008a014735c Zm00008a014735,Zm00008a014736 simMerged
Zm00008a014736_T01.v1.1.exon.1 chr03 229703847 229704704 Zm00008a014735c 229703847 229703743 Zm00008a014735c Zm00008a014735,Zm00008a014736 simMerged
Zm00008a014736_T01.v1.1.exon.2 chr03 229701911 229703743 Zm00008a014736 229703847 229703743 Zm00008a014735c Zm00008a014735,Zm00008a014736 simMerged
Zm00008a014736_T01.v1.1.exon.2 chr03 229701911 229703743 Zm00008a014735c 229703847 229703743 Zm00008a014735c Zm00008a014735,Zm00008a014736 simMerged
Zm00008a014739_T01.v1.1.exon.1 chr03 229812438 229813065 Zm00008a014739 229812438 229821441 Zm00008a014738c Zm00008a014738,Zm00008a014739 simMerged
Zm00008a014739_T01.v1.1.exon.1 chr03 229812438 229813065 Zm00008a014738c 229812438 229821441 Zm00008a014738c Zm00008a014738,Zm00008a014739 simMerged
Zm00008a014739_T01.v1.1.exon.2 chr03 229814707 229815184 Zm00008a014739 229812438 229821441 Zm00008a014738c Zm00008a014738,Zm00008a014739 simMerged
Zm00008a014739_T01.v1.1.exon.2 chr03 229814707 229815184 Zm00008a014738c 229812438 229821441 Zm00008a014738c Zm00008a014738,Zm00008a014739 simMerged
Zm00008a014739_T01.v1.1.exon.3 chr03 229815304 229815486 Zm00008a014739 229812438 229821441 Zm00008a014738c Zm00008a014738,Zm00008a014739 simMerged
Zm00008a014739_T01.v1.1.exon.3 chr03 229815304 229815486 Zm00008a014738c 229812438 229821441 Zm00008a014738c Zm00008a014738,Zm00008a014739 simMerged
Zm00008a014739_T01.v1.1.exon.4 chr03 229815578 229815669 Zm00008a014739 229812438 229821441 Zm00008a014738c Zm00008a014738,Zm00008a014739 simMerged
Zm00008a014739_T01.v1.1.exon.4 chr03 229815578 229815669 Zm00008a014738c 229812438 229821441 Zm00008a014738c Zm00008a014738,Zm00008a014739 simMerged
Zm00008a014739_T01.v1.1.exon.5 chr03 229815762 229816029 Zm00008a014739 229812438 229821441 Zm00008a014738c Zm00008a014738,Zm00008a014739 simMerged
Zm00008a014739_T01.v1.1.exon.5 chr03 229815762 229816029 Zm00008a014738c 229812438 229821441 Zm00008a014738c Zm00008a014738,Zm00008a014739 simMerged
Zm00008a014739_T01.v1.1.exon.6 chr03 229816145 229816355 Zm00008a014739 229812438 229821441 Zm00008a014738c Zm00008a014738,Zm00008a014739 simMerged
Zm00008a014739_T01.v1.1.exon.6 chr03 229816145 229816355 Zm00008a014738c 229812438 229821441 Zm00008a014738c Zm00008a014738,Zm00008a014739 simMerged
Zm00008a014739_T01.v1.1.exon.7 chr03 229816477 229816547 Zm00008a014739 229812438 229821441 Zm00008a014738c Zm00008a014738,Zm00008a014739 simMerged
Zm00008a014739_T01.v1.1.exon.7 chr03 229816477 229816547 Zm00008a014738c 229812438 229821441 Zm00008a014738c Zm00008a014738,Zm00008a014739 simMerged
Zm00008a014739_T01.v1.1.exon.8 chr03 229816670 229816776 Zm00008a014739 229812438 229821441 Zm00008a014738c Zm00008a014738,Zm00008a014739 simMerged
Zm00008a014739_T01.v1.1.exon.8 chr03 229816670 229816776 Zm00008a014738c 229812438 229821441 Zm00008a014738c Zm00008a014738,Zm00008a014739 simMerged
Zm00008a014739_T01.v1.1.exon.9 chr03 229816982 229817031 Zm00008a014739 229812438 229821441 Zm00008a014738c Zm00008a014738,Zm00008a014739 simMerged
Zm00008a014739_T01.v1.1.exon.9 chr03 229816982 229817031 Zm00008a014738c 229812438 229821441 Zm00008a014738c Zm00008a014738,Zm00008a014739 simMerged
Zm00008a014739_T01.v1.1.exon.10 chr03 229817126 229817209 Zm00008a014739 229812438 229821441 Zm00008a014738c Zm00008a014738,Zm00008a014739 simMerged
Zm00008a014739_T01.v1.1.exon.10 chr03 229817126 229817209 Zm00008a014738c 229812438 229821441 Zm00008a014738c Zm00008a014738,Zm00008a014739 simMerged
Zm00008a014739_T01.v1.1.exon.11 chr03 229817566 229817625 Zm00008a014739 229812438 229821441 Zm00008a014738c Zm00008a014738,Zm00008a014739 simMerged
Zm00008a014739_T01.v1.1.exon.11 chr03 229817566 229817625 Zm00008a014738c 229812438 229821441 Zm00008a014738c Zm00008a014738,Zm00008a014739 simMerged
Zm00008a014739_T01.v1.1.exon.12 chr03 229817711 229817800 Zm00008a014739 229812438 229821441 Zm00008a014738c Zm00008a014738,Zm00008a014739 simMerged
Zm00008a014739_T01.v1.1.exon.12 chr03 229817711 229817800 Zm00008a014738c 229812438 229821441 Zm00008a014738c Zm00008a014738,Zm00008a014739 simMerged
Zm00008a014739_T01.v1.1.exon.13 chr03 229818742 229818818 Zm00008a014739 229812438 229821441 Zm00008a014738c Zm00008a014738,Zm00008a014739 simMerged
Zm00008a014739_T01.v1.1.exon.13 chr03 229818742 229818818 Zm00008a014738c 229812438 229821441 Zm00008a014738c Zm00008a014738,Zm00008a014739 simMerged
Zm00008a014739_T01.v1.1.exon.14 chr03 229818954 229819038 Zm00008a014739 229812438 229821441 Zm00008a014738c Zm00008a014738,Zm00008a014739 simMerged
Zm00008a014739_T01.v1.1.exon.14 chr03 229818954 229819038 Zm00008a014738c 229812438 229821441 Zm00008a014738c Zm00008a014738,Zm00008a014739 simMerged
Zm00008a014739_T01.v1.1.exon.15 chr03 229819131 229819211 Zm00008a014739 229812438 229821441 Zm00008a014738c Zm00008a014738,Zm00008a014739 simMerged
Zm00008a014739_T01.v1.1.exon.15 chr03 229819131 229819211 Zm00008a014738c 229812438 229821441 Zm00008a014738c Zm00008a014738,Zm00008a014739 simMerged
Zm00008a014739_T01.v1.1.exon.16 chr03 229819347 229819450 Zm00008a014739 229812438 229821441 Zm00008a014738c Zm00008a014738,Zm00008a014739 simMerged
Zm00008a014739_T01.v1.1.exon.16 chr03 229819347 229819450 Zm00008a014738c 229812438 229821441 Zm00008a014738c Zm00008a014738,Zm00008a014739 simMerged
Zm00008a014739_T01.v1.1.exon.17 chr03 229820079 229820172 Zm00008a014739 229812438 229821441 Zm00008a014738c Zm00008a014738,Zm00008a014739 simMerged
Zm00008a014739_T01.v1.1.exon.17 chr03 229820079 229820172 Zm00008a014738c 229812438 229821441 Zm00008a014738c Zm00008a014738,Zm00008a014739 simMerged
Zm00008a014739_T01.v1.1.exon.18 chr03 229820283 229820408 Zm00008a014739 229812438 229821441 Zm00008a014738c Zm00008a014738,Zm00008a014739 simMerged
Zm00008a014739_T01.v1.1.exon.18 chr03 229820283 229820408 Zm00008a014738c 229812438 229821441 Zm00008a014738c Zm00008a014738,Zm00008a014739 simMerged
Zm00008a014739_T01.v1.1.exon.19 chr03 229820550 229820601 Zm00008a014739 229812438 229821441 Zm00008a014738c Zm00008a014738,Zm00008a014739 simMerged
Zm00008a014739_T01.v1.1.exon.19 chr03 229820550 229820601 Zm00008a014738c 229812438 229821441 Zm00008a014738c Zm00008a014738,Zm00008a014739 simMerged
Zm00008a014739_T01.v1.1.exon.20 chr03 229820683 229820795 Zm00008a014739 229812438 229821441 Zm00008a014738c Zm00008a014738,Zm00008a014739 simMerged
Zm00008a014739_T01.v1.1.exon.20 chr03 229820683 229820795 Zm00008a014738c 229812438 229821441 Zm00008a014738c Zm00008a014738,Zm00008a014739 simMerged
Zm00008a014739_T01.v1.1.exon.21 chr03 229820870 229821441 Zm00008a014739 229812438 229821441 Zm00008a014738c Zm00008a014738,Zm00008a014739 simMerged
Zm00008a014739_T01.v1.1.exon.21 chr03 229820870 229821441 Zm00008a014738c 229812438 229821441 Zm00008a014738c Zm00008a014738,Zm00008a014739 simMerged
Zm00008a014746_T01.v1.1.exon.1 chr03 230054627 230054952 Zm00008a014746 230054627 230053134 Zm00008a014745c Zm00008a014745,Zm00008a014746 simMerged
Zm00008a014746_T01.v1.1.exon.1 chr03 230054627 230054952 Zm00008a014745c 230054627 230053134 Zm00008a014745c Zm00008a014745,Zm00008a014746 simMerged
Zm00008a014746_T01.v1.1.exon.2 chr03 230054412 230054501 Zm00008a014746 230054627 230053134 Zm00008a014745c Zm00008a014745,Zm00008a014746 simMerged
Zm00008a014746_T01.v1.1.exon.2 chr03 230054412 230054501 Zm00008a014745c 230054627 230053134 Zm00008a014745c Zm00008a014745,Zm00008a014746 simMerged
Zm00008a014746_T01.v1.1.exon.3 chr03 230054267 230054333 Zm00008a014746 230054627 230053134 Zm00008a014745c Zm00008a014745,Zm00008a014746 simMerged
Zm00008a014746_T01.v1.1.exon.3 chr03 230054267 230054333 Zm00008a014745c 230054627 230053134 Zm00008a014745c Zm00008a014745,Zm00008a014746 simMerged
Zm00008a014746_T01.v1.1.exon.4 chr03 230054059 230054151 Zm00008a014746 230054627 230053134 Zm00008a014745c Zm00008a014745,Zm00008a014746 simMerged
Zm00008a014746_T01.v1.1.exon.4 chr03 230054059 230054151 Zm00008a014745c 230054627 230053134 Zm00008a014745c Zm00008a014745,Zm00008a014746 simMerged
Zm00008a014746_T01.v1.1.exon.5 chr03 230053775 230053960 Zm00008a014746 230054627 230053134 Zm00008a014745c Zm00008a014745,Zm00008a014746 simMerged
Zm00008a014746_T01.v1.1.exon.5 chr03 230053775 230053960 Zm00008a014745c 230054627 230053134 Zm00008a014745c Zm00008a014745,Zm00008a014746 simMerged
Zm00008a014746_T01.v1.1.exon.6 chr03 230053469 230053690 Zm00008a014746 230054627 230053134 Zm00008a014745c Zm00008a014745,Zm00008a014746 simMerged
Zm00008a014746_T01.v1.1.exon.6 chr03 230053469 230053690 Zm00008a014745c 230054627 230053134 Zm00008a014745c Zm00008a014745,Zm00008a014746 simMerged
Zm00008a014746_T01.v1.1.exon.7 chr03 230053332 230053381 Zm00008a014746 230054627 230053134 Zm00008a014745c Zm00008a014745,Zm00008a014746 simMerged
Zm00008a014746_T01.v1.1.exon.7 chr03 230053332 230053381 Zm00008a014745c 230054627 230053134 Zm00008a014745c Zm00008a014745,Zm00008a014746 simMerged
Zm00008a014746_T01.v1.1.exon.8 chr03 230052610 230053134 Zm00008a014746 230054627 230053134 Zm00008a014745c Zm00008a014745,Zm00008a014746 simMerged
Zm00008a014746_T01.v1.1.exon.8 chr03 230052610 230053134 Zm00008a014745c 230054627 230053134 Zm00008a014745c Zm00008a014745,Zm00008a014746 simMerged
Zm00008a014753_T01.v1.1.exon.1 chr03 230241701 230241852 Zm00008a014753 230241701 230244921 Zm00008a014752c Zm00008a014752,Zm00008a014753 simMerged
Zm00008a014753_T01.v1.1.exon.1 chr03 230241701 230241852 Zm00008a014752c 230241701 230244921 Zm00008a014752c Zm00008a014752,Zm00008a014753 simMerged
Zm00008a014753_T01.v1.1.exon.2 chr03 230243104 230243921 Zm00008a014753 230241701 230244921 Zm00008a014752c Zm00008a014752,Zm00008a014753 simMerged
Zm00008a014753_T01.v1.1.exon.2 chr03 230243104 230243921 Zm00008a014752c 230241701 230244921 Zm00008a014752c Zm00008a014752,Zm00008a014753 simMerged
Zm00008a014753_T01.v1.1.exon.3 chr03 230243985 230244921 Zm00008a014753 230241701 230244921 Zm00008a014752c Zm00008a014752,Zm00008a014753 simMerged
Zm00008a014753_T01.v1.1.exon.3 chr03 230243985 230244921 Zm00008a014752c 230241701 230244921 Zm00008a014752c Zm00008a014752,Zm00008a014753 simMerged
Zm00008a014767_T01.v1.1.exon.1 chr03 230574249 230574403 Zm00008a014767 230574249 230566152 Zm00008a014766c Zm00008a014766,Zm00008a014767 simMerged
Zm00008a014767_T01.v1.1.exon.1 chr03 230574249 230574403 Zm00008a014766c 230574249 230566152 Zm00008a014766c Zm00008a014766,Zm00008a014767 simMerged
Zm00008a014767_T01.v1.1.exon.2 chr03 230573937 230573999 Zm00008a014767 230574249 230566152 Zm00008a014766c Zm00008a014766,Zm00008a014767 simMerged
Zm00008a014767_T01.v1.1.exon.2 chr03 230573937 230573999 Zm00008a014766c 230574249 230566152 Zm00008a014766c Zm00008a014766,Zm00008a014767 simMerged
Zm00008a014767_T01.v1.1.exon.3 chr03 230573789 230573860 Zm00008a014767 230574249 230566152 Zm00008a014766c Zm00008a014766,Zm00008a014767 simMerged
Zm00008a014767_T01.v1.1.exon.3 chr03 230573789 230573860 Zm00008a014766c 230574249 230566152 Zm00008a014766c Zm00008a014766,Zm00008a014767 simMerged
Zm00008a014767_T01.v1.1.exon.4 chr03 230573234 230573287 Zm00008a014767 230574249 230566152 Zm00008a014766c Zm00008a014766,Zm00008a014767 simMerged
Zm00008a014767_T01.v1.1.exon.4 chr03 230573234 230573287 Zm00008a014766c 230574249 230566152 Zm00008a014766c Zm00008a014766,Zm00008a014767 simMerged
Zm00008a014767_T01.v1.1.exon.5 chr03 230572998 230573123 Zm00008a014767 230574249 230566152 Zm00008a014766c Zm00008a014766,Zm00008a014767 simMerged
Zm00008a014767_T01.v1.1.exon.5 chr03 230572998 230573123 Zm00008a014766c 230574249 230566152 Zm00008a014766c Zm00008a014766,Zm00008a014767 simMerged
Zm00008a014767_T01.v1.1.exon.6 chr03 230572822 230572911 Zm00008a014767 230574249 230566152 Zm00008a014766c Zm00008a014766,Zm00008a014767 simMerged
Zm00008a014767_T01.v1.1.exon.6 chr03 230572822 230572911 Zm00008a014766c 230574249 230566152 Zm00008a014766c Zm00008a014766,Zm00008a014767 simMerged
Zm00008a014767_T01.v1.1.exon.7 chr03 230567232 230567354 Zm00008a014767 230574249 230566152 Zm00008a014766c Zm00008a014766,Zm00008a014767 simMerged
Zm00008a014767_T01.v1.1.exon.7 chr03 230567232 230567354 Zm00008a014766c 230574249 230566152 Zm00008a014766c Zm00008a014766,Zm00008a014767 simMerged
Zm00008a014767_T01.v1.1.exon.8 chr03 230567033 230567143 Zm00008a014767 230574249 230566152 Zm00008a014766c Zm00008a014766,Zm00008a014767 simMerged
Zm00008a014767_T01.v1.1.exon.8 chr03 230567033 230567143 Zm00008a014766c 230574249 230566152 Zm00008a014766c Zm00008a014766,Zm00008a014767 simMerged
Zm00008a014767_T01.v1.1.exon.9 chr03 230566595 230566708 Zm00008a014767 230574249 230566152 Zm00008a014766c Zm00008a014766,Zm00008a014767 simMerged
Zm00008a014767_T01.v1.1.exon.9 chr03 230566595 230566708 Zm00008a014766c 230574249 230566152 Zm00008a014766c Zm00008a014766,Zm00008a014767 simMerged
Zm00008a014767_T01.v1.1.exon.10 chr03 230566408 230566464 Zm00008a014767 230574249 230566152 Zm00008a014766c Zm00008a014766,Zm00008a014767 simMerged
Zm00008a014767_T01.v1.1.exon.10 chr03 230566408 230566464 Zm00008a014766c 230574249 230566152 Zm00008a014766c Zm00008a014766,Zm00008a014767 simMerged
Zm00008a014767_T01.v1.1.exon.11 chr03 230566249 230566323 Zm00008a014767 230574249 230566152 Zm00008a014766c Zm00008a014766,Zm00008a014767 simMerged
Zm00008a014767_T01.v1.1.exon.11 chr03 230566249 230566323 Zm00008a014766c 230574249 230566152 Zm00008a014766c Zm00008a014766,Zm00008a014767 simMerged
Zm00008a014767_T01.v1.1.exon.12 chr03 230566075 230566152 Zm00008a014767 230574249 230566152 Zm00008a014766c Zm00008a014766,Zm00008a014767 simMerged
Zm00008a014767_T01.v1.1.exon.12 chr03 230566075 230566152 Zm00008a014766c 230574249 230566152 Zm00008a014766c Zm00008a014766,Zm00008a014767 simMerged
Zm00008a014772_T01.v1.1.exon.1 chr03 230614161 230614427 Zm00008a014772 230614161 230608331 Zm00008a014771c Zm00008a014771,Zm00008a014772 simMerged
Zm00008a014772_T01.v1.1.exon.1 chr03 230614161 230614427 Zm00008a014771c 230614161 230608331 Zm00008a014771c Zm00008a014771,Zm00008a014772 simMerged
Zm00008a014772_T01.v1.1.exon.2 chr03 230613480 230613702 Zm00008a014772 230614161 230608331 Zm00008a014771c Zm00008a014771,Zm00008a014772 simMerged
Zm00008a014772_T01.v1.1.exon.2 chr03 230613480 230613702 Zm00008a014771c 230614161 230608331 Zm00008a014771c Zm00008a014771,Zm00008a014772 simMerged
Zm00008a014772_T01.v1.1.exon.3 chr03 230613331 230613385 Zm00008a014772 230614161 230608331 Zm00008a014771c Zm00008a014771,Zm00008a014772 simMerged
Zm00008a014772_T01.v1.1.exon.3 chr03 230613331 230613385 Zm00008a014771c 230614161 230608331 Zm00008a014771c Zm00008a014771,Zm00008a014772 simMerged
Zm00008a014772_T01.v1.1.exon.4 chr03 230613018 230613214 Zm00008a014772 230614161 230608331 Zm00008a014771c Zm00008a014771,Zm00008a014772 simMerged
Zm00008a014772_T01.v1.1.exon.4 chr03 230613018 230613214 Zm00008a014771c 230614161 230608331 Zm00008a014771c Zm00008a014771,Zm00008a014772 simMerged
Zm00008a014772_T01.v1.1.exon.5 chr03 230612592 230612713 Zm00008a014772 230614161 230608331 Zm00008a014771c Zm00008a014771,Zm00008a014772 simMerged
Zm00008a014772_T01.v1.1.exon.5 chr03 230612592 230612713 Zm00008a014771c 230614161 230608331 Zm00008a014771c Zm00008a014771,Zm00008a014772 simMerged
Zm00008a014772_T01.v1.1.exon.6 chr03 230612349 230612508 Zm00008a014772 230614161 230608331 Zm00008a014771c Zm00008a014771,Zm00008a014772 simMerged
Zm00008a014772_T01.v1.1.exon.6 chr03 230612349 230612508 Zm00008a014771c 230614161 230608331 Zm00008a014771c Zm00008a014771,Zm00008a014772 simMerged
Zm00008a014772_T01.v1.1.exon.7 chr03 230611683 230611752 Zm00008a014772 230614161 230608331 Zm00008a014771c Zm00008a014771,Zm00008a014772 simMerged
Zm00008a014772_T01.v1.1.exon.7 chr03 230611683 230611752 Zm00008a014771c 230614161 230608331 Zm00008a014771c Zm00008a014771,Zm00008a014772 simMerged
Zm00008a014772_T01.v1.1.exon.8 chr03 230611430 230611575 Zm00008a014772 230614161 230608331 Zm00008a014771c Zm00008a014771,Zm00008a014772 simMerged
Zm00008a014772_T01.v1.1.exon.8 chr03 230611430 230611575 Zm00008a014771c 230614161 230608331 Zm00008a014771c Zm00008a014771,Zm00008a014772 simMerged
Zm00008a014772_T01.v1.1.exon.9 chr03 230611301 230611346 Zm00008a014772 230614161 230608331 Zm00008a014771c Zm00008a014771,Zm00008a014772 simMerged
Zm00008a014772_T01.v1.1.exon.9 chr03 230611301 230611346 Zm00008a014771c 230614161 230608331 Zm00008a014771c Zm00008a014771,Zm00008a014772 simMerged
Zm00008a014772_T01.v1.1.exon.10 chr03 230611170 230611222 Zm00008a014772 230614161 230608331 Zm00008a014771c Zm00008a014771,Zm00008a014772 simMerged
Zm00008a014772_T01.v1.1.exon.10 chr03 230611170 230611222 Zm00008a014771c 230614161 230608331 Zm00008a014771c Zm00008a014771,Zm00008a014772 simMerged
Zm00008a014772_T01.v1.1.exon.11 chr03 230610145 230610289 Zm00008a014772 230614161 230608331 Zm00008a014771c Zm00008a014771,Zm00008a014772 simMerged
Zm00008a014772_T01.v1.1.exon.11 chr03 230610145 230610289 Zm00008a014771c 230614161 230608331 Zm00008a014771c Zm00008a014771,Zm00008a014772 simMerged
Zm00008a014772_T01.v1.1.exon.12 chr03 230609771 230609889 Zm00008a014772 230614161 230608331 Zm00008a014771c Zm00008a014771,Zm00008a014772 simMerged
Zm00008a014772_T01.v1.1.exon.12 chr03 230609771 230609889 Zm00008a014771c 230614161 230608331 Zm00008a014771c Zm00008a014771,Zm00008a014772 simMerged
Zm00008a014772_T01.v1.1.exon.13 chr03 230609568 230609639 Zm00008a014772 230614161 230608331 Zm00008a014771c Zm00008a014771,Zm00008a014772 simMerged
Zm00008a014772_T01.v1.1.exon.13 chr03 230609568 230609639 Zm00008a014771c 230614161 230608331 Zm00008a014771c Zm00008a014771,Zm00008a014772 simMerged
Zm00008a014772_T01.v1.1.exon.14 chr03 230609107 230609210 Zm00008a014772 230614161 230608331 Zm00008a014771c Zm00008a014771,Zm00008a014772 simMerged
Zm00008a014772_T01.v1.1.exon.14 chr03 230609107 230609210 Zm00008a014771c 230614161 230608331 Zm00008a014771c Zm00008a014771,Zm00008a014772 simMerged
Zm00008a014772_T01.v1.1.exon.15 chr03 230608925 230608981 Zm00008a014772 230614161 230608331 Zm00008a014771c Zm00008a014771,Zm00008a014772 simMerged
Zm00008a014772_T01.v1.1.exon.15 chr03 230608925 230608981 Zm00008a014771c 230614161 230608331 Zm00008a014771c Zm00008a014771,Zm00008a014772 simMerged
Zm00008a014772_T01.v1.1.exon.16 chr03 230608408 230608831 Zm00008a014772 230614161 230608331 Zm00008a014771c Zm00008a014771,Zm00008a014772 simMerged
Zm00008a014772_T01.v1.1.exon.16 chr03 230608408 230608831 Zm00008a014771c 230614161 230608331 Zm00008a014771c Zm00008a014771,Zm00008a014772 simMerged
Zm00008a014772_T01.v1.1.exon.17 chr03 230607820 230608331 Zm00008a014772 230614161 230608331 Zm00008a014771c Zm00008a014771,Zm00008a014772 simMerged
Zm00008a014772_T01.v1.1.exon.17 chr03 230607820 230608331 Zm00008a014771c 230614161 230608331 Zm00008a014771c Zm00008a014771,Zm00008a014772 simMerged
Zm00008a014775_T01.v1.1.exon.1 chr03 230746319 230746444 Zm00008a014775 230746319 230748000 Zm00008a014774c Zm00008a014774,Zm00008a014775 simMerged
Zm00008a014775_T01.v1.1.exon.1 chr03 230746319 230746444 Zm00008a014774c 230746319 230748000 Zm00008a014774c Zm00008a014774,Zm00008a014775 simMerged
Zm00008a014775_T01.v1.1.exon.2 chr03 230746616 230746872 Zm00008a014775 230746319 230748000 Zm00008a014774c Zm00008a014774,Zm00008a014775 simMerged
Zm00008a014775_T01.v1.1.exon.2 chr03 230746616 230746872 Zm00008a014774c 230746319 230748000 Zm00008a014774c Zm00008a014774,Zm00008a014775 simMerged
Zm00008a014775_T01.v1.1.exon.3 chr03 230747008 230747618 Zm00008a014775 230746319 230748000 Zm00008a014774c Zm00008a014774,Zm00008a014775 simMerged
Zm00008a014775_T01.v1.1.exon.3 chr03 230747008 230747618 Zm00008a014774c 230746319 230748000 Zm00008a014774c Zm00008a014774,Zm00008a014775 simMerged
Zm00008a014775_T01.v1.1.exon.4 chr03 230747695 230748000 Zm00008a014775 230746319 230748000 Zm00008a014774c Zm00008a014774,Zm00008a014775 simMerged
Zm00008a014775_T01.v1.1.exon.4 chr03 230747695 230748000 Zm00008a014774c 230746319 230748000 Zm00008a014774c Zm00008a014774,Zm00008a014775 simMerged
Zm00008a014777_T01.v1.1.exon.1 chr03 230817318 230817478 Zm00008a014777 230817318 230824908 Zm00008a014776c Zm00008a014776,Zm00008a014777 simMerged
Zm00008a014777_T01.v1.1.exon.1 chr03 230817318 230817478 Zm00008a014776c 230817318 230824908 Zm00008a014776c Zm00008a014776,Zm00008a014777 simMerged
Zm00008a014777_T01.v1.1.exon.2 chr03 230821965 230824150 Zm00008a014777 230817318 230824908 Zm00008a014776c Zm00008a014776,Zm00008a014777 simMerged
Zm00008a014777_T01.v1.1.exon.2 chr03 230821965 230824150 Zm00008a014776c 230817318 230824908 Zm00008a014776c Zm00008a014776,Zm00008a014777 simMerged
Zm00008a014777_T01.v1.1.exon.3 chr03 230824232 230824908 Zm00008a014777 230817318 230824908 Zm00008a014776c Zm00008a014776,Zm00008a014777 simMerged
Zm00008a014777_T01.v1.1.exon.3 chr03 230824232 230824908 Zm00008a014776c 230817318 230824908 Zm00008a014776c Zm00008a014776,Zm00008a014777 simMerged
Zm00008a014779_T01.v1.1.exon.1 chr03 230884156 230885015 Zm00008a014779 230884156 230882777 Zm00008a014778c Zm00008a014778,Zm00008a014779 simMerged
Zm00008a014779_T01.v1.1.exon.1 chr03 230884156 230885015 Zm00008a014778c 230884156 230882777 Zm00008a014778c Zm00008a014778,Zm00008a014779 simMerged
Zm00008a014779_T01.v1.1.exon.2 chr03 230883348 230883544 Zm00008a014779 230884156 230882777 Zm00008a014778c Zm00008a014778,Zm00008a014779 simMerged
Zm00008a014779_T01.v1.1.exon.2 chr03 230883348 230883544 Zm00008a014778c 230884156 230882777 Zm00008a014778c Zm00008a014778,Zm00008a014779 simMerged
Zm00008a014779_T01.v1.1.exon.3 chr03 230881309 230882777 Zm00008a014779 230884156 230882777 Zm00008a014778c Zm00008a014778,Zm00008a014779 simMerged
Zm00008a014779_T01.v1.1.exon.3 chr03 230881309 230882777 Zm00008a014778c 230884156 230882777 Zm00008a014778c Zm00008a014778,Zm00008a014779 simMerged
Zm00008a014781_T01.v1.1.exon.1 chr03 230896737 230897031 Zm00008a014781 230896737 230896664 Zm00008a014780c Zm00008a014780,Zm00008a014781 simMerged
Zm00008a014781_T01.v1.1.exon.1 chr03 230896737 230897031 Zm00008a014780c 230896737 230896664 Zm00008a014780c Zm00008a014780,Zm00008a014781 simMerged
Zm00008a014781_T01.v1.1.exon.2 chr03 230896315 230896664 Zm00008a014781 230896737 230896664 Zm00008a014780c Zm00008a014780,Zm00008a014781 simMerged
Zm00008a014781_T01.v1.1.exon.2 chr03 230896315 230896664 Zm00008a014780c 230896737 230896664 Zm00008a014780c Zm00008a014780,Zm00008a014781 simMerged
Zm00008a014786_T01.v1.1.exon.1 chr03 231155309 231155593 Zm00008a014786 231155309 231235463 Zm00008a014785c Zm00008a014785,Zm00008a014786 simMerged
Zm00008a014786_T01.v1.1.exon.1 chr03 231155309 231155593 Zm00008a014785c 231155309 231235463 Zm00008a014785c Zm00008a014785,Zm00008a014786 simMerged
Zm00008a014786_T01.v1.1.exon.2 chr03 231235404 231235463 Zm00008a014786 231155309 231235463 Zm00008a014785c Zm00008a014785,Zm00008a014786 simMerged
Zm00008a014786_T01.v1.1.exon.2 chr03 231235404 231235463 Zm00008a014785c 231155309 231235463 Zm00008a014785c Zm00008a014785,Zm00008a014786 simMerged
Zm00008a014791_T01.v1.1.exon.1 chr03 231434187 231434287 Zm00008a014791 231434187 231436510 Zm00008a014790c Zm00008a014790,Zm00008a014791 simMerged
Zm00008a014791_T01.v1.1.exon.1 chr03 231434187 231434287 Zm00008a014790c 231434187 231436510 Zm00008a014790c Zm00008a014790,Zm00008a014791 simMerged
Zm00008a014791_T01.v1.1.exon.2 chr03 231434406 231434547 Zm00008a014791 231434187 231436510 Zm00008a014790c Zm00008a014790,Zm00008a014791 simMerged
Zm00008a014791_T01.v1.1.exon.2 chr03 231434406 231434547 Zm00008a014790c 231434187 231436510 Zm00008a014790c Zm00008a014790,Zm00008a014791 simMerged
Zm00008a014791_T01.v1.1.exon.3 chr03 231434972 231435191 Zm00008a014791 231434187 231436510 Zm00008a014790c Zm00008a014790,Zm00008a014791 simMerged
Zm00008a014791_T01.v1.1.exon.3 chr03 231434972 231435191 Zm00008a014790c 231434187 231436510 Zm00008a014790c Zm00008a014790,Zm00008a014791 simMerged
Zm00008a014791_T01.v1.1.exon.4 chr03 231435250 231435413 Zm00008a014791 231434187 231436510 Zm00008a014790c Zm00008a014790,Zm00008a014791 simMerged
Zm00008a014791_T01.v1.1.exon.4 chr03 231435250 231435413 Zm00008a014790c 231434187 231436510 Zm00008a014790c Zm00008a014790,Zm00008a014791 simMerged
Zm00008a014791_T01.v1.1.exon.5 chr03 231435515 231435804 Zm00008a014791 231434187 231436510 Zm00008a014790c Zm00008a014790,Zm00008a014791 simMerged
Zm00008a014791_T01.v1.1.exon.5 chr03 231435515 231435804 Zm00008a014790c 231434187 231436510 Zm00008a014790c Zm00008a014790,Zm00008a014791 simMerged
Zm00008a014791_T01.v1.1.exon.6 chr03 231435926 231436055 Zm00008a014791 231434187 231436510 Zm00008a014790c Zm00008a014790,Zm00008a014791 simMerged
Zm00008a014791_T01.v1.1.exon.6 chr03 231435926 231436055 Zm00008a014790c 231434187 231436510 Zm00008a014790c Zm00008a014790,Zm00008a014791 simMerged
Zm00008a014791_T01.v1.1.exon.7 chr03 231436169 231436510 Zm00008a014791 231434187 231436510 Zm00008a014790c Zm00008a014790,Zm00008a014791 simMerged
Zm00008a014791_T01.v1.1.exon.7 chr03 231436169 231436510 Zm00008a014790c 231434187 231436510 Zm00008a014790c Zm00008a014790,Zm00008a014791 simMerged
Zm00008a014794_T01.v1.1.exon.1 chr03 231533859 231534259 Zm00008a014794 231533859 231537223 Zm00008a014793c Zm00008a014793,Zm00008a014794 simMerged
Zm00008a014794_T01.v1.1.exon.1 chr03 231533859 231534259 Zm00008a014793c 231533859 231537223 Zm00008a014793c Zm00008a014793,Zm00008a014794 simMerged
Zm00008a014794_T01.v1.1.exon.2 chr03 231536008 231536213 Zm00008a014794 231533859 231537223 Zm00008a014793c Zm00008a014793,Zm00008a014794 simMerged
Zm00008a014794_T01.v1.1.exon.2 chr03 231536008 231536213 Zm00008a014793c 231533859 231537223 Zm00008a014793c Zm00008a014793,Zm00008a014794 simMerged
Zm00008a014794_T01.v1.1.exon.3 chr03 231536373 231536543 Zm00008a014794 231533859 231537223 Zm00008a014793c Zm00008a014793,Zm00008a014794 simMerged
Zm00008a014794_T01.v1.1.exon.3 chr03 231536373 231536543 Zm00008a014793c 231533859 231537223 Zm00008a014793c Zm00008a014793,Zm00008a014794 simMerged
Zm00008a014794_T01.v1.1.exon.4 chr03 231536626 231537223 Zm00008a014794 231533859 231537223 Zm00008a014793c Zm00008a014793,Zm00008a014794 simMerged
Zm00008a014794_T01.v1.1.exon.4 chr03 231536626 231537223 Zm00008a014793c 231533859 231537223 Zm00008a014793c Zm00008a014793,Zm00008a014794 simMerged
Zm00008a014797_T01.v1.1.exon.1 chr03 231579069 231579551 Zm00008a014797 231579069 231583030 Zm00008a014796c Zm00008a014796,Zm00008a014797 simMerged
Zm00008a014797_T01.v1.1.exon.1 chr03 231579069 231579551 Zm00008a014796c 231579069 231583030 Zm00008a014796c Zm00008a014796,Zm00008a014797 simMerged
Zm00008a014797_T01.v1.1.exon.2 chr03 231580192 231580464 Zm00008a014797 231579069 231583030 Zm00008a014796c Zm00008a014796,Zm00008a014797 simMerged
Zm00008a014797_T01.v1.1.exon.2 chr03 231580192 231580464 Zm00008a014796c 231579069 231583030 Zm00008a014796c Zm00008a014796,Zm00008a014797 simMerged
Zm00008a014797_T01.v1.1.exon.3 chr03 231580547 231580675 Zm00008a014797 231579069 231583030 Zm00008a014796c Zm00008a014796,Zm00008a014797 simMerged
Zm00008a014797_T01.v1.1.exon.3 chr03 231580547 231580675 Zm00008a014796c 231579069 231583030 Zm00008a014796c Zm00008a014796,Zm00008a014797 simMerged
Zm00008a014797_T01.v1.1.exon.4 chr03 231580761 231580829 Zm00008a014797 231579069 231583030 Zm00008a014796c Zm00008a014796,Zm00008a014797 simMerged
Zm00008a014797_T01.v1.1.exon.4 chr03 231580761 231580829 Zm00008a014796c 231579069 231583030 Zm00008a014796c Zm00008a014796,Zm00008a014797 simMerged
Zm00008a014797_T01.v1.1.exon.5 chr03 231580990 231581151 Zm00008a014797 231579069 231583030 Zm00008a014796c Zm00008a014796,Zm00008a014797 simMerged
Zm00008a014797_T01.v1.1.exon.5 chr03 231580990 231581151 Zm00008a014796c 231579069 231583030 Zm00008a014796c Zm00008a014796,Zm00008a014797 simMerged
Zm00008a014797_T01.v1.1.exon.6 chr03 231581559 231581769 Zm00008a014797 231579069 231583030 Zm00008a014796c Zm00008a014796,Zm00008a014797 simMerged
Zm00008a014797_T01.v1.1.exon.6 chr03 231581559 231581769 Zm00008a014796c 231579069 231583030 Zm00008a014796c Zm00008a014796,Zm00008a014797 simMerged
Zm00008a014797_T01.v1.1.exon.7 chr03 231581875 231582210 Zm00008a014797 231579069 231583030 Zm00008a014796c Zm00008a014796,Zm00008a014797 simMerged
Zm00008a014797_T01.v1.1.exon.7 chr03 231581875 231582210 Zm00008a014796c 231579069 231583030 Zm00008a014796c Zm00008a014796,Zm00008a014797 simMerged
Zm00008a014797_T01.v1.1.exon.8 chr03 231582315 231583030 Zm00008a014797 231579069 231583030 Zm00008a014796c Zm00008a014796,Zm00008a014797 simMerged
Zm00008a014797_T01.v1.1.exon.8 chr03 231582315 231583030 Zm00008a014796c 231579069 231583030 Zm00008a014796c Zm00008a014796,Zm00008a014797 simMerged
Zm00008a014799_T01.v1.1.exon.1 chr03 231635386 231635600 Zm00008a014799 231635386 231630707 Zm00008a014798c Zm00008a014798,Zm00008a014799 simMerged
Zm00008a014799_T01.v1.1.exon.1 chr03 231635386 231635600 Zm00008a014798c 231635386 231630707 Zm00008a014798c Zm00008a014798,Zm00008a014799 simMerged
Zm00008a014799_T01.v1.1.exon.2 chr03 231634294 231635037 Zm00008a014799 231635386 231630707 Zm00008a014798c Zm00008a014798,Zm00008a014799 simMerged
Zm00008a014799_T01.v1.1.exon.2 chr03 231634294 231635037 Zm00008a014798c 231635386 231630707 Zm00008a014798c Zm00008a014798,Zm00008a014799 simMerged
Zm00008a014799_T01.v1.1.exon.3 chr03 231634048 231634193 Zm00008a014799 231635386 231630707 Zm00008a014798c Zm00008a014798,Zm00008a014799 simMerged
Zm00008a014799_T01.v1.1.exon.3 chr03 231634048 231634193 Zm00008a014798c 231635386 231630707 Zm00008a014798c Zm00008a014798,Zm00008a014799 simMerged
Zm00008a014799_T01.v1.1.exon.4 chr03 231630782 231630864 Zm00008a014799 231635386 231630707 Zm00008a014798c Zm00008a014798,Zm00008a014799 simMerged
Zm00008a014799_T01.v1.1.exon.4 chr03 231630782 231630864 Zm00008a014798c 231635386 231630707 Zm00008a014798c Zm00008a014798,Zm00008a014799 simMerged
Zm00008a014799_T01.v1.1.exon.5 chr03 231630221 231630707 Zm00008a014799 231635386 231630707 Zm00008a014798c Zm00008a014798,Zm00008a014799 simMerged
Zm00008a014799_T01.v1.1.exon.5 chr03 231630221 231630707 Zm00008a014798c 231635386 231630707 Zm00008a014798c Zm00008a014798,Zm00008a014799 simMerged
Zm00008a014803_T01.v1.1.exon.1 chr03 231814531 231814606 Zm00008a014803 231814531 231821352 Zm00008a014802c Zm00008a014802,Zm00008a014803 simMerged
Zm00008a014803_T01.v1.1.exon.1 chr03 231814531 231814606 Zm00008a014802c 231814531 231821352 Zm00008a014802c Zm00008a014802,Zm00008a014803 simMerged
Zm00008a014803_T01.v1.1.exon.2 chr03 231817452 231817554 Zm00008a014803 231814531 231821352 Zm00008a014802c Zm00008a014802,Zm00008a014803 simMerged
Zm00008a014803_T01.v1.1.exon.2 chr03 231817452 231817554 Zm00008a014802c 231814531 231821352 Zm00008a014802c Zm00008a014802,Zm00008a014803 simMerged
Zm00008a014803_T01.v1.1.exon.3 chr03 231821340 231821352 Zm00008a014803 231814531 231821352 Zm00008a014802c Zm00008a014802,Zm00008a014803 simMerged
Zm00008a014803_T01.v1.1.exon.3 chr03 231821340 231821352 Zm00008a014802c 231814531 231821352 Zm00008a014802c Zm00008a014802,Zm00008a014803 simMerged
Zm00008a014807_T01.v1.1.exon.1 chr03 231866937 231867295 Zm00008a014807 231866937 231872198 Zm00008a014806c Zm00008a014806,Zm00008a014807 simMerged
Zm00008a014807_T01.v1.1.exon.1 chr03 231866937 231867295 Zm00008a014806c 231866937 231872198 Zm00008a014806c Zm00008a014806,Zm00008a014807 simMerged
Zm00008a014807_T01.v1.1.exon.2 chr03 231869331 231869370 Zm00008a014807 231866937 231872198 Zm00008a014806c Zm00008a014806,Zm00008a014807 simMerged
Zm00008a014807_T01.v1.1.exon.2 chr03 231869331 231869370 Zm00008a014806c 231866937 231872198 Zm00008a014806c Zm00008a014806,Zm00008a014807 simMerged
Zm00008a014807_T01.v1.1.exon.3 chr03 231869485 231869756 Zm00008a014807 231866937 231872198 Zm00008a014806c Zm00008a014806,Zm00008a014807 simMerged
Zm00008a014807_T01.v1.1.exon.3 chr03 231869485 231869756 Zm00008a014806c 231866937 231872198 Zm00008a014806c Zm00008a014806,Zm00008a014807 simMerged
Zm00008a014807_T01.v1.1.exon.4 chr03 231870033 231870138 Zm00008a014807 231866937 231872198 Zm00008a014806c Zm00008a014806,Zm00008a014807 simMerged
Zm00008a014807_T01.v1.1.exon.4 chr03 231870033 231870138 Zm00008a014806c 231866937 231872198 Zm00008a014806c Zm00008a014806,Zm00008a014807 simMerged
Zm00008a014807_T01.v1.1.exon.5 chr03 231870645 231870691 Zm00008a014807 231866937 231872198 Zm00008a014806c Zm00008a014806,Zm00008a014807 simMerged
Zm00008a014807_T01.v1.1.exon.5 chr03 231870645 231870691 Zm00008a014806c 231866937 231872198 Zm00008a014806c Zm00008a014806,Zm00008a014807 simMerged
Zm00008a014807_T01.v1.1.exon.6 chr03 231871031 231871151 Zm00008a014807 231866937 231872198 Zm00008a014806c Zm00008a014806,Zm00008a014807 simMerged
Zm00008a014807_T01.v1.1.exon.6 chr03 231871031 231871151 Zm00008a014806c 231866937 231872198 Zm00008a014806c Zm00008a014806,Zm00008a014807 simMerged
Zm00008a014807_T01.v1.1.exon.7 chr03 231871355 231871407 Zm00008a014807 231866937 231872198 Zm00008a014806c Zm00008a014806,Zm00008a014807 simMerged
Zm00008a014807_T01.v1.1.exon.7 chr03 231871355 231871407 Zm00008a014806c 231866937 231872198 Zm00008a014806c Zm00008a014806,Zm00008a014807 simMerged
Zm00008a014807_T01.v1.1.exon.8 chr03 231871553 231871691 Zm00008a014807 231866937 231872198 Zm00008a014806c Zm00008a014806,Zm00008a014807 simMerged
Zm00008a014807_T01.v1.1.exon.8 chr03 231871553 231871691 Zm00008a014806c 231866937 231872198 Zm00008a014806c Zm00008a014806,Zm00008a014807 simMerged
Zm00008a014807_T01.v1.1.exon.9 chr03 231872103 231872198 Zm00008a014807 231866937 231872198 Zm00008a014806c Zm00008a014806,Zm00008a014807 simMerged
Zm00008a014807_T01.v1.1.exon.9 chr03 231872103 231872198 Zm00008a014806c 231866937 231872198 Zm00008a014806c Zm00008a014806,Zm00008a014807 simMerged
Zm00008a014810_T01.v1.1.exon.1 chr03 231961904 231962022 Zm00008a014810 231961904 231952021 Zm00008a014809c Zm00008a014809,Zm00008a014810 simMerged
Zm00008a014810_T01.v1.1.exon.1 chr03 231961904 231962022 Zm00008a014809c 231961904 231952021 Zm00008a014809c Zm00008a014809,Zm00008a014810 simMerged
Zm00008a014810_T01.v1.1.exon.2 chr03 231961051 231961102 Zm00008a014810 231961904 231952021 Zm00008a014809c Zm00008a014809,Zm00008a014810 simMerged
Zm00008a014810_T01.v1.1.exon.2 chr03 231961051 231961102 Zm00008a014809c 231961904 231952021 Zm00008a014809c Zm00008a014809,Zm00008a014810 simMerged
Zm00008a014810_T01.v1.1.exon.3 chr03 231960837 231960950 Zm00008a014810 231961904 231952021 Zm00008a014809c Zm00008a014809,Zm00008a014810 simMerged
Zm00008a014810_T01.v1.1.exon.3 chr03 231960837 231960950 Zm00008a014809c 231961904 231952021 Zm00008a014809c Zm00008a014809,Zm00008a014810 simMerged
Zm00008a014810_T01.v1.1.exon.4 chr03 231960626 231960720 Zm00008a014810 231961904 231952021 Zm00008a014809c Zm00008a014809,Zm00008a014810 simMerged
Zm00008a014810_T01.v1.1.exon.4 chr03 231960626 231960720 Zm00008a014809c 231961904 231952021 Zm00008a014809c Zm00008a014809,Zm00008a014810 simMerged
Zm00008a014810_T01.v1.1.exon.5 chr03 231960097 231960175 Zm00008a014810 231961904 231952021 Zm00008a014809c Zm00008a014809,Zm00008a014810 simMerged
Zm00008a014810_T01.v1.1.exon.5 chr03 231960097 231960175 Zm00008a014809c 231961904 231952021 Zm00008a014809c Zm00008a014809,Zm00008a014810 simMerged
Zm00008a014810_T01.v1.1.exon.6 chr03 231953350 231953405 Zm00008a014810 231961904 231952021 Zm00008a014809c Zm00008a014809,Zm00008a014810 simMerged
Zm00008a014810_T01.v1.1.exon.6 chr03 231953350 231953405 Zm00008a014809c 231961904 231952021 Zm00008a014809c Zm00008a014809,Zm00008a014810 simMerged
Zm00008a014810_T01.v1.1.exon.7 chr03 231952399 231952504 Zm00008a014810 231961904 231952021 Zm00008a014809c Zm00008a014809,Zm00008a014810 simMerged
Zm00008a014810_T01.v1.1.exon.7 chr03 231952399 231952504 Zm00008a014809c 231961904 231952021 Zm00008a014809c Zm00008a014809,Zm00008a014810 simMerged
Zm00008a014810_T01.v1.1.exon.8 chr03 231952247 231952315 Zm00008a014810 231961904 231952021 Zm00008a014809c Zm00008a014809,Zm00008a014810 simMerged
Zm00008a014810_T01.v1.1.exon.8 chr03 231952247 231952315 Zm00008a014809c 231961904 231952021 Zm00008a014809c Zm00008a014809,Zm00008a014810 simMerged
Zm00008a014810_T01.v1.1.exon.9 chr03 231951839 231952021 Zm00008a014810 231961904 231952021 Zm00008a014809c Zm00008a014809,Zm00008a014810 simMerged
Zm00008a014810_T01.v1.1.exon.9 chr03 231951839 231952021 Zm00008a014809c 231961904 231952021 Zm00008a014809c Zm00008a014809,Zm00008a014810 simMerged
Zm00008a014814_T01.v1.1.exon.1 chr03 232131607 232134207 Zm00008a014814 232131607 232129043 Zm00008a014813c Zm00008a014813,Zm00008a014814 simMerged
Zm00008a014814_T01.v1.1.exon.1 chr03 232131607 232134207 Zm00008a014813c 232131607 232129043 Zm00008a014813c Zm00008a014813,Zm00008a014814 simMerged
Zm00008a014814_T01.v1.1.exon.2 chr03 232130282 232130365 Zm00008a014814 232131607 232129043 Zm00008a014813c Zm00008a014813,Zm00008a014814 simMerged
Zm00008a014814_T01.v1.1.exon.2 chr03 232130282 232130365 Zm00008a014813c 232131607 232129043 Zm00008a014813c Zm00008a014813,Zm00008a014814 simMerged
Zm00008a014814_T01.v1.1.exon.3 chr03 232130068 232130187 Zm00008a014814 232131607 232129043 Zm00008a014813c Zm00008a014813,Zm00008a014814 simMerged
Zm00008a014814_T01.v1.1.exon.3 chr03 232130068 232130187 Zm00008a014813c 232131607 232129043 Zm00008a014813c Zm00008a014813,Zm00008a014814 simMerged
Zm00008a014814_T01.v1.1.exon.4 chr03 232129434 232129664 Zm00008a014814 232131607 232129043 Zm00008a014813c Zm00008a014813,Zm00008a014814 simMerged
Zm00008a014814_T01.v1.1.exon.4 chr03 232129434 232129664 Zm00008a014813c 232131607 232129043 Zm00008a014813c Zm00008a014813,Zm00008a014814 simMerged
Zm00008a014814_T01.v1.1.exon.5 chr03 232128831 232129043 Zm00008a014814 232131607 232129043 Zm00008a014813c Zm00008a014813,Zm00008a014814 simMerged
Zm00008a014814_T01.v1.1.exon.5 chr03 232128831 232129043 Zm00008a014813c 232131607 232129043 Zm00008a014813c Zm00008a014813,Zm00008a014814 simMerged
Zm00008a014817_T01.v1.1.exon.1 chr03 232344917 232345307 Zm00008a014817 232344917 232339968 Zm00008a014816c Zm00008a014816,Zm00008a014817 simMerged
Zm00008a014817_T01.v1.1.exon.1 chr03 232344917 232345307 Zm00008a014816c 232344917 232339968 Zm00008a014816c Zm00008a014816,Zm00008a014817 simMerged
Zm00008a014817_T01.v1.1.exon.2 chr03 232344325 232344498 Zm00008a014817 232344917 232339968 Zm00008a014816c Zm00008a014816,Zm00008a014817 simMerged
Zm00008a014817_T01.v1.1.exon.2 chr03 232344325 232344498 Zm00008a014816c 232344917 232339968 Zm00008a014816c Zm00008a014816,Zm00008a014817 simMerged
Zm00008a014817_T01.v1.1.exon.3 chr03 232343311 232343526 Zm00008a014817 232344917 232339968 Zm00008a014816c Zm00008a014816,Zm00008a014817 simMerged
Zm00008a014817_T01.v1.1.exon.3 chr03 232343311 232343526 Zm00008a014816c 232344917 232339968 Zm00008a014816c Zm00008a014816,Zm00008a014817 simMerged
Zm00008a014817_T01.v1.1.exon.4 chr03 232339837 232339968 Zm00008a014817 232344917 232339968 Zm00008a014816c Zm00008a014816,Zm00008a014817 simMerged
Zm00008a014817_T01.v1.1.exon.4 chr03 232339837 232339968 Zm00008a014816c 232344917 232339968 Zm00008a014816c Zm00008a014816,Zm00008a014817 simMerged
Zm00008a014820_T01.v1.1.exon.1 chr03 232439685 232439763 Zm00008a014820 232439685 232446056 Zm00008a014819c Zm00008a014819,Zm00008a014820 simMerged
Zm00008a014820_T01.v1.1.exon.1 chr03 232439685 232439763 Zm00008a014819c 232439685 232446056 Zm00008a014819c Zm00008a014819,Zm00008a014820 simMerged
Zm00008a014820_T01.v1.1.exon.2 chr03 232439890 232439977 Zm00008a014820 232439685 232446056 Zm00008a014819c Zm00008a014819,Zm00008a014820 simMerged
Zm00008a014820_T01.v1.1.exon.2 chr03 232439890 232439977 Zm00008a014819c 232439685 232446056 Zm00008a014819c Zm00008a014819,Zm00008a014820 simMerged
Zm00008a014820_T01.v1.1.exon.3 chr03 232444985 232445112 Zm00008a014820 232439685 232446056 Zm00008a014819c Zm00008a014819,Zm00008a014820 simMerged
Zm00008a014820_T01.v1.1.exon.3 chr03 232444985 232445112 Zm00008a014819c 232439685 232446056 Zm00008a014819c Zm00008a014819,Zm00008a014820 simMerged
Zm00008a014820_T01.v1.1.exon.4 chr03 232445518 232445686 Zm00008a014820 232439685 232446056 Zm00008a014819c Zm00008a014819,Zm00008a014820 simMerged
Zm00008a014820_T01.v1.1.exon.4 chr03 232445518 232445686 Zm00008a014819c 232439685 232446056 Zm00008a014819c Zm00008a014819,Zm00008a014820 simMerged
Zm00008a014820_T01.v1.1.exon.5 chr03 232445783 232446056 Zm00008a014820 232439685 232446056 Zm00008a014819c Zm00008a014819,Zm00008a014820 simMerged
Zm00008a014820_T01.v1.1.exon.5 chr03 232445783 232446056 Zm00008a014819c 232439685 232446056 Zm00008a014819c Zm00008a014819,Zm00008a014820 simMerged
Zm00008a014822_T01.v1.1.exon.1 chr03 232574421 232574783 Zm00008a014822 232574421 232574783 Zm00008a014821c Zm00008a014821,Zm00008a014822 simMerged
Zm00008a014822_T01.v1.1.exon.1 chr03 232574421 232574783 Zm00008a014821c 232574421 232574783 Zm00008a014821c Zm00008a014821,Zm00008a014822 simMerged
Zm00008a014824_T01.v1.1.exon.1 chr03 232626874 232627029 Zm00008a014824 232626874 232630109 Zm00008a014823c Zm00008a014823,Zm00008a014824 simMerged
Zm00008a014824_T01.v1.1.exon.1 chr03 232626874 232627029 Zm00008a014823c 232626874 232630109 Zm00008a014823c Zm00008a014823,Zm00008a014824 simMerged
Zm00008a014824_T01.v1.1.exon.2 chr03 232627150 232627422 Zm00008a014824 232626874 232630109 Zm00008a014823c Zm00008a014823,Zm00008a014824 simMerged
Zm00008a014824_T01.v1.1.exon.2 chr03 232627150 232627422 Zm00008a014823c 232626874 232630109 Zm00008a014823c Zm00008a014823,Zm00008a014824 simMerged
Zm00008a014824_T01.v1.1.exon.3 chr03 232629076 232629177 Zm00008a014824 232626874 232630109 Zm00008a014823c Zm00008a014823,Zm00008a014824 simMerged
Zm00008a014824_T01.v1.1.exon.3 chr03 232629076 232629177 Zm00008a014823c 232626874 232630109 Zm00008a014823c Zm00008a014823,Zm00008a014824 simMerged
Zm00008a014824_T01.v1.1.exon.4 chr03 232629210 232630109 Zm00008a014824 232626874 232630109 Zm00008a014823c Zm00008a014823,Zm00008a014824 simMerged
Zm00008a014824_T01.v1.1.exon.4 chr03 232629210 232630109 Zm00008a014823c 232626874 232630109 Zm00008a014823c Zm00008a014823,Zm00008a014824 simMerged
Zm00008a014826_T01.v1.1.exon.1 chr03 232677747 232678397 Zm00008a014826 232677747 232678397 Zm00008a014825c Zm00008a014825,Zm00008a014826 simMerged
Zm00008a014826_T01.v1.1.exon.1 chr03 232677747 232678397 Zm00008a014825c 232677747 232678397 Zm00008a014825c Zm00008a014825,Zm00008a014826 simMerged
Zm00008a014832_T01.v1.1.exon.1 chr03 232840898 232841148 Zm00008a014832 232840898 232841809 Zm00008a014831c Zm00008a014831,Zm00008a014832 simMerged
Zm00008a014832_T01.v1.1.exon.1 chr03 232840898 232841148 Zm00008a014831c 232840898 232841809 Zm00008a014831c Zm00008a014831,Zm00008a014832 simMerged
Zm00008a014832_T01.v1.1.exon.2 chr03 232841236 232841358 Zm00008a014832 232840898 232841809 Zm00008a014831c Zm00008a014831,Zm00008a014832 simMerged
Zm00008a014832_T01.v1.1.exon.2 chr03 232841236 232841358 Zm00008a014831c 232840898 232841809 Zm00008a014831c Zm00008a014831,Zm00008a014832 simMerged
Zm00008a014832_T01.v1.1.exon.3 chr03 232841463 232841528 Zm00008a014832 232840898 232841809 Zm00008a014831c Zm00008a014831,Zm00008a014832 simMerged
Zm00008a014832_T01.v1.1.exon.3 chr03 232841463 232841528 Zm00008a014831c 232840898 232841809 Zm00008a014831c Zm00008a014831,Zm00008a014832 simMerged
Zm00008a014832_T01.v1.1.exon.4 chr03 232841610 232841809 Zm00008a014832 232840898 232841809 Zm00008a014831c Zm00008a014831,Zm00008a014832 simMerged
Zm00008a014832_T01.v1.1.exon.4 chr03 232841610 232841809 Zm00008a014831c 232840898 232841809 Zm00008a014831c Zm00008a014831,Zm00008a014832 simMerged
Zm00008a014835_T01.v1.1.exon.1 chr03 232918476 232918778 Zm00008a014835 232918476 232918778 Zm00008a014834c Zm00008a014834,Zm00008a014835 simMerged
Zm00008a014835_T01.v1.1.exon.1 chr03 232918476 232918778 Zm00008a014834c 232918476 232918778 Zm00008a014834c Zm00008a014834,Zm00008a014835 simMerged
Zm00008a014837_T01.v1.1.exon.1 chr03 232925112 232925210 Zm00008a014837 232925112 232926123 Zm00008a014836c Zm00008a014836,Zm00008a014837 simMerged
Zm00008a014837_T01.v1.1.exon.1 chr03 232925112 232925210 Zm00008a014836c 232925112 232926123 Zm00008a014836c Zm00008a014836,Zm00008a014837 simMerged
Zm00008a014837_T01.v1.1.exon.2 chr03 232925259 232925513 Zm00008a014837 232925112 232926123 Zm00008a014836c Zm00008a014836,Zm00008a014837 simMerged
Zm00008a014837_T01.v1.1.exon.2 chr03 232925259 232925513 Zm00008a014836c 232925112 232926123 Zm00008a014836c Zm00008a014836,Zm00008a014837 simMerged
Zm00008a014837_T01.v1.1.exon.3 chr03 232926088 232926123 Zm00008a014837 232925112 232926123 Zm00008a014836c Zm00008a014836,Zm00008a014837 simMerged
Zm00008a014837_T01.v1.1.exon.3 chr03 232926088 232926123 Zm00008a014836c 232925112 232926123 Zm00008a014836c Zm00008a014836,Zm00008a014837 simMerged
Zm00008a014842_T01.v1.1.exon.1 chr04 172631 173140 Zm00008a014842 172631 173140 Zm00008a014841c Zm00008a014841,Zm00008a014842 simMerged
Zm00008a014842_T01.v1.1.exon.1 chr04 172631 173140 Zm00008a014841c 172631 173140 Zm00008a014841c Zm00008a014841,Zm00008a014842 simMerged
Zm00008a014844_T01.v1.1.exon.1 chr04 251286 251621 Zm00008a014844 251286 255996 Zm00008a014843c Zm00008a014843,Zm00008a014844 simMerged
Zm00008a014844_T01.v1.1.exon.1 chr04 251286 251621 Zm00008a014843c 251286 255996 Zm00008a014843c Zm00008a014843,Zm00008a014844 simMerged
Zm00008a014844_T01.v1.1.exon.2 chr04 251921 252058 Zm00008a014844 251286 255996 Zm00008a014843c Zm00008a014843,Zm00008a014844 simMerged
Zm00008a014844_T01.v1.1.exon.2 chr04 251921 252058 Zm00008a014843c 251286 255996 Zm00008a014843c Zm00008a014843,Zm00008a014844 simMerged
Zm00008a014844_T01.v1.1.exon.3 chr04 254611 254756 Zm00008a014844 251286 255996 Zm00008a014843c Zm00008a014843,Zm00008a014844 simMerged
Zm00008a014844_T01.v1.1.exon.3 chr04 254611 254756 Zm00008a014843c 251286 255996 Zm00008a014843c Zm00008a014843,Zm00008a014844 simMerged
Zm00008a014844_T01.v1.1.exon.4 chr04 254862 254981 Zm00008a014844 251286 255996 Zm00008a014843c Zm00008a014843,Zm00008a014844 simMerged
Zm00008a014844_T01.v1.1.exon.4 chr04 254862 254981 Zm00008a014843c 251286 255996 Zm00008a014843c Zm00008a014843,Zm00008a014844 simMerged
Zm00008a014844_T01.v1.1.exon.5 chr04 255060 255272 Zm00008a014844 251286 255996 Zm00008a014843c Zm00008a014843,Zm00008a014844 simMerged
Zm00008a014844_T01.v1.1.exon.5 chr04 255060 255272 Zm00008a014843c 251286 255996 Zm00008a014843c Zm00008a014843,Zm00008a014844 simMerged
Zm00008a014844_T01.v1.1.exon.6 chr04 255382 255462 Zm00008a014844 251286 255996 Zm00008a014843c Zm00008a014843,Zm00008a014844 simMerged
Zm00008a014844_T01.v1.1.exon.6 chr04 255382 255462 Zm00008a014843c 251286 255996 Zm00008a014843c Zm00008a014843,Zm00008a014844 simMerged
Zm00008a014844_T01.v1.1.exon.7 chr04 255536 255996 Zm00008a014844 251286 255996 Zm00008a014843c Zm00008a014843,Zm00008a014844 simMerged
Zm00008a014844_T01.v1.1.exon.7 chr04 255536 255996 Zm00008a014843c 251286 255996 Zm00008a014843c Zm00008a014843,Zm00008a014844 simMerged
Zm00008a014848_T01.v1.1.exon.1 chr04 833413 833549 Zm00008a014848 833413 835051 Zm00008a014847c Zm00008a014847,Zm00008a014848 simMerged
Zm00008a014848_T01.v1.1.exon.1 chr04 833413 833549 Zm00008a014847c 833413 835051 Zm00008a014847c Zm00008a014847,Zm00008a014848 simMerged
Zm00008a014848_T01.v1.1.exon.2 chr04 833626 834110 Zm00008a014848 833413 835051 Zm00008a014847c Zm00008a014847,Zm00008a014848 simMerged
Zm00008a014848_T01.v1.1.exon.2 chr04 833626 834110 Zm00008a014847c 833413 835051 Zm00008a014847c Zm00008a014847,Zm00008a014848 simMerged
Zm00008a014848_T01.v1.1.exon.3 chr04 834196 835051 Zm00008a014848 833413 835051 Zm00008a014847c Zm00008a014847,Zm00008a014848 simMerged
Zm00008a014848_T01.v1.1.exon.3 chr04 834196 835051 Zm00008a014847c 833413 835051 Zm00008a014847c Zm00008a014847,Zm00008a014848 simMerged
Zm00008a014851_T01.v1.1.exon.1 chr04 897915 898165 Zm00008a014851 897915 900485 Zm00008a014850c Zm00008a014850,Zm00008a014851 simMerged
Zm00008a014851_T01.v1.1.exon.1 chr04 897915 898165 Zm00008a014850c 897915 900485 Zm00008a014850c Zm00008a014850,Zm00008a014851 simMerged
Zm00008a014851_T01.v1.1.exon.2 chr04 898533 898592 Zm00008a014851 897915 900485 Zm00008a014850c Zm00008a014850,Zm00008a014851 simMerged
Zm00008a014851_T01.v1.1.exon.2 chr04 898533 898592 Zm00008a014850c 897915 900485 Zm00008a014850c Zm00008a014850,Zm00008a014851 simMerged
Zm00008a014851_T01.v1.1.exon.3 chr04 898750 898890 Zm00008a014851 897915 900485 Zm00008a014850c Zm00008a014850,Zm00008a014851 simMerged
Zm00008a014851_T01.v1.1.exon.3 chr04 898750 898890 Zm00008a014850c 897915 900485 Zm00008a014850c Zm00008a014850,Zm00008a014851 simMerged
Zm00008a014851_T01.v1.1.exon.4 chr04 899015 899072 Zm00008a014851 897915 900485 Zm00008a014850c Zm00008a014850,Zm00008a014851 simMerged
Zm00008a014851_T01.v1.1.exon.4 chr04 899015 899072 Zm00008a014850c 897915 900485 Zm00008a014850c Zm00008a014850,Zm00008a014851 simMerged
Zm00008a014851_T01.v1.1.exon.5 chr04 899164 899212 Zm00008a014851 897915 900485 Zm00008a014850c Zm00008a014850,Zm00008a014851 simMerged
Zm00008a014851_T01.v1.1.exon.5 chr04 899164 899212 Zm00008a014850c 897915 900485 Zm00008a014850c Zm00008a014850,Zm00008a014851 simMerged
Zm00008a014851_T01.v1.1.exon.6 chr04 900125 900485 Zm00008a014851 897915 900485 Zm00008a014850c Zm00008a014850,Zm00008a014851 simMerged
Zm00008a014851_T01.v1.1.exon.6 chr04 900125 900485 Zm00008a014850c 897915 900485 Zm00008a014850c Zm00008a014850,Zm00008a014851 simMerged
Zm00008a014853_T01.v1.1.exon.1 chr04 917135 918970 Zm00008a014853 917135 905673 Zm00008a014852c Zm00008a014852,Zm00008a014853 simMerged
Zm00008a014853_T01.v1.1.exon.1 chr04 917135 918970 Zm00008a014852c 917135 905673 Zm00008a014852c Zm00008a014852,Zm00008a014853 simMerged
Zm00008a014853_T01.v1.1.exon.2 chr04 915507 915721 Zm00008a014853 917135 905673 Zm00008a014852c Zm00008a014852,Zm00008a014853 simMerged
Zm00008a014853_T01.v1.1.exon.2 chr04 915507 915721 Zm00008a014852c 917135 905673 Zm00008a014852c Zm00008a014852,Zm00008a014853 simMerged
Zm00008a014853_T01.v1.1.exon.3 chr04 915175 915238 Zm00008a014853 917135 905673 Zm00008a014852c Zm00008a014852,Zm00008a014853 simMerged
Zm00008a014853_T01.v1.1.exon.3 chr04 915175 915238 Zm00008a014852c 917135 905673 Zm00008a014852c Zm00008a014852,Zm00008a014853 simMerged
Zm00008a014853_T01.v1.1.exon.4 chr04 913562 915166 Zm00008a014853 917135 905673 Zm00008a014852c Zm00008a014852,Zm00008a014853 simMerged
Zm00008a014853_T01.v1.1.exon.4 chr04 913562 915166 Zm00008a014852c 917135 905673 Zm00008a014852c Zm00008a014852,Zm00008a014853 simMerged
Zm00008a014853_T01.v1.1.exon.5 chr04 910098 911798 Zm00008a014853 917135 905673 Zm00008a014852c Zm00008a014852,Zm00008a014853 simMerged
Zm00008a014853_T01.v1.1.exon.5 chr04 910098 911798 Zm00008a014852c 917135 905673 Zm00008a014852c Zm00008a014852,Zm00008a014853 simMerged
Zm00008a014853_T01.v1.1.exon.6 chr04 906605 908599 Zm00008a014853 917135 905673 Zm00008a014852c Zm00008a014852,Zm00008a014853 simMerged
Zm00008a014853_T01.v1.1.exon.6 chr04 906605 908599 Zm00008a014852c 917135 905673 Zm00008a014852c Zm00008a014852,Zm00008a014853 simMerged
Zm00008a014853_T01.v1.1.exon.7 chr04 903772 905673 Zm00008a014853 917135 905673 Zm00008a014852c Zm00008a014852,Zm00008a014853 simMerged
Zm00008a014853_T01.v1.1.exon.7 chr04 903772 905673 Zm00008a014852c 917135 905673 Zm00008a014852c Zm00008a014852,Zm00008a014853 simMerged
Zm00008a014855_T01.v1.1.exon.1 chr04 972974 973308 Zm00008a014855 972974 974366 Zm00008a014854c Zm00008a014854,Zm00008a014855 simMerged
Zm00008a014855_T01.v1.1.exon.1 chr04 972974 973308 Zm00008a014854c 972974 974366 Zm00008a014854c Zm00008a014854,Zm00008a014855 simMerged
Zm00008a014855_T01.v1.1.exon.2 chr04 973406 973569 Zm00008a014855 972974 974366 Zm00008a014854c Zm00008a014854,Zm00008a014855 simMerged
Zm00008a014855_T01.v1.1.exon.2 chr04 973406 973569 Zm00008a014854c 972974 974366 Zm00008a014854c Zm00008a014854,Zm00008a014855 simMerged
Zm00008a014855_T01.v1.1.exon.3 chr04 973660 974366 Zm00008a014855 972974 974366 Zm00008a014854c Zm00008a014854,Zm00008a014855 simMerged
Zm00008a014855_T01.v1.1.exon.3 chr04 973660 974366 Zm00008a014854c 972974 974366 Zm00008a014854c Zm00008a014854,Zm00008a014855 simMerged
Zm00008a014857_T01.v1.1.exon.1 chr04 1108121 1109527 Zm00008a014857 1108121 1109527 Zm00008a014856c Zm00008a014856,Zm00008a014857 simMerged
Zm00008a014857_T01.v1.1.exon.1 chr04 1108121 1109527 Zm00008a014856c 1108121 1109527 Zm00008a014856c Zm00008a014856,Zm00008a014857 simMerged
Zm00008a014860_T01.v1.1.exon.1 chr04 1132115 1132694 Zm00008a014860 1132115 1131937 Zm00008a014859c Zm00008a014859,Zm00008a014860 simMerged
Zm00008a014860_T01.v1.1.exon.1 chr04 1132115 1132694 Zm00008a014859c 1132115 1131937 Zm00008a014859c Zm00008a014859,Zm00008a014860 simMerged
Zm00008a014860_T01.v1.1.exon.2 chr04 1131396 1131937 Zm00008a014860 1132115 1131937 Zm00008a014859c Zm00008a014859,Zm00008a014860 simMerged
Zm00008a014860_T01.v1.1.exon.2 chr04 1131396 1131937 Zm00008a014859c 1132115 1131937 Zm00008a014859c Zm00008a014859,Zm00008a014860 simMerged
Zm00008a014863_T01.v1.1.exon.1 chr04 1151052 1151455 Zm00008a014863 1151052 1150490 Zm00008a014862c Zm00008a014862,Zm00008a014863 simMerged
Zm00008a014863_T01.v1.1.exon.1 chr04 1151052 1151455 Zm00008a014862c 1151052 1150490 Zm00008a014862c Zm00008a014862,Zm00008a014863 simMerged
Zm00008a014863_T01.v1.1.exon.2 chr04 1149564 1150490 Zm00008a014863 1151052 1150490 Zm00008a014862c Zm00008a014862,Zm00008a014863 simMerged
Zm00008a014863_T01.v1.1.exon.2 chr04 1149564 1150490 Zm00008a014862c 1151052 1150490 Zm00008a014862c Zm00008a014862,Zm00008a014863 simMerged
Zm00008a014866_T01.v1.1.exon.1 chr04 1201724 1202521 Zm00008a014866 1201724 1202521 Zm00008a014865c Zm00008a014865,Zm00008a014866 simMerged
Zm00008a014866_T01.v1.1.exon.1 chr04 1201724 1202521 Zm00008a014865c 1201724 1202521 Zm00008a014865c Zm00008a014865,Zm00008a014866 simMerged
Zm00008a014868_T01.v1.1.exon.1 chr04 1227858 1228583 Zm00008a014868 1227858 1228583 Zm00008a014867c Zm00008a014867,Zm00008a014868 simMerged
Zm00008a014868_T01.v1.1.exon.1 chr04 1227858 1228583 Zm00008a014867c 1227858 1228583 Zm00008a014867c Zm00008a014867,Zm00008a014868 simMerged
Zm00008a014870_T01.v1.1.exon.1 chr04 1271497 1272072 Zm00008a014870 1271497 1272072 Zm00008a014869c Zm00008a014869,Zm00008a014870 simMerged
Zm00008a014870_T01.v1.1.exon.1 chr04 1271497 1272072 Zm00008a014869c 1271497 1272072 Zm00008a014869c Zm00008a014869,Zm00008a014870 simMerged
Zm00008a014872_T01.v1.1.exon.1 chr04 1276585 1276720 Zm00008a014872 1276585 1275201 Zm00008a014871c Zm00008a014871,Zm00008a014872 simMerged
Zm00008a014872_T01.v1.1.exon.1 chr04 1276585 1276720 Zm00008a014871c 1276585 1275201 Zm00008a014871c Zm00008a014871,Zm00008a014872 simMerged
Zm00008a014872_T01.v1.1.exon.2 chr04 1274213 1275201 Zm00008a014872 1276585 1275201 Zm00008a014871c Zm00008a014871,Zm00008a014872 simMerged
Zm00008a014872_T01.v1.1.exon.2 chr04 1274213 1275201 Zm00008a014871c 1276585 1275201 Zm00008a014871c Zm00008a014871,Zm00008a014872 simMerged
Zm00008a014878_T01.v1.1.exon.1 chr04 1512258 1513041 Zm00008a014878 1512258 1511528 Zm00008a014877c Zm00008a014877,Zm00008a014878 simMerged
Zm00008a014878_T01.v1.1.exon.1 chr04 1512258 1513041 Zm00008a014877c 1512258 1511528 Zm00008a014877c Zm00008a014877,Zm00008a014878 simMerged
Zm00008a014878_T01.v1.1.exon.2 chr04 1510825 1511528 Zm00008a014878 1512258 1511528 Zm00008a014877c Zm00008a014877,Zm00008a014878 simMerged
Zm00008a014878_T01.v1.1.exon.2 chr04 1510825 1511528 Zm00008a014877c 1512258 1511528 Zm00008a014877c Zm00008a014877,Zm00008a014878 simMerged
Zm00008a014881_T01.v1.1.exon.1 chr04 1547695 1547899 Zm00008a014881 1547695 1547585 Zm00008a014880c Zm00008a014880,Zm00008a014881 simMerged
Zm00008a014881_T01.v1.1.exon.1 chr04 1547695 1547899 Zm00008a014880c 1547695 1547585 Zm00008a014880c Zm00008a014880,Zm00008a014881 simMerged
Zm00008a014881_T01.v1.1.exon.2 chr04 1547290 1547585 Zm00008a014881 1547695 1547585 Zm00008a014880c Zm00008a014880,Zm00008a014881 simMerged
Zm00008a014881_T01.v1.1.exon.2 chr04 1547290 1547585 Zm00008a014880c 1547695 1547585 Zm00008a014880c Zm00008a014880,Zm00008a014881 simMerged
Zm00008a014885_T01.v1.1.exon.1 chr04 1657293 1658276 Zm00008a014885 1657293 1657039 Zm00008a014884c Zm00008a014884,Zm00008a014885 simMerged
Zm00008a014885_T01.v1.1.exon.1 chr04 1657293 1658276 Zm00008a014884c 1657293 1657039 Zm00008a014884c Zm00008a014884,Zm00008a014885 simMerged
Zm00008a014885_T01.v1.1.exon.2 chr04 1657135 1657209 Zm00008a014885 1657293 1657039 Zm00008a014884c Zm00008a014884,Zm00008a014885 simMerged
Zm00008a014885_T01.v1.1.exon.2 chr04 1657135 1657209 Zm00008a014884c 1657293 1657039 Zm00008a014884c Zm00008a014884,Zm00008a014885 simMerged
Zm00008a014885_T01.v1.1.exon.3 chr04 1655044 1657039 Zm00008a014885 1657293 1657039 Zm00008a014884c Zm00008a014884,Zm00008a014885 simMerged
Zm00008a014885_T01.v1.1.exon.3 chr04 1655044 1657039 Zm00008a014884c 1657293 1657039 Zm00008a014884c Zm00008a014884,Zm00008a014885 simMerged
Zm00008a014887_T01.v1.1.exon.1 chr04 1884319 1884525 Zm00008a014887 1884319 1876409 Zm00008a014886c Zm00008a014886,Zm00008a014887 simMerged
Zm00008a014887_T01.v1.1.exon.1 chr04 1884319 1884525 Zm00008a014886c 1884319 1876409 Zm00008a014886c Zm00008a014886,Zm00008a014887 simMerged
Zm00008a014887_T01.v1.1.exon.2 chr04 1883771 1883922 Zm00008a014887 1884319 1876409 Zm00008a014886c Zm00008a014886,Zm00008a014887 simMerged
Zm00008a014887_T01.v1.1.exon.2 chr04 1883771 1883922 Zm00008a014886c 1884319 1876409 Zm00008a014886c Zm00008a014886,Zm00008a014887 simMerged
Zm00008a014887_T01.v1.1.exon.3 chr04 1882099 1882162 Zm00008a014887 1884319 1876409 Zm00008a014886c Zm00008a014886,Zm00008a014887 simMerged
Zm00008a014887_T01.v1.1.exon.3 chr04 1882099 1882162 Zm00008a014886c 1884319 1876409 Zm00008a014886c Zm00008a014886,Zm00008a014887 simMerged
Zm00008a014887_T01.v1.1.exon.4 chr04 1876221 1876409 Zm00008a014887 1884319 1876409 Zm00008a014886c Zm00008a014886,Zm00008a014887 simMerged
Zm00008a014887_T01.v1.1.exon.4 chr04 1876221 1876409 Zm00008a014886c 1884319 1876409 Zm00008a014886c Zm00008a014886,Zm00008a014887 simMerged
Zm00008a014889_T01.v1.1.exon.1 chr04 1983460 1983641 Zm00008a014889 1983460 1991377 Zm00008a014888c Zm00008a014888,Zm00008a014889 simMerged
Zm00008a014889_T01.v1.1.exon.1 chr04 1983460 1983641 Zm00008a014888c 1983460 1991377 Zm00008a014888c Zm00008a014888,Zm00008a014889 simMerged
Zm00008a014889_T01.v1.1.exon.2 chr04 1984203 1984340 Zm00008a014889 1983460 1991377 Zm00008a014888c Zm00008a014888,Zm00008a014889 simMerged
Zm00008a014889_T01.v1.1.exon.2 chr04 1984203 1984340 Zm00008a014888c 1983460 1991377 Zm00008a014888c Zm00008a014888,Zm00008a014889 simMerged
Zm00008a014889_T01.v1.1.exon.3 chr04 1984801 1985027 Zm00008a014889 1983460 1991377 Zm00008a014888c Zm00008a014888,Zm00008a014889 simMerged
Zm00008a014889_T01.v1.1.exon.3 chr04 1984801 1985027 Zm00008a014888c 1983460 1991377 Zm00008a014888c Zm00008a014888,Zm00008a014889 simMerged
Zm00008a014889_T01.v1.1.exon.4 chr04 1985137 1985236 Zm00008a014889 1983460 1991377 Zm00008a014888c Zm00008a014888,Zm00008a014889 simMerged
Zm00008a014889_T01.v1.1.exon.4 chr04 1985137 1985236 Zm00008a014888c 1983460 1991377 Zm00008a014888c Zm00008a014888,Zm00008a014889 simMerged
Zm00008a014889_T01.v1.1.exon.5 chr04 1985325 1985426 Zm00008a014889 1983460 1991377 Zm00008a014888c Zm00008a014888,Zm00008a014889 simMerged
Zm00008a014889_T01.v1.1.exon.5 chr04 1985325 1985426 Zm00008a014888c 1983460 1991377 Zm00008a014888c Zm00008a014888,Zm00008a014889 simMerged
Zm00008a014889_T01.v1.1.exon.6 chr04 1985559 1985618 Zm00008a014889 1983460 1991377 Zm00008a014888c Zm00008a014888,Zm00008a014889 simMerged
Zm00008a014889_T01.v1.1.exon.6 chr04 1985559 1985618 Zm00008a014888c 1983460 1991377 Zm00008a014888c Zm00008a014888,Zm00008a014889 simMerged
Zm00008a014889_T01.v1.1.exon.7 chr04 1985712 1985790 Zm00008a014889 1983460 1991377 Zm00008a014888c Zm00008a014888,Zm00008a014889 simMerged
Zm00008a014889_T01.v1.1.exon.7 chr04 1985712 1985790 Zm00008a014888c 1983460 1991377 Zm00008a014888c Zm00008a014888,Zm00008a014889 simMerged
Zm00008a014889_T01.v1.1.exon.8 chr04 1986763 1986910 Zm00008a014889 1983460 1991377 Zm00008a014888c Zm00008a014888,Zm00008a014889 simMerged
Zm00008a014889_T01.v1.1.exon.8 chr04 1986763 1986910 Zm00008a014888c 1983460 1991377 Zm00008a014888c Zm00008a014888,Zm00008a014889 simMerged
Zm00008a014889_T01.v1.1.exon.9 chr04 1987009 1987132 Zm00008a014889 1983460 1991377 Zm00008a014888c Zm00008a014888,Zm00008a014889 simMerged
Zm00008a014889_T01.v1.1.exon.9 chr04 1987009 1987132 Zm00008a014888c 1983460 1991377 Zm00008a014888c Zm00008a014888,Zm00008a014889 simMerged
Zm00008a014889_T01.v1.1.exon.10 chr04 1987270 1987447 Zm00008a014889 1983460 1991377 Zm00008a014888c Zm00008a014888,Zm00008a014889 simMerged
Zm00008a014889_T01.v1.1.exon.10 chr04 1987270 1987447 Zm00008a014888c 1983460 1991377 Zm00008a014888c Zm00008a014888,Zm00008a014889 simMerged
Zm00008a014889_T01.v1.1.exon.11 chr04 1987548 1987576 Zm00008a014889 1983460 1991377 Zm00008a014888c Zm00008a014888,Zm00008a014889 simMerged
Zm00008a014889_T01.v1.1.exon.11 chr04 1987548 1987576 Zm00008a014888c 1983460 1991377 Zm00008a014888c Zm00008a014888,Zm00008a014889 simMerged
Zm00008a014889_T01.v1.1.exon.12 chr04 1987695 1987843 Zm00008a014889 1983460 1991377 Zm00008a014888c Zm00008a014888,Zm00008a014889 simMerged
Zm00008a014889_T01.v1.1.exon.12 chr04 1987695 1987843 Zm00008a014888c 1983460 1991377 Zm00008a014888c Zm00008a014888,Zm00008a014889 simMerged
Zm00008a014889_T01.v1.1.exon.13 chr04 1987928 1988030 Zm00008a014889 1983460 1991377 Zm00008a014888c Zm00008a014888,Zm00008a014889 simMerged
Zm00008a014889_T01.v1.1.exon.13 chr04 1987928 1988030 Zm00008a014888c 1983460 1991377 Zm00008a014888c Zm00008a014888,Zm00008a014889 simMerged
Zm00008a014889_T01.v1.1.exon.14 chr04 1988161 1988256 Zm00008a014889 1983460 1991377 Zm00008a014888c Zm00008a014888,Zm00008a014889 simMerged
Zm00008a014889_T01.v1.1.exon.14 chr04 1988161 1988256 Zm00008a014888c 1983460 1991377 Zm00008a014888c Zm00008a014888,Zm00008a014889 simMerged
Zm00008a014889_T01.v1.1.exon.15 chr04 1988664 1988713 Zm00008a014889 1983460 1991377 Zm00008a014888c Zm00008a014888,Zm00008a014889 simMerged
Zm00008a014889_T01.v1.1.exon.15 chr04 1988664 1988713 Zm00008a014888c 1983460 1991377 Zm00008a014888c Zm00008a014888,Zm00008a014889 simMerged
Zm00008a014889_T01.v1.1.exon.16 chr04 1988825 1988963 Zm00008a014889 1983460 1991377 Zm00008a014888c Zm00008a014888,Zm00008a014889 simMerged
Zm00008a014889_T01.v1.1.exon.16 chr04 1988825 1988963 Zm00008a014888c 1983460 1991377 Zm00008a014888c Zm00008a014888,Zm00008a014889 simMerged
Zm00008a014889_T01.v1.1.exon.17 chr04 1989050 1989112 Zm00008a014889 1983460 1991377 Zm00008a014888c Zm00008a014888,Zm00008a014889 simMerged
Zm00008a014889_T01.v1.1.exon.17 chr04 1989050 1989112 Zm00008a014888c 1983460 1991377 Zm00008a014888c Zm00008a014888,Zm00008a014889 simMerged
Zm00008a014889_T01.v1.1.exon.18 chr04 1989249 1989308 Zm00008a014889 1983460 1991377 Zm00008a014888c Zm00008a014888,Zm00008a014889 simMerged
Zm00008a014889_T01.v1.1.exon.18 chr04 1989249 1989308 Zm00008a014888c 1983460 1991377 Zm00008a014888c Zm00008a014888,Zm00008a014889 simMerged
Zm00008a014889_T01.v1.1.exon.19 chr04 1989524 1989685 Zm00008a014889 1983460 1991377 Zm00008a014888c Zm00008a014888,Zm00008a014889 simMerged
Zm00008a014889_T01.v1.1.exon.19 chr04 1989524 1989685 Zm00008a014888c 1983460 1991377 Zm00008a014888c Zm00008a014888,Zm00008a014889 simMerged
Zm00008a014889_T01.v1.1.exon.20 chr04 1989799 1989872 Zm00008a014889 1983460 1991377 Zm00008a014888c Zm00008a014888,Zm00008a014889 simMerged
Zm00008a014889_T01.v1.1.exon.20 chr04 1989799 1989872 Zm00008a014888c 1983460 1991377 Zm00008a014888c Zm00008a014888,Zm00008a014889 simMerged
Zm00008a014889_T01.v1.1.exon.21 chr04 1989989 1990082 Zm00008a014889 1983460 1991377 Zm00008a014888c Zm00008a014888,Zm00008a014889 simMerged
Zm00008a014889_T01.v1.1.exon.21 chr04 1989989 1990082 Zm00008a014888c 1983460 1991377 Zm00008a014888c Zm00008a014888,Zm00008a014889 simMerged
Zm00008a014889_T01.v1.1.exon.22 chr04 1990190 1990326 Zm00008a014889 1983460 1991377 Zm00008a014888c Zm00008a014888,Zm00008a014889 simMerged
Zm00008a014889_T01.v1.1.exon.22 chr04 1990190 1990326 Zm00008a014888c 1983460 1991377 Zm00008a014888c Zm00008a014888,Zm00008a014889 simMerged
Zm00008a014889_T01.v1.1.exon.23 chr04 1990429 1990509 Zm00008a014889 1983460 1991377 Zm00008a014888c Zm00008a014888,Zm00008a014889 simMerged
Zm00008a014889_T01.v1.1.exon.23 chr04 1990429 1990509 Zm00008a014888c 1983460 1991377 Zm00008a014888c Zm00008a014888,Zm00008a014889 simMerged
Zm00008a014889_T01.v1.1.exon.24 chr04 1990634 1990739 Zm00008a014889 1983460 1991377 Zm00008a014888c Zm00008a014888,Zm00008a014889 simMerged
Zm00008a014889_T01.v1.1.exon.24 chr04 1990634 1990739 Zm00008a014888c 1983460 1991377 Zm00008a014888c Zm00008a014888,Zm00008a014889 simMerged
Zm00008a014889_T01.v1.1.exon.25 chr04 1990849 1991377 Zm00008a014889 1983460 1991377 Zm00008a014888c Zm00008a014888,Zm00008a014889 simMerged
Zm00008a014889_T01.v1.1.exon.25 chr04 1990849 1991377 Zm00008a014888c 1983460 1991377 Zm00008a014888c Zm00008a014888,Zm00008a014889 simMerged
Zm00008a014891_T01.v1.1.exon.1 chr04 2027730 2028662 Zm00008a014891 2027730 2029414 Zm00008a014890c Zm00008a014890,Zm00008a014891 simMerged
Zm00008a014891_T01.v1.1.exon.1 chr04 2027730 2028662 Zm00008a014890c 2027730 2029414 Zm00008a014890c Zm00008a014890,Zm00008a014891 simMerged
Zm00008a014891_T01.v1.1.exon.2 chr04 2028788 2029414 Zm00008a014891 2027730 2029414 Zm00008a014890c Zm00008a014890,Zm00008a014891 simMerged
Zm00008a014891_T01.v1.1.exon.2 chr04 2028788 2029414 Zm00008a014890c 2027730 2029414 Zm00008a014890c Zm00008a014890,Zm00008a014891 simMerged
Zm00008a014894_T01.v1.1.exon.1 chr04 2058211 2058759 Zm00008a014894 2058211 2057185 Zm00008a014893c Zm00008a014893,Zm00008a014894 simMerged
Zm00008a014894_T01.v1.1.exon.1 chr04 2058211 2058759 Zm00008a014893c 2058211 2057185 Zm00008a014893c Zm00008a014893,Zm00008a014894 simMerged
Zm00008a014894_T01.v1.1.exon.2 chr04 2057177 2057185 Zm00008a014894 2058211 2057185 Zm00008a014893c Zm00008a014893,Zm00008a014894 simMerged
Zm00008a014894_T01.v1.1.exon.2 chr04 2057177 2057185 Zm00008a014893c 2058211 2057185 Zm00008a014893c Zm00008a014893,Zm00008a014894 simMerged
Zm00008a014896_T01.v1.1.exon.1 chr04 2115623 2115761 Zm00008a014896 2115623 2110228 Zm00008a014895c Zm00008a014895,Zm00008a014896 simMerged
Zm00008a014896_T01.v1.1.exon.1 chr04 2115623 2115761 Zm00008a014895c 2115623 2110228 Zm00008a014895c Zm00008a014895,Zm00008a014896 simMerged
Zm00008a014896_T01.v1.1.exon.2 chr04 2114104 2114351 Zm00008a014896 2115623 2110228 Zm00008a014895c Zm00008a014895,Zm00008a014896 simMerged
Zm00008a014896_T01.v1.1.exon.2 chr04 2114104 2114351 Zm00008a014895c 2115623 2110228 Zm00008a014895c Zm00008a014895,Zm00008a014896 simMerged
Zm00008a014896_T01.v1.1.exon.3 chr04 2113814 2113906 Zm00008a014896 2115623 2110228 Zm00008a014895c Zm00008a014895,Zm00008a014896 simMerged
Zm00008a014896_T01.v1.1.exon.3 chr04 2113814 2113906 Zm00008a014895c 2115623 2110228 Zm00008a014895c Zm00008a014895,Zm00008a014896 simMerged
Zm00008a014896_T01.v1.1.exon.4 chr04 2113167 2113240 Zm00008a014896 2115623 2110228 Zm00008a014895c Zm00008a014895,Zm00008a014896 simMerged
Zm00008a014896_T01.v1.1.exon.4 chr04 2113167 2113240 Zm00008a014895c 2115623 2110228 Zm00008a014895c Zm00008a014895,Zm00008a014896 simMerged
Zm00008a014896_T01.v1.1.exon.5 chr04 2111995 2112071 Zm00008a014896 2115623 2110228 Zm00008a014895c Zm00008a014895,Zm00008a014896 simMerged
Zm00008a014896_T01.v1.1.exon.5 chr04 2111995 2112071 Zm00008a014895c 2115623 2110228 Zm00008a014895c Zm00008a014895,Zm00008a014896 simMerged
Zm00008a014896_T01.v1.1.exon.6 chr04 2111840 2111881 Zm00008a014896 2115623 2110228 Zm00008a014895c Zm00008a014895,Zm00008a014896 simMerged
Zm00008a014896_T01.v1.1.exon.6 chr04 2111840 2111881 Zm00008a014895c 2115623 2110228 Zm00008a014895c Zm00008a014895,Zm00008a014896 simMerged
Zm00008a014896_T01.v1.1.exon.7 chr04 2111710 2111769 Zm00008a014896 2115623 2110228 Zm00008a014895c Zm00008a014895,Zm00008a014896 simMerged
Zm00008a014896_T01.v1.1.exon.7 chr04 2111710 2111769 Zm00008a014895c 2115623 2110228 Zm00008a014895c Zm00008a014895,Zm00008a014896 simMerged
Zm00008a014896_T01.v1.1.exon.8 chr04 2110998 2111618 Zm00008a014896 2115623 2110228 Zm00008a014895c Zm00008a014895,Zm00008a014896 simMerged
Zm00008a014896_T01.v1.1.exon.8 chr04 2110998 2111618 Zm00008a014895c 2115623 2110228 Zm00008a014895c Zm00008a014895,Zm00008a014896 simMerged
Zm00008a014896_T01.v1.1.exon.9 chr04 2110765 2110900 Zm00008a014896 2115623 2110228 Zm00008a014895c Zm00008a014895,Zm00008a014896 simMerged
Zm00008a014896_T01.v1.1.exon.9 chr04 2110765 2110900 Zm00008a014895c 2115623 2110228 Zm00008a014895c Zm00008a014895,Zm00008a014896 simMerged
Zm00008a014896_T01.v1.1.exon.10 chr04 2110331 2110398 Zm00008a014896 2115623 2110228 Zm00008a014895c Zm00008a014895,Zm00008a014896 simMerged
Zm00008a014896_T01.v1.1.exon.10 chr04 2110331 2110398 Zm00008a014895c 2115623 2110228 Zm00008a014895c Zm00008a014895,Zm00008a014896 simMerged
Zm00008a014896_T01.v1.1.exon.11 chr04 2109828 2110228 Zm00008a014896 2115623 2110228 Zm00008a014895c Zm00008a014895,Zm00008a014896 simMerged
Zm00008a014896_T01.v1.1.exon.11 chr04 2109828 2110228 Zm00008a014895c 2115623 2110228 Zm00008a014895c Zm00008a014895,Zm00008a014896 simMerged
Zm00008a014905_T01.v1.1.exon.1 chr04 2366676 2366817 Zm00008a014905 2366676 2366490 Zm00008a014904c Zm00008a014904,Zm00008a014905 simMerged
Zm00008a014905_T01.v1.1.exon.1 chr04 2366676 2366817 Zm00008a014904c 2366676 2366490 Zm00008a014904c Zm00008a014904,Zm00008a014905 simMerged
Zm00008a014905_T01.v1.1.exon.2 chr04 2366366 2366490 Zm00008a014905 2366676 2366490 Zm00008a014904c Zm00008a014904,Zm00008a014905 simMerged
Zm00008a014905_T01.v1.1.exon.2 chr04 2366366 2366490 Zm00008a014904c 2366676 2366490 Zm00008a014904c Zm00008a014904,Zm00008a014905 simMerged
Zm00008a014910_T01.v1.1.exon.1 chr04 2452566 2452821 Zm00008a014910 2452566 2454312 Zm00008a014909c Zm00008a014909,Zm00008a014910 simMerged
Zm00008a014910_T01.v1.1.exon.1 chr04 2452566 2452821 Zm00008a014909c 2452566 2454312 Zm00008a014909c Zm00008a014909,Zm00008a014910 simMerged
Zm00008a014910_T01.v1.1.exon.2 chr04 2454213 2454312 Zm00008a014910 2452566 2454312 Zm00008a014909c Zm00008a014909,Zm00008a014910 simMerged
Zm00008a014910_T01.v1.1.exon.2 chr04 2454213 2454312 Zm00008a014909c 2452566 2454312 Zm00008a014909c Zm00008a014909,Zm00008a014910 simMerged
Zm00008a014918_T01.v1.1.exon.1 chr04 2620837 2622700 Zm00008a014918 2620837 2619576 Zm00008a014917c Zm00008a014917,Zm00008a014918 simMerged
Zm00008a014918_T01.v1.1.exon.1 chr04 2620837 2622700 Zm00008a014917c 2620837 2619576 Zm00008a014917c Zm00008a014917,Zm00008a014918 simMerged
Zm00008a014918_T01.v1.1.exon.2 chr04 2617856 2619576 Zm00008a014918 2620837 2619576 Zm00008a014917c Zm00008a014917,Zm00008a014918 simMerged
Zm00008a014918_T01.v1.1.exon.2 chr04 2617856 2619576 Zm00008a014917c 2620837 2619576 Zm00008a014917c Zm00008a014917,Zm00008a014918 simMerged
Zm00008a014922_T01.v1.1.exon.1 chr04 2650497 2651253 Zm00008a014922 2650497 2651603 Zm00008a014921c Zm00008a014921,Zm00008a014922 simMerged
Zm00008a014922_T01.v1.1.exon.1 chr04 2650497 2651253 Zm00008a014921c 2650497 2651603 Zm00008a014921c Zm00008a014921,Zm00008a014922 simMerged
Zm00008a014922_T01.v1.1.exon.2 chr04 2651350 2651603 Zm00008a014922 2650497 2651603 Zm00008a014921c Zm00008a014921,Zm00008a014922 simMerged
Zm00008a014922_T01.v1.1.exon.2 chr04 2651350 2651603 Zm00008a014921c 2650497 2651603 Zm00008a014921c Zm00008a014921,Zm00008a014922 simMerged
Zm00008a014926_T01.v1.1.exon.1 chr04 2731609 2731872 Zm00008a014926 2731609 2732932 Zm00008a014925c Zm00008a014925,Zm00008a014926 simMerged
Zm00008a014926_T01.v1.1.exon.1 chr04 2731609 2731872 Zm00008a014925c 2731609 2732932 Zm00008a014925c Zm00008a014925,Zm00008a014926 simMerged
Zm00008a014926_T01.v1.1.exon.2 chr04 2732456 2732932 Zm00008a014926 2731609 2732932 Zm00008a014925c Zm00008a014925,Zm00008a014926 simMerged
Zm00008a014926_T01.v1.1.exon.2 chr04 2732456 2732932 Zm00008a014925c 2731609 2732932 Zm00008a014925c Zm00008a014925,Zm00008a014926 simMerged
Zm00008a014928_T01.v1.1.exon.1 chr04 2740146 2740399 Zm00008a014928 2740146 2743422 Zm00008a014927c Zm00008a014927,Zm00008a014928 simMerged
Zm00008a014928_T01.v1.1.exon.1 chr04 2740146 2740399 Zm00008a014927c 2740146 2743422 Zm00008a014927c Zm00008a014927,Zm00008a014928 simMerged
Zm00008a014928_T01.v1.1.exon.2 chr04 2740428 2740596 Zm00008a014928 2740146 2743422 Zm00008a014927c Zm00008a014927,Zm00008a014928 simMerged
Zm00008a014928_T01.v1.1.exon.2 chr04 2740428 2740596 Zm00008a014927c 2740146 2743422 Zm00008a014927c Zm00008a014927,Zm00008a014928 simMerged
Zm00008a014928_T01.v1.1.exon.3 chr04 2740689 2740864 Zm00008a014928 2740146 2743422 Zm00008a014927c Zm00008a014927,Zm00008a014928 simMerged
Zm00008a014928_T01.v1.1.exon.3 chr04 2740689 2740864 Zm00008a014927c 2740146 2743422 Zm00008a014927c Zm00008a014927,Zm00008a014928 simMerged
Zm00008a014928_T01.v1.1.exon.4 chr04 2740972 2741090 Zm00008a014928 2740146 2743422 Zm00008a014927c Zm00008a014927,Zm00008a014928 simMerged
Zm00008a014928_T01.v1.1.exon.4 chr04 2740972 2741090 Zm00008a014927c 2740146 2743422 Zm00008a014927c Zm00008a014927,Zm00008a014928 simMerged
Zm00008a014928_T01.v1.1.exon.5 chr04 2741224 2741384 Zm00008a014928 2740146 2743422 Zm00008a014927c Zm00008a014927,Zm00008a014928 simMerged
Zm00008a014928_T01.v1.1.exon.5 chr04 2741224 2741384 Zm00008a014927c 2740146 2743422 Zm00008a014927c Zm00008a014927,Zm00008a014928 simMerged
Zm00008a014928_T01.v1.1.exon.6 chr04 2741731 2741855 Zm00008a014928 2740146 2743422 Zm00008a014927c Zm00008a014927,Zm00008a014928 simMerged
Zm00008a014928_T01.v1.1.exon.6 chr04 2741731 2741855 Zm00008a014927c 2740146 2743422 Zm00008a014927c Zm00008a014927,Zm00008a014928 simMerged
Zm00008a014928_T01.v1.1.exon.7 chr04 2742188 2742404 Zm00008a014928 2740146 2743422 Zm00008a014927c Zm00008a014927,Zm00008a014928 simMerged
Zm00008a014928_T01.v1.1.exon.7 chr04 2742188 2742404 Zm00008a014927c 2740146 2743422 Zm00008a014927c Zm00008a014927,Zm00008a014928 simMerged
Zm00008a014928_T01.v1.1.exon.8 chr04 2742506 2742635 Zm00008a014928 2740146 2743422 Zm00008a014927c Zm00008a014927,Zm00008a014928 simMerged
Zm00008a014928_T01.v1.1.exon.8 chr04 2742506 2742635 Zm00008a014927c 2740146 2743422 Zm00008a014927c Zm00008a014927,Zm00008a014928 simMerged
Zm00008a014928_T01.v1.1.exon.9 chr04 2742719 2743422 Zm00008a014928 2740146 2743422 Zm00008a014927c Zm00008a014927,Zm00008a014928 simMerged
Zm00008a014928_T01.v1.1.exon.9 chr04 2742719 2743422 Zm00008a014927c 2740146 2743422 Zm00008a014927c Zm00008a014927,Zm00008a014928 simMerged
Zm00008a014931_T01.v1.1.exon.1 chr04 2813926 2814573 Zm00008a014931 2813926 2817345 Zm00008a014930c Zm00008a014930,Zm00008a014931 simMerged
Zm00008a014931_T01.v1.1.exon.1 chr04 2813926 2814573 Zm00008a014930c 2813926 2817345 Zm00008a014930c Zm00008a014930,Zm00008a014931 simMerged
Zm00008a014931_T01.v1.1.exon.2 chr04 2815163 2815285 Zm00008a014931 2813926 2817345 Zm00008a014930c Zm00008a014930,Zm00008a014931 simMerged
Zm00008a014931_T01.v1.1.exon.2 chr04 2815163 2815285 Zm00008a014930c 2813926 2817345 Zm00008a014930c Zm00008a014930,Zm00008a014931 simMerged
Zm00008a014931_T01.v1.1.exon.3 chr04 2815387 2815491 Zm00008a014931 2813926 2817345 Zm00008a014930c Zm00008a014930,Zm00008a014931 simMerged
Zm00008a014931_T01.v1.1.exon.3 chr04 2815387 2815491 Zm00008a014930c 2813926 2817345 Zm00008a014930c Zm00008a014930,Zm00008a014931 simMerged
Zm00008a014931_T01.v1.1.exon.4 chr04 2815628 2816027 Zm00008a014931 2813926 2817345 Zm00008a014930c Zm00008a014930,Zm00008a014931 simMerged
Zm00008a014931_T01.v1.1.exon.4 chr04 2815628 2816027 Zm00008a014930c 2813926 2817345 Zm00008a014930c Zm00008a014930,Zm00008a014931 simMerged
Zm00008a014931_T01.v1.1.exon.5 chr04 2816128 2816257 Zm00008a014931 2813926 2817345 Zm00008a014930c Zm00008a014930,Zm00008a014931 simMerged
Zm00008a014931_T01.v1.1.exon.5 chr04 2816128 2816257 Zm00008a014930c 2813926 2817345 Zm00008a014930c Zm00008a014930,Zm00008a014931 simMerged
Zm00008a014931_T01.v1.1.exon.6 chr04 2816384 2816678 Zm00008a014931 2813926 2817345 Zm00008a014930c Zm00008a014930,Zm00008a014931 simMerged
Zm00008a014931_T01.v1.1.exon.6 chr04 2816384 2816678 Zm00008a014930c 2813926 2817345 Zm00008a014930c Zm00008a014930,Zm00008a014931 simMerged
Zm00008a014931_T01.v1.1.exon.7 chr04 2816808 2817345 Zm00008a014931 2813926 2817345 Zm00008a014930c Zm00008a014930,Zm00008a014931 simMerged
Zm00008a014931_T01.v1.1.exon.7 chr04 2816808 2817345 Zm00008a014930c 2813926 2817345 Zm00008a014930c Zm00008a014930,Zm00008a014931 simMerged
Zm00008a014933_T01.v1.1.exon.1 chr04 2851956 2852140 Zm00008a014933 2851956 2845715 Zm00008a014932c Zm00008a014932,Zm00008a014933 simMerged
Zm00008a014933_T01.v1.1.exon.1 chr04 2851956 2852140 Zm00008a014932c 2851956 2845715 Zm00008a014932c Zm00008a014932,Zm00008a014933 simMerged
Zm00008a014933_T01.v1.1.exon.2 chr04 2851629 2851688 Zm00008a014933 2851956 2845715 Zm00008a014932c Zm00008a014932,Zm00008a014933 simMerged
Zm00008a014933_T01.v1.1.exon.2 chr04 2851629 2851688 Zm00008a014932c 2851956 2845715 Zm00008a014932c Zm00008a014932,Zm00008a014933 simMerged
Zm00008a014933_T01.v1.1.exon.3 chr04 2851241 2851293 Zm00008a014933 2851956 2845715 Zm00008a014932c Zm00008a014932,Zm00008a014933 simMerged
Zm00008a014933_T01.v1.1.exon.3 chr04 2851241 2851293 Zm00008a014932c 2851956 2845715 Zm00008a014932c Zm00008a014932,Zm00008a014933 simMerged
Zm00008a014933_T01.v1.1.exon.4 chr04 2851116 2851147 Zm00008a014933 2851956 2845715 Zm00008a014932c Zm00008a014932,Zm00008a014933 simMerged
Zm00008a014933_T01.v1.1.exon.4 chr04 2851116 2851147 Zm00008a014932c 2851956 2845715 Zm00008a014932c Zm00008a014932,Zm00008a014933 simMerged
Zm00008a014933_T01.v1.1.exon.5 chr04 2850357 2850487 Zm00008a014933 2851956 2845715 Zm00008a014932c Zm00008a014932,Zm00008a014933 simMerged
Zm00008a014933_T01.v1.1.exon.5 chr04 2850357 2850487 Zm00008a014932c 2851956 2845715 Zm00008a014932c Zm00008a014932,Zm00008a014933 simMerged
Zm00008a014933_T01.v1.1.exon.6 chr04 2849853 2850267 Zm00008a014933 2851956 2845715 Zm00008a014932c Zm00008a014932,Zm00008a014933 simMerged
Zm00008a014933_T01.v1.1.exon.6 chr04 2849853 2850267 Zm00008a014932c 2851956 2845715 Zm00008a014932c Zm00008a014932,Zm00008a014933 simMerged
Zm00008a014933_T01.v1.1.exon.7 chr04 2845704 2845715 Zm00008a014933 2851956 2845715 Zm00008a014932c Zm00008a014932,Zm00008a014933 simMerged
Zm00008a014933_T01.v1.1.exon.7 chr04 2845704 2845715 Zm00008a014932c 2851956 2845715 Zm00008a014932c Zm00008a014932,Zm00008a014933 simMerged
Zm00008a014935_T01.v1.1.exon.1 chr04 2899077 2899162 Zm00008a014935 2899077 2896683 Zm00008a014934c Zm00008a014934,Zm00008a014935 simMerged
Zm00008a014935_T01.v1.1.exon.1 chr04 2899077 2899162 Zm00008a014934c 2899077 2896683 Zm00008a014934c Zm00008a014934,Zm00008a014935 simMerged
Zm00008a014935_T01.v1.1.exon.2 chr04 2896566 2896683 Zm00008a014935 2899077 2896683 Zm00008a014934c Zm00008a014934,Zm00008a014935 simMerged
Zm00008a014935_T01.v1.1.exon.2 chr04 2896566 2896683 Zm00008a014934c 2899077 2896683 Zm00008a014934c Zm00008a014934,Zm00008a014935 simMerged
Zm00008a014938_T01.v1.1.exon.1 chr04 3006865 3007987 Zm00008a014938 3006865 3006794 Zm00008a014937c Zm00008a014937,Zm00008a014938 simMerged
Zm00008a014938_T01.v1.1.exon.1 chr04 3006865 3007987 Zm00008a014937c 3006865 3006794 Zm00008a014937c Zm00008a014937,Zm00008a014938 simMerged
Zm00008a014938_T01.v1.1.exon.2 chr04 3006010 3006794 Zm00008a014938 3006865 3006794 Zm00008a014937c Zm00008a014937,Zm00008a014938 simMerged
Zm00008a014938_T01.v1.1.exon.2 chr04 3006010 3006794 Zm00008a014937c 3006865 3006794 Zm00008a014937c Zm00008a014937,Zm00008a014938 simMerged
Zm00008a014941_T01.v1.1.exon.1 chr04 3151786 3152253 Zm00008a014941 3151786 3151294 Zm00008a014940c Zm00008a014940,Zm00008a014941 simMerged
Zm00008a014941_T01.v1.1.exon.1 chr04 3151786 3152253 Zm00008a014940c 3151786 3151294 Zm00008a014940c Zm00008a014940,Zm00008a014941 simMerged
Zm00008a014941_T01.v1.1.exon.2 chr04 3151413 3151584 Zm00008a014941 3151786 3151294 Zm00008a014940c Zm00008a014940,Zm00008a014941 simMerged
Zm00008a014941_T01.v1.1.exon.2 chr04 3151413 3151584 Zm00008a014940c 3151786 3151294 Zm00008a014940c Zm00008a014940,Zm00008a014941 simMerged
Zm00008a014941_T01.v1.1.exon.3 chr04 3150411 3151294 Zm00008a014941 3151786 3151294 Zm00008a014940c Zm00008a014940,Zm00008a014941 simMerged
Zm00008a014941_T01.v1.1.exon.3 chr04 3150411 3151294 Zm00008a014940c 3151786 3151294 Zm00008a014940c Zm00008a014940,Zm00008a014941 simMerged
Zm00008a014945_T01.v1.1.exon.1 chr04 3189112 3190587 Zm00008a014945 3189112 3190587 Zm00008a014944c Zm00008a014944,Zm00008a014945 simMerged
Zm00008a014945_T01.v1.1.exon.1 chr04 3189112 3190587 Zm00008a014944c 3189112 3190587 Zm00008a014944c Zm00008a014944,Zm00008a014945 simMerged
Zm00008a014957_T01.v1.1.exon.1 chr04 3504658 3504860 Zm00008a014957 3504658 3506007 Zm00008a014956c Zm00008a014956,Zm00008a014957 simMerged
Zm00008a014957_T01.v1.1.exon.1 chr04 3504658 3504860 Zm00008a014956c 3504658 3506007 Zm00008a014956c Zm00008a014956,Zm00008a014957 simMerged
Zm00008a014957_T01.v1.1.exon.2 chr04 3504949 3505261 Zm00008a014957 3504658 3506007 Zm00008a014956c Zm00008a014956,Zm00008a014957 simMerged
Zm00008a014957_T01.v1.1.exon.2 chr04 3504949 3505261 Zm00008a014956c 3504658 3506007 Zm00008a014956c Zm00008a014956,Zm00008a014957 simMerged
Zm00008a014957_T01.v1.1.exon.3 chr04 3505867 3506007 Zm00008a014957 3504658 3506007 Zm00008a014956c Zm00008a014956,Zm00008a014957 simMerged
Zm00008a014957_T01.v1.1.exon.3 chr04 3505867 3506007 Zm00008a014956c 3504658 3506007 Zm00008a014956c Zm00008a014956,Zm00008a014957 simMerged
Zm00008a014964_T01.v1.1.exon.1 chr04 3650901 3652517 Zm00008a014964 3650901 3652517 Zm00008a014963c Zm00008a014963,Zm00008a014964 simMerged
Zm00008a014964_T01.v1.1.exon.1 chr04 3650901 3652517 Zm00008a014963c 3650901 3652517 Zm00008a014963c Zm00008a014963,Zm00008a014964 simMerged
Zm00008a014966_T01.v1.1.exon.1 chr04 3853841 3854324 Zm00008a014966 3853841 3864122 Zm00008a014965c Zm00008a014965,Zm00008a014966 simMerged
Zm00008a014966_T01.v1.1.exon.1 chr04 3853841 3854324 Zm00008a014965c 3853841 3864122 Zm00008a014965c Zm00008a014965,Zm00008a014966 simMerged
Zm00008a014966_T01.v1.1.exon.2 chr04 3854408 3854709 Zm00008a014966 3853841 3864122 Zm00008a014965c Zm00008a014965,Zm00008a014966 simMerged
Zm00008a014966_T01.v1.1.exon.2 chr04 3854408 3854709 Zm00008a014965c 3853841 3864122 Zm00008a014965c Zm00008a014965,Zm00008a014966 simMerged
Zm00008a014966_T01.v1.1.exon.3 chr04 3863166 3863381 Zm00008a014966 3853841 3864122 Zm00008a014965c Zm00008a014965,Zm00008a014966 simMerged
Zm00008a014966_T01.v1.1.exon.3 chr04 3863166 3863381 Zm00008a014965c 3853841 3864122 Zm00008a014965c Zm00008a014965,Zm00008a014966 simMerged
Zm00008a014966_T01.v1.1.exon.4 chr04 3863586 3863765 Zm00008a014966 3853841 3864122 Zm00008a014965c Zm00008a014965,Zm00008a014966 simMerged
Zm00008a014966_T01.v1.1.exon.4 chr04 3863586 3863765 Zm00008a014965c 3853841 3864122 Zm00008a014965c Zm00008a014965,Zm00008a014966 simMerged
Zm00008a014966_T01.v1.1.exon.5 chr04 3863880 3864122 Zm00008a014966 3853841 3864122 Zm00008a014965c Zm00008a014965,Zm00008a014966 simMerged
Zm00008a014966_T01.v1.1.exon.5 chr04 3863880 3864122 Zm00008a014965c 3853841 3864122 Zm00008a014965c Zm00008a014965,Zm00008a014966 simMerged
Zm00008a014969_T01.v1.1.exon.1 chr04 3879657 3879799 Zm00008a014969 3879657 3904089 Zm00008a014968c Zm00008a014968,Zm00008a014969 simMerged
Zm00008a014969_T01.v1.1.exon.1 chr04 3879657 3879799 Zm00008a014968c 3879657 3904089 Zm00008a014968c Zm00008a014968,Zm00008a014969 simMerged
Zm00008a014969_T01.v1.1.exon.2 chr04 3880131 3880501 Zm00008a014969 3879657 3904089 Zm00008a014968c Zm00008a014968,Zm00008a014969 simMerged
Zm00008a014969_T01.v1.1.exon.2 chr04 3880131 3880501 Zm00008a014968c 3879657 3904089 Zm00008a014968c Zm00008a014968,Zm00008a014969 simMerged
Zm00008a014969_T01.v1.1.exon.3 chr04 3881253 3881322 Zm00008a014969 3879657 3904089 Zm00008a014968c Zm00008a014968,Zm00008a014969 simMerged
Zm00008a014969_T01.v1.1.exon.3 chr04 3881253 3881322 Zm00008a014968c 3879657 3904089 Zm00008a014968c Zm00008a014968,Zm00008a014969 simMerged
Zm00008a014969_T01.v1.1.exon.4 chr04 3881623 3881738 Zm00008a014969 3879657 3904089 Zm00008a014968c Zm00008a014968,Zm00008a014969 simMerged
Zm00008a014969_T01.v1.1.exon.4 chr04 3881623 3881738 Zm00008a014968c 3879657 3904089 Zm00008a014968c Zm00008a014968,Zm00008a014969 simMerged
Zm00008a014969_T01.v1.1.exon.5 chr04 3881881 3881912 Zm00008a014969 3879657 3904089 Zm00008a014968c Zm00008a014968,Zm00008a014969 simMerged
Zm00008a014969_T01.v1.1.exon.5 chr04 3881881 3881912 Zm00008a014968c 3879657 3904089 Zm00008a014968c Zm00008a014968,Zm00008a014969 simMerged
Zm00008a014969_T01.v1.1.exon.6 chr04 3882023 3882148 Zm00008a014969 3879657 3904089 Zm00008a014968c Zm00008a014968,Zm00008a014969 simMerged
Zm00008a014969_T01.v1.1.exon.6 chr04 3882023 3882148 Zm00008a014968c 3879657 3904089 Zm00008a014968c Zm00008a014968,Zm00008a014969 simMerged
Zm00008a014969_T01.v1.1.exon.7 chr04 3883080 3883238 Zm00008a014969 3879657 3904089 Zm00008a014968c Zm00008a014968,Zm00008a014969 simMerged
Zm00008a014969_T01.v1.1.exon.7 chr04 3883080 3883238 Zm00008a014968c 3879657 3904089 Zm00008a014968c Zm00008a014968,Zm00008a014969 simMerged
Zm00008a014969_T01.v1.1.exon.8 chr04 3885497 3885589 Zm00008a014969 3879657 3904089 Zm00008a014968c Zm00008a014968,Zm00008a014969 simMerged
Zm00008a014969_T01.v1.1.exon.8 chr04 3885497 3885589 Zm00008a014968c 3879657 3904089 Zm00008a014968c Zm00008a014968,Zm00008a014969 simMerged
Zm00008a014969_T01.v1.1.exon.9 chr04 3885671 3885838 Zm00008a014969 3879657 3904089 Zm00008a014968c Zm00008a014968,Zm00008a014969 simMerged
Zm00008a014969_T01.v1.1.exon.9 chr04 3885671 3885838 Zm00008a014968c 3879657 3904089 Zm00008a014968c Zm00008a014968,Zm00008a014969 simMerged
Zm00008a014969_T01.v1.1.exon.10 chr04 3885977 3886075 Zm00008a014969 3879657 3904089 Zm00008a014968c Zm00008a014968,Zm00008a014969 simMerged
Zm00008a014969_T01.v1.1.exon.10 chr04 3885977 3886075 Zm00008a014968c 3879657 3904089 Zm00008a014968c Zm00008a014968,Zm00008a014969 simMerged
Zm00008a014969_T01.v1.1.exon.11 chr04 3886160 3886365 Zm00008a014969 3879657 3904089 Zm00008a014968c Zm00008a014968,Zm00008a014969 simMerged
Zm00008a014969_T01.v1.1.exon.11 chr04 3886160 3886365 Zm00008a014968c 3879657 3904089 Zm00008a014968c Zm00008a014968,Zm00008a014969 simMerged
Zm00008a014969_T01.v1.1.exon.12 chr04 3886443 3886500 Zm00008a014969 3879657 3904089 Zm00008a014968c Zm00008a014968,Zm00008a014969 simMerged
Zm00008a014969_T01.v1.1.exon.12 chr04 3886443 3886500 Zm00008a014968c 3879657 3904089 Zm00008a014968c Zm00008a014968,Zm00008a014969 simMerged
Zm00008a014969_T01.v1.1.exon.13 chr04 3887267 3887358 Zm00008a014969 3879657 3904089 Zm00008a014968c Zm00008a014968,Zm00008a014969 simMerged
Zm00008a014969_T01.v1.1.exon.13 chr04 3887267 3887358 Zm00008a014968c 3879657 3904089 Zm00008a014968c Zm00008a014968,Zm00008a014969 simMerged
Zm00008a014969_T01.v1.1.exon.14 chr04 3887445 3887576 Zm00008a014969 3879657 3904089 Zm00008a014968c Zm00008a014968,Zm00008a014969 simMerged
Zm00008a014969_T01.v1.1.exon.14 chr04 3887445 3887576 Zm00008a014968c 3879657 3904089 Zm00008a014968c Zm00008a014968,Zm00008a014969 simMerged
Zm00008a014969_T01.v1.1.exon.15 chr04 3888323 3888445 Zm00008a014969 3879657 3904089 Zm00008a014968c Zm00008a014968,Zm00008a014969 simMerged
Zm00008a014969_T01.v1.1.exon.15 chr04 3888323 3888445 Zm00008a014968c 3879657 3904089 Zm00008a014968c Zm00008a014968,Zm00008a014969 simMerged
Zm00008a014969_T01.v1.1.exon.16 chr04 3888724 3888822 Zm00008a014969 3879657 3904089 Zm00008a014968c Zm00008a014968,Zm00008a014969 simMerged
Zm00008a014969_T01.v1.1.exon.16 chr04 3888724 3888822 Zm00008a014968c 3879657 3904089 Zm00008a014968c Zm00008a014968,Zm00008a014969 simMerged
Zm00008a014969_T01.v1.1.exon.17 chr04 3888929 3889120 Zm00008a014969 3879657 3904089 Zm00008a014968c Zm00008a014968,Zm00008a014969 simMerged
Zm00008a014969_T01.v1.1.exon.17 chr04 3888929 3889120 Zm00008a014968c 3879657 3904089 Zm00008a014968c Zm00008a014968,Zm00008a014969 simMerged
Zm00008a014969_T01.v1.1.exon.18 chr04 3889802 3889973 Zm00008a014969 3879657 3904089 Zm00008a014968c Zm00008a014968,Zm00008a014969 simMerged
Zm00008a014969_T01.v1.1.exon.18 chr04 3889802 3889973 Zm00008a014968c 3879657 3904089 Zm00008a014968c Zm00008a014968,Zm00008a014969 simMerged
Zm00008a014969_T01.v1.1.exon.19 chr04 3890095 3890251 Zm00008a014969 3879657 3904089 Zm00008a014968c Zm00008a014968,Zm00008a014969 simMerged
Zm00008a014969_T01.v1.1.exon.19 chr04 3890095 3890251 Zm00008a014968c 3879657 3904089 Zm00008a014968c Zm00008a014968,Zm00008a014969 simMerged
Zm00008a014969_T01.v1.1.exon.20 chr04 3890510 3890712 Zm00008a014969 3879657 3904089 Zm00008a014968c Zm00008a014968,Zm00008a014969 simMerged
Zm00008a014969_T01.v1.1.exon.20 chr04 3890510 3890712 Zm00008a014968c 3879657 3904089 Zm00008a014968c Zm00008a014968,Zm00008a014969 simMerged
Zm00008a014969_T01.v1.1.exon.21 chr04 3891470 3891611 Zm00008a014969 3879657 3904089 Zm00008a014968c Zm00008a014968,Zm00008a014969 simMerged
Zm00008a014969_T01.v1.1.exon.21 chr04 3891470 3891611 Zm00008a014968c 3879657 3904089 Zm00008a014968c Zm00008a014968,Zm00008a014969 simMerged
Zm00008a014969_T01.v1.1.exon.22 chr04 3891688 3891848 Zm00008a014969 3879657 3904089 Zm00008a014968c Zm00008a014968,Zm00008a014969 simMerged
Zm00008a014969_T01.v1.1.exon.22 chr04 3891688 3891848 Zm00008a014968c 3879657 3904089 Zm00008a014968c Zm00008a014968,Zm00008a014969 simMerged
Zm00008a014969_T01.v1.1.exon.23 chr04 3891970 3892098 Zm00008a014969 3879657 3904089 Zm00008a014968c Zm00008a014968,Zm00008a014969 simMerged
Zm00008a014969_T01.v1.1.exon.23 chr04 3891970 3892098 Zm00008a014968c 3879657 3904089 Zm00008a014968c Zm00008a014968,Zm00008a014969 simMerged
Zm00008a014969_T01.v1.1.exon.24 chr04 3892192 3892617 Zm00008a014969 3879657 3904089 Zm00008a014968c Zm00008a014968,Zm00008a014969 simMerged
Zm00008a014969_T01.v1.1.exon.24 chr04 3892192 3892617 Zm00008a014968c 3879657 3904089 Zm00008a014968c Zm00008a014968,Zm00008a014969 simMerged
Zm00008a014969_T01.v1.1.exon.25 chr04 3893299 3895835 Zm00008a014969 3879657 3904089 Zm00008a014968c Zm00008a014968,Zm00008a014969 simMerged
Zm00008a014969_T01.v1.1.exon.25 chr04 3893299 3895835 Zm00008a014968c 3879657 3904089 Zm00008a014968c Zm00008a014968,Zm00008a014969 simMerged
Zm00008a014969_T01.v1.1.exon.26 chr04 3895968 3896212 Zm00008a014969 3879657 3904089 Zm00008a014968c Zm00008a014968,Zm00008a014969 simMerged
Zm00008a014969_T01.v1.1.exon.26 chr04 3895968 3896212 Zm00008a014968c 3879657 3904089 Zm00008a014968c Zm00008a014968,Zm00008a014969 simMerged
Zm00008a014969_T01.v1.1.exon.27 chr04 3900411 3900481 Zm00008a014969 3879657 3904089 Zm00008a014968c Zm00008a014968,Zm00008a014969 simMerged
Zm00008a014969_T01.v1.1.exon.27 chr04 3900411 3900481 Zm00008a014968c 3879657 3904089 Zm00008a014968c Zm00008a014968,Zm00008a014969 simMerged
Zm00008a014969_T01.v1.1.exon.28 chr04 3904056 3904089 Zm00008a014969 3879657 3904089 Zm00008a014968c Zm00008a014968,Zm00008a014969 simMerged
Zm00008a014969_T01.v1.1.exon.28 chr04 3904056 3904089 Zm00008a014968c 3879657 3904089 Zm00008a014968c Zm00008a014968,Zm00008a014969 simMerged
Zm00008a014973_T01.v1.1.exon.1 chr04 3975526 3976407 Zm00008a014973 3975526 3976407 Zm00008a014972c Zm00008a014972,Zm00008a014973 simMerged
Zm00008a014973_T01.v1.1.exon.1 chr04 3975526 3976407 Zm00008a014972c 3975526 3976407 Zm00008a014972c Zm00008a014972,Zm00008a014973 simMerged
Zm00008a014975_T01.v1.1.exon.1 chr04 4007293 4007409 Zm00008a014975 4007293 4009824 Zm00008a014974c Zm00008a014974,Zm00008a014975 simMerged
Zm00008a014975_T01.v1.1.exon.1 chr04 4007293 4007409 Zm00008a014974c 4007293 4009824 Zm00008a014974c Zm00008a014974,Zm00008a014975 simMerged
Zm00008a014975_T01.v1.1.exon.2 chr04 4007495 4007646 Zm00008a014975 4007293 4009824 Zm00008a014974c Zm00008a014974,Zm00008a014975 simMerged
Zm00008a014975_T01.v1.1.exon.2 chr04 4007495 4007646 Zm00008a014974c 4007293 4009824 Zm00008a014974c Zm00008a014974,Zm00008a014975 simMerged
Zm00008a014975_T01.v1.1.exon.3 chr04 4007767 4008011 Zm00008a014975 4007293 4009824 Zm00008a014974c Zm00008a014974,Zm00008a014975 simMerged
Zm00008a014975_T01.v1.1.exon.3 chr04 4007767 4008011 Zm00008a014974c 4007293 4009824 Zm00008a014974c Zm00008a014974,Zm00008a014975 simMerged
Zm00008a014975_T01.v1.1.exon.4 chr04 4008120 4009271 Zm00008a014975 4007293 4009824 Zm00008a014974c Zm00008a014974,Zm00008a014975 simMerged
Zm00008a014975_T01.v1.1.exon.4 chr04 4008120 4009271 Zm00008a014974c 4007293 4009824 Zm00008a014974c Zm00008a014974,Zm00008a014975 simMerged
Zm00008a014975_T01.v1.1.exon.5 chr04 4009391 4009824 Zm00008a014975 4007293 4009824 Zm00008a014974c Zm00008a014974,Zm00008a014975 simMerged
Zm00008a014975_T01.v1.1.exon.5 chr04 4009391 4009824 Zm00008a014974c 4007293 4009824 Zm00008a014974c Zm00008a014974,Zm00008a014975 simMerged
Zm00008a014977_T01.v1.1.exon.1 chr04 4035357 4035595 Zm00008a014977 4035357 4037477 Zm00008a014976c Zm00008a014976,Zm00008a014977 simMerged
Zm00008a014977_T01.v1.1.exon.1 chr04 4035357 4035595 Zm00008a014976c 4035357 4037477 Zm00008a014976c Zm00008a014976,Zm00008a014977 simMerged
Zm00008a014977_T01.v1.1.exon.2 chr04 4035724 4035814 Zm00008a014977 4035357 4037477 Zm00008a014976c Zm00008a014976,Zm00008a014977 simMerged
Zm00008a014977_T01.v1.1.exon.2 chr04 4035724 4035814 Zm00008a014976c 4035357 4037477 Zm00008a014976c Zm00008a014976,Zm00008a014977 simMerged
Zm00008a014977_T01.v1.1.exon.3 chr04 4036346 4036648 Zm00008a014977 4035357 4037477 Zm00008a014976c Zm00008a014976,Zm00008a014977 simMerged
Zm00008a014977_T01.v1.1.exon.3 chr04 4036346 4036648 Zm00008a014976c 4035357 4037477 Zm00008a014976c Zm00008a014976,Zm00008a014977 simMerged
Zm00008a014977_T01.v1.1.exon.4 chr04 4037361 4037477 Zm00008a014977 4035357 4037477 Zm00008a014976c Zm00008a014976,Zm00008a014977 simMerged
Zm00008a014977_T01.v1.1.exon.4 chr04 4037361 4037477 Zm00008a014976c 4035357 4037477 Zm00008a014976c Zm00008a014976,Zm00008a014977 simMerged
Zm00008a014982_T01.v1.1.exon.1 chr04 4177654 4177867 Zm00008a014982 4177654 4187340 Zm00008a014981c Zm00008a014981,Zm00008a014982 simMerged
Zm00008a014982_T01.v1.1.exon.1 chr04 4177654 4177867 Zm00008a014981c 4177654 4187340 Zm00008a014981c Zm00008a014981,Zm00008a014982 simMerged
Zm00008a014982_T01.v1.1.exon.2 chr04 4180974 4181096 Zm00008a014982 4177654 4187340 Zm00008a014981c Zm00008a014981,Zm00008a014982 simMerged
Zm00008a014982_T01.v1.1.exon.2 chr04 4180974 4181096 Zm00008a014981c 4177654 4187340 Zm00008a014981c Zm00008a014981,Zm00008a014982 simMerged
Zm00008a014982_T01.v1.1.exon.3 chr04 4182419 4182487 Zm00008a014982 4177654 4187340 Zm00008a014981c Zm00008a014981,Zm00008a014982 simMerged
Zm00008a014982_T01.v1.1.exon.3 chr04 4182419 4182487 Zm00008a014981c 4177654 4187340 Zm00008a014981c Zm00008a014981,Zm00008a014982 simMerged
Zm00008a014982_T01.v1.1.exon.4 chr04 4183540 4183617 Zm00008a014982 4177654 4187340 Zm00008a014981c Zm00008a014981,Zm00008a014982 simMerged
Zm00008a014982_T01.v1.1.exon.4 chr04 4183540 4183617 Zm00008a014981c 4177654 4187340 Zm00008a014981c Zm00008a014981,Zm00008a014982 simMerged
Zm00008a014982_T01.v1.1.exon.5 chr04 4183757 4183915 Zm00008a014982 4177654 4187340 Zm00008a014981c Zm00008a014981,Zm00008a014982 simMerged
Zm00008a014982_T01.v1.1.exon.5 chr04 4183757 4183915 Zm00008a014981c 4177654 4187340 Zm00008a014981c Zm00008a014981,Zm00008a014982 simMerged
Zm00008a014982_T01.v1.1.exon.6 chr04 4185306 4185431 Zm00008a014982 4177654 4187340 Zm00008a014981c Zm00008a014981,Zm00008a014982 simMerged
Zm00008a014982_T01.v1.1.exon.6 chr04 4185306 4185431 Zm00008a014981c 4177654 4187340 Zm00008a014981c Zm00008a014981,Zm00008a014982 simMerged
Zm00008a014982_T01.v1.1.exon.7 chr04 4185633 4185725 Zm00008a014982 4177654 4187340 Zm00008a014981c Zm00008a014981,Zm00008a014982 simMerged
Zm00008a014982_T01.v1.1.exon.7 chr04 4185633 4185725 Zm00008a014981c 4177654 4187340 Zm00008a014981c Zm00008a014981,Zm00008a014982 simMerged
Zm00008a014982_T01.v1.1.exon.8 chr04 4185878 4185961 Zm00008a014982 4177654 4187340 Zm00008a014981c Zm00008a014981,Zm00008a014982 simMerged
Zm00008a014982_T01.v1.1.exon.8 chr04 4185878 4185961 Zm00008a014981c 4177654 4187340 Zm00008a014981c Zm00008a014981,Zm00008a014982 simMerged
Zm00008a014982_T01.v1.1.exon.9 chr04 4186691 4187340 Zm00008a014982 4177654 4187340 Zm00008a014981c Zm00008a014981,Zm00008a014982 simMerged
Zm00008a014982_T01.v1.1.exon.9 chr04 4186691 4187340 Zm00008a014981c 4177654 4187340 Zm00008a014981c Zm00008a014981,Zm00008a014982 simMerged
Zm00008a014984_T01.v1.1.exon.1 chr04 4203240 4203289 Zm00008a014984 4203240 4203966 Zm00008a014983c Zm00008a014983,Zm00008a014984 simMerged
Zm00008a014984_T01.v1.1.exon.1 chr04 4203240 4203289 Zm00008a014983c 4203240 4203966 Zm00008a014983c Zm00008a014983,Zm00008a014984 simMerged
Zm00008a014984_T01.v1.1.exon.2 chr04 4203398 4203560 Zm00008a014984 4203240 4203966 Zm00008a014983c Zm00008a014983,Zm00008a014984 simMerged
Zm00008a014984_T01.v1.1.exon.2 chr04 4203398 4203560 Zm00008a014983c 4203240 4203966 Zm00008a014983c Zm00008a014983,Zm00008a014984 simMerged
Zm00008a014984_T01.v1.1.exon.3 chr04 4203725 4203966 Zm00008a014984 4203240 4203966 Zm00008a014983c Zm00008a014983,Zm00008a014984 simMerged
Zm00008a014984_T01.v1.1.exon.3 chr04 4203725 4203966 Zm00008a014983c 4203240 4203966 Zm00008a014983c Zm00008a014983,Zm00008a014984 simMerged
Zm00008a014990_T01.v1.1.exon.1 chr04 4398496 4398558 Zm00008a014990 4398496 4396058 Zm00008a014989c Zm00008a014989,Zm00008a014990 simMerged
Zm00008a014990_T01.v1.1.exon.1 chr04 4398496 4398558 Zm00008a014989c 4398496 4396058 Zm00008a014989c Zm00008a014989,Zm00008a014990 simMerged
Zm00008a014990_T01.v1.1.exon.2 chr04 4398218 4398350 Zm00008a014990 4398496 4396058 Zm00008a014989c Zm00008a014989,Zm00008a014990 simMerged
Zm00008a014990_T01.v1.1.exon.2 chr04 4398218 4398350 Zm00008a014989c 4398496 4396058 Zm00008a014989c Zm00008a014989,Zm00008a014990 simMerged
Zm00008a014990_T01.v1.1.exon.3 chr04 4398018 4398121 Zm00008a014990 4398496 4396058 Zm00008a014989c Zm00008a014989,Zm00008a014990 simMerged
Zm00008a014990_T01.v1.1.exon.3 chr04 4398018 4398121 Zm00008a014989c 4398496 4396058 Zm00008a014989c Zm00008a014989,Zm00008a014990 simMerged
Zm00008a014990_T01.v1.1.exon.4 chr04 4395993 4396058 Zm00008a014990 4398496 4396058 Zm00008a014989c Zm00008a014989,Zm00008a014990 simMerged
Zm00008a014990_T01.v1.1.exon.4 chr04 4395993 4396058 Zm00008a014989c 4398496 4396058 Zm00008a014989c Zm00008a014989,Zm00008a014990 simMerged
Zm00008a014995_T01.v1.1.exon.1 chr04 4480729 4481115 Zm00008a014995 4480729 4487714 Zm00008a014994c Zm00008a014994,Zm00008a014995 simMerged
Zm00008a014995_T01.v1.1.exon.1 chr04 4480729 4481115 Zm00008a014994c 4480729 4487714 Zm00008a014994c Zm00008a014994,Zm00008a014995 simMerged
Zm00008a014995_T01.v1.1.exon.2 chr04 4481365 4481466 Zm00008a014995 4480729 4487714 Zm00008a014994c Zm00008a014994,Zm00008a014995 simMerged
Zm00008a014995_T01.v1.1.exon.2 chr04 4481365 4481466 Zm00008a014994c 4480729 4487714 Zm00008a014994c Zm00008a014994,Zm00008a014995 simMerged
Zm00008a014995_T01.v1.1.exon.3 chr04 4481699 4482078 Zm00008a014995 4480729 4487714 Zm00008a014994c Zm00008a014994,Zm00008a014995 simMerged
Zm00008a014995_T01.v1.1.exon.3 chr04 4481699 4482078 Zm00008a014994c 4480729 4487714 Zm00008a014994c Zm00008a014994,Zm00008a014995 simMerged
Zm00008a014995_T01.v1.1.exon.4 chr04 4487600 4487714 Zm00008a014995 4480729 4487714 Zm00008a014994c Zm00008a014994,Zm00008a014995 simMerged
Zm00008a014995_T01.v1.1.exon.4 chr04 4487600 4487714 Zm00008a014994c 4480729 4487714 Zm00008a014994c Zm00008a014994,Zm00008a014995 simMerged
Zm00008a014997_T01.v1.1.exon.1 chr04 4529349 4529371 Zm00008a014997 4529349 4509713 Zm00008a014996c Zm00008a014996,Zm00008a014997 simMerged
Zm00008a014997_T01.v1.1.exon.1 chr04 4529349 4529371 Zm00008a014996c 4529349 4509713 Zm00008a014996c Zm00008a014996,Zm00008a014997 simMerged
Zm00008a014997_T01.v1.1.exon.2 chr04 4528384 4528522 Zm00008a014997 4529349 4509713 Zm00008a014996c Zm00008a014996,Zm00008a014997 simMerged
Zm00008a014997_T01.v1.1.exon.2 chr04 4528384 4528522 Zm00008a014996c 4529349 4509713 Zm00008a014996c Zm00008a014996,Zm00008a014997 simMerged
Zm00008a014997_T01.v1.1.exon.3 chr04 4509696 4509713 Zm00008a014997 4529349 4509713 Zm00008a014996c Zm00008a014996,Zm00008a014997 simMerged
Zm00008a014997_T01.v1.1.exon.3 chr04 4509696 4509713 Zm00008a014996c 4529349 4509713 Zm00008a014996c Zm00008a014996,Zm00008a014997 simMerged
Zm00008a015007_T01.v1.1.exon.1 chr04 4803023 4803409 Zm00008a015007 4803023 4803409 Zm00008a015006c Zm00008a015006,Zm00008a015007 simMerged
Zm00008a015007_T01.v1.1.exon.1 chr04 4803023 4803409 Zm00008a015006c 4803023 4803409 Zm00008a015006c Zm00008a015006,Zm00008a015007 simMerged
Zm00008a015010_T01.v1.1.exon.1 chr04 4830730 4830881 Zm00008a015010 4830730 4832231 Zm00008a015009c Zm00008a015009,Zm00008a015010 simMerged
Zm00008a015010_T01.v1.1.exon.1 chr04 4830730 4830881 Zm00008a015009c 4830730 4832231 Zm00008a015009c Zm00008a015009,Zm00008a015010 simMerged
Zm00008a015010_T01.v1.1.exon.2 chr04 4831688 4832231 Zm00008a015010 4830730 4832231 Zm00008a015009c Zm00008a015009,Zm00008a015010 simMerged
Zm00008a015010_T01.v1.1.exon.2 chr04 4831688 4832231 Zm00008a015009c 4830730 4832231 Zm00008a015009c Zm00008a015009,Zm00008a015010 simMerged
Zm00008a015018_T01.v1.1.exon.1 chr04 4943063 4943653 Zm00008a015018 4943063 4943653 Zm00008a015017c Zm00008a015017,Zm00008a015018 simMerged
Zm00008a015018_T01.v1.1.exon.1 chr04 4943063 4943653 Zm00008a015017c 4943063 4943653 Zm00008a015017c Zm00008a015017,Zm00008a015018 simMerged
Zm00008a015020_T01.v1.1.exon.1 chr04 4954026 4954826 Zm00008a015020 4954026 4954826 Zm00008a015019c Zm00008a015019,Zm00008a015020 simMerged
Zm00008a015020_T01.v1.1.exon.1 chr04 4954026 4954826 Zm00008a015019c 4954026 4954826 Zm00008a015019c Zm00008a015019,Zm00008a015020 simMerged
Zm00008a015024_T01.v1.1.exon.1 chr04 5055806 5055944 Zm00008a015024 5055806 5046945 Zm00008a015023c Zm00008a015023,Zm00008a015024 simMerged
Zm00008a015024_T01.v1.1.exon.1 chr04 5055806 5055944 Zm00008a015023c 5055806 5046945 Zm00008a015023c Zm00008a015023,Zm00008a015024 simMerged
Zm00008a015024_T01.v1.1.exon.2 chr04 5055248 5055314 Zm00008a015024 5055806 5046945 Zm00008a015023c Zm00008a015023,Zm00008a015024 simMerged
Zm00008a015024_T01.v1.1.exon.2 chr04 5055248 5055314 Zm00008a015023c 5055806 5046945 Zm00008a015023c Zm00008a015023,Zm00008a015024 simMerged
Zm00008a015024_T01.v1.1.exon.3 chr04 5052468 5052587 Zm00008a015024 5055806 5046945 Zm00008a015023c Zm00008a015023,Zm00008a015024 simMerged
Zm00008a015024_T01.v1.1.exon.3 chr04 5052468 5052587 Zm00008a015023c 5055806 5046945 Zm00008a015023c Zm00008a015023,Zm00008a015024 simMerged
Zm00008a015024_T01.v1.1.exon.4 chr04 5051788 5052357 Zm00008a015024 5055806 5046945 Zm00008a015023c Zm00008a015023,Zm00008a015024 simMerged
Zm00008a015024_T01.v1.1.exon.4 chr04 5051788 5052357 Zm00008a015023c 5055806 5046945 Zm00008a015023c Zm00008a015023,Zm00008a015024 simMerged
Zm00008a015024_T01.v1.1.exon.5 chr04 5050209 5050987 Zm00008a015024 5055806 5046945 Zm00008a015023c Zm00008a015023,Zm00008a015024 simMerged
Zm00008a015024_T01.v1.1.exon.5 chr04 5050209 5050987 Zm00008a015023c 5055806 5046945 Zm00008a015023c Zm00008a015023,Zm00008a015024 simMerged
Zm00008a015024_T01.v1.1.exon.6 chr04 5049961 5050148 Zm00008a015024 5055806 5046945 Zm00008a015023c Zm00008a015023,Zm00008a015024 simMerged
Zm00008a015024_T01.v1.1.exon.6 chr04 5049961 5050148 Zm00008a015023c 5055806 5046945 Zm00008a015023c Zm00008a015023,Zm00008a015024 simMerged
Zm00008a015024_T01.v1.1.exon.7 chr04 5048236 5048655 Zm00008a015024 5055806 5046945 Zm00008a015023c Zm00008a015023,Zm00008a015024 simMerged
Zm00008a015024_T01.v1.1.exon.7 chr04 5048236 5048655 Zm00008a015023c 5055806 5046945 Zm00008a015023c Zm00008a015023,Zm00008a015024 simMerged
Zm00008a015024_T01.v1.1.exon.8 chr04 5046903 5046945 Zm00008a015024 5055806 5046945 Zm00008a015023c Zm00008a015023,Zm00008a015024 simMerged
Zm00008a015024_T01.v1.1.exon.8 chr04 5046903 5046945 Zm00008a015023c 5055806 5046945 Zm00008a015023c Zm00008a015023,Zm00008a015024 simMerged
Zm00008a015027_T01.v1.1.exon.1 chr04 5063807 5063880 Zm00008a015027 5063807 5068684 Zm00008a015026c Zm00008a015026,Zm00008a015027 simMerged
Zm00008a015027_T01.v1.1.exon.1 chr04 5063807 5063880 Zm00008a015026c 5063807 5068684 Zm00008a015026c Zm00008a015026,Zm00008a015027 simMerged
Zm00008a015027_T01.v1.1.exon.2 chr04 5064150 5064252 Zm00008a015027 5063807 5068684 Zm00008a015026c Zm00008a015026,Zm00008a015027 simMerged
Zm00008a015027_T01.v1.1.exon.2 chr04 5064150 5064252 Zm00008a015026c 5063807 5068684 Zm00008a015026c Zm00008a015026,Zm00008a015027 simMerged
Zm00008a015027_T01.v1.1.exon.3 chr04 5065966 5065975 Zm00008a015027 5063807 5068684 Zm00008a015026c Zm00008a015026,Zm00008a015027 simMerged
Zm00008a015027_T01.v1.1.exon.3 chr04 5065966 5065975 Zm00008a015026c 5063807 5068684 Zm00008a015026c Zm00008a015026,Zm00008a015027 simMerged
Zm00008a015027_T01.v1.1.exon.4 chr04 5066281 5066342 Zm00008a015027 5063807 5068684 Zm00008a015026c Zm00008a015026,Zm00008a015027 simMerged
Zm00008a015027_T01.v1.1.exon.4 chr04 5066281 5066342 Zm00008a015026c 5063807 5068684 Zm00008a015026c Zm00008a015026,Zm00008a015027 simMerged
Zm00008a015027_T01.v1.1.exon.5 chr04 5066477 5066564 Zm00008a015027 5063807 5068684 Zm00008a015026c Zm00008a015026,Zm00008a015027 simMerged
Zm00008a015027_T01.v1.1.exon.5 chr04 5066477 5066564 Zm00008a015026c 5063807 5068684 Zm00008a015026c Zm00008a015026,Zm00008a015027 simMerged
Zm00008a015027_T01.v1.1.exon.6 chr04 5066986 5067099 Zm00008a015027 5063807 5068684 Zm00008a015026c Zm00008a015026,Zm00008a015027 simMerged
Zm00008a015027_T01.v1.1.exon.6 chr04 5066986 5067099 Zm00008a015026c 5063807 5068684 Zm00008a015026c Zm00008a015026,Zm00008a015027 simMerged
Zm00008a015027_T01.v1.1.exon.7 chr04 5068273 5068358 Zm00008a015027 5063807 5068684 Zm00008a015026c Zm00008a015026,Zm00008a015027 simMerged
Zm00008a015027_T01.v1.1.exon.7 chr04 5068273 5068358 Zm00008a015026c 5063807 5068684 Zm00008a015026c Zm00008a015026,Zm00008a015027 simMerged
Zm00008a015027_T01.v1.1.exon.8 chr04 5068484 5068684 Zm00008a015027 5063807 5068684 Zm00008a015026c Zm00008a015026,Zm00008a015027 simMerged
Zm00008a015027_T01.v1.1.exon.8 chr04 5068484 5068684 Zm00008a015026c 5063807 5068684 Zm00008a015026c Zm00008a015026,Zm00008a015027 simMerged
Zm00008a015030_T01.v1.1.exon.1 chr04 5089927 5090224 Zm00008a015030 5089927 5092733 Zm00008a015029c Zm00008a015029,Zm00008a015030 simMerged
Zm00008a015030_T01.v1.1.exon.1 chr04 5089927 5090224 Zm00008a015029c 5089927 5092733 Zm00008a015029c Zm00008a015029,Zm00008a015030 simMerged
Zm00008a015030_T01.v1.1.exon.2 chr04 5090997 5091568 Zm00008a015030 5089927 5092733 Zm00008a015029c Zm00008a015029,Zm00008a015030 simMerged
Zm00008a015030_T01.v1.1.exon.2 chr04 5090997 5091568 Zm00008a015029c 5089927 5092733 Zm00008a015029c Zm00008a015029,Zm00008a015030 simMerged
Zm00008a015030_T01.v1.1.exon.3 chr04 5092425 5092733 Zm00008a015030 5089927 5092733 Zm00008a015029c Zm00008a015029,Zm00008a015030 simMerged
Zm00008a015030_T01.v1.1.exon.3 chr04 5092425 5092733 Zm00008a015029c 5089927 5092733 Zm00008a015029c Zm00008a015029,Zm00008a015030 simMerged
Zm00008a015033_T01.v1.1.exon.1 chr04 5122832 5123631 Zm00008a015033 5122832 5121484 Zm00008a015032c Zm00008a015032,Zm00008a015033 simMerged
Zm00008a015033_T01.v1.1.exon.1 chr04 5122832 5123631 Zm00008a015032c 5122832 5121484 Zm00008a015032c Zm00008a015032,Zm00008a015033 simMerged
Zm00008a015033_T01.v1.1.exon.2 chr04 5121593 5122707 Zm00008a015033 5122832 5121484 Zm00008a015032c Zm00008a015032,Zm00008a015033 simMerged
Zm00008a015033_T01.v1.1.exon.2 chr04 5121593 5122707 Zm00008a015032c 5122832 5121484 Zm00008a015032c Zm00008a015032,Zm00008a015033 simMerged
Zm00008a015033_T01.v1.1.exon.3 chr04 5121105 5121484 Zm00008a015033 5122832 5121484 Zm00008a015032c Zm00008a015032,Zm00008a015033 simMerged
Zm00008a015033_T01.v1.1.exon.3 chr04 5121105 5121484 Zm00008a015032c 5122832 5121484 Zm00008a015032c Zm00008a015032,Zm00008a015033 simMerged
Zm00008a015035_T01.v1.1.exon.1 chr04 5145418 5145642 Zm00008a015035 5145418 5147864 Zm00008a015034c Zm00008a015034,Zm00008a015035 simMerged
Zm00008a015035_T01.v1.1.exon.1 chr04 5145418 5145642 Zm00008a015034c 5145418 5147864 Zm00008a015034c Zm00008a015034,Zm00008a015035 simMerged
Zm00008a015035_T01.v1.1.exon.2 chr04 5145664 5146621 Zm00008a015035 5145418 5147864 Zm00008a015034c Zm00008a015034,Zm00008a015035 simMerged
Zm00008a015035_T01.v1.1.exon.2 chr04 5145664 5146621 Zm00008a015034c 5145418 5147864 Zm00008a015034c Zm00008a015034,Zm00008a015035 simMerged
Zm00008a015035_T01.v1.1.exon.3 chr04 5146964 5147057 Zm00008a015035 5145418 5147864 Zm00008a015034c Zm00008a015034,Zm00008a015035 simMerged
Zm00008a015035_T01.v1.1.exon.3 chr04 5146964 5147057 Zm00008a015034c 5145418 5147864 Zm00008a015034c Zm00008a015034,Zm00008a015035 simMerged
Zm00008a015035_T01.v1.1.exon.4 chr04 5147148 5147864 Zm00008a015035 5145418 5147864 Zm00008a015034c Zm00008a015034,Zm00008a015035 simMerged
Zm00008a015035_T01.v1.1.exon.4 chr04 5147148 5147864 Zm00008a015034c 5145418 5147864 Zm00008a015034c Zm00008a015034,Zm00008a015035 simMerged
Zm00008a015048_T01.v1.1.exon.1 chr04 5484779 5485119 Zm00008a015048 5484779 5485780 Zm00008a015047c Zm00008a015047,Zm00008a015048 simMerged
Zm00008a015048_T01.v1.1.exon.1 chr04 5484779 5485119 Zm00008a015047c 5484779 5485780 Zm00008a015047c Zm00008a015047,Zm00008a015048 simMerged
Zm00008a015048_T01.v1.1.exon.2 chr04 5485270 5485780 Zm00008a015048 5484779 5485780 Zm00008a015047c Zm00008a015047,Zm00008a015048 simMerged
Zm00008a015048_T01.v1.1.exon.2 chr04 5485270 5485780 Zm00008a015047c 5484779 5485780 Zm00008a015047c Zm00008a015047,Zm00008a015048 simMerged
Zm00008a015050_T01.v1.1.exon.1 chr04 5605689 5606141 Zm00008a015050 5605689 5607620 Zm00008a015049c Zm00008a015049,Zm00008a015050 simMerged
Zm00008a015050_T01.v1.1.exon.1 chr04 5605689 5606141 Zm00008a015049c 5605689 5607620 Zm00008a015049c Zm00008a015049,Zm00008a015050 simMerged
Zm00008a015050_T01.v1.1.exon.2 chr04 5606294 5606531 Zm00008a015050 5605689 5607620 Zm00008a015049c Zm00008a015049,Zm00008a015050 simMerged
Zm00008a015050_T01.v1.1.exon.2 chr04 5606294 5606531 Zm00008a015049c 5605689 5607620 Zm00008a015049c Zm00008a015049,Zm00008a015050 simMerged
Zm00008a015050_T01.v1.1.exon.3 chr04 5606625 5607180 Zm00008a015050 5605689 5607620 Zm00008a015049c Zm00008a015049,Zm00008a015050 simMerged
Zm00008a015050_T01.v1.1.exon.3 chr04 5606625 5607180 Zm00008a015049c 5605689 5607620 Zm00008a015049c Zm00008a015049,Zm00008a015050 simMerged
Zm00008a015050_T01.v1.1.exon.4 chr04 5607263 5607620 Zm00008a015050 5605689 5607620 Zm00008a015049c Zm00008a015049,Zm00008a015050 simMerged
Zm00008a015050_T01.v1.1.exon.4 chr04 5607263 5607620 Zm00008a015049c 5605689 5607620 Zm00008a015049c Zm00008a015049,Zm00008a015050 simMerged
Zm00008a015055_T01.v1.1.exon.1 chr04 5706421 5706736 Zm00008a015055 5706421 5701225 Zm00008a015054c Zm00008a015054,Zm00008a015055 simMerged
Zm00008a015055_T01.v1.1.exon.1 chr04 5706421 5706736 Zm00008a015054c 5706421 5701225 Zm00008a015054c Zm00008a015054,Zm00008a015055 simMerged
Zm00008a015055_T01.v1.1.exon.2 chr04 5704832 5705132 Zm00008a015055 5706421 5701225 Zm00008a015054c Zm00008a015054,Zm00008a015055 simMerged
Zm00008a015055_T01.v1.1.exon.2 chr04 5704832 5705132 Zm00008a015054c 5706421 5701225 Zm00008a015054c Zm00008a015054,Zm00008a015055 simMerged
Zm00008a015055_T01.v1.1.exon.3 chr04 5703166 5703253 Zm00008a015055 5706421 5701225 Zm00008a015054c Zm00008a015054,Zm00008a015055 simMerged
Zm00008a015055_T01.v1.1.exon.3 chr04 5703166 5703253 Zm00008a015054c 5706421 5701225 Zm00008a015054c Zm00008a015054,Zm00008a015055 simMerged
Zm00008a015055_T01.v1.1.exon.4 chr04 5702964 5703073 Zm00008a015055 5706421 5701225 Zm00008a015054c Zm00008a015054,Zm00008a015055 simMerged
Zm00008a015055_T01.v1.1.exon.4 chr04 5702964 5703073 Zm00008a015054c 5706421 5701225 Zm00008a015054c Zm00008a015054,Zm00008a015055 simMerged
Zm00008a015055_T01.v1.1.exon.5 chr04 5702343 5702482 Zm00008a015055 5706421 5701225 Zm00008a015054c Zm00008a015054,Zm00008a015055 simMerged
Zm00008a015055_T01.v1.1.exon.5 chr04 5702343 5702482 Zm00008a015054c 5706421 5701225 Zm00008a015054c Zm00008a015054,Zm00008a015055 simMerged
Zm00008a015055_T01.v1.1.exon.6 chr04 5701984 5702021 Zm00008a015055 5706421 5701225 Zm00008a015054c Zm00008a015054,Zm00008a015055 simMerged
Zm00008a015055_T01.v1.1.exon.6 chr04 5701984 5702021 Zm00008a015054c 5706421 5701225 Zm00008a015054c Zm00008a015054,Zm00008a015055 simMerged
Zm00008a015055_T01.v1.1.exon.7 chr04 5701193 5701225 Zm00008a015055 5706421 5701225 Zm00008a015054c Zm00008a015054,Zm00008a015055 simMerged
Zm00008a015055_T01.v1.1.exon.7 chr04 5701193 5701225 Zm00008a015054c 5706421 5701225 Zm00008a015054c Zm00008a015054,Zm00008a015055 simMerged
Zm00008a015058_T01.v1.1.exon.1 chr04 5728671 5729987 Zm00008a015058 5728671 5725736 Zm00008a015057c Zm00008a015057,Zm00008a015058 simMerged
Zm00008a015058_T01.v1.1.exon.1 chr04 5728671 5729987 Zm00008a015057c 5728671 5725736 Zm00008a015057c Zm00008a015057,Zm00008a015058 simMerged
Zm00008a015058_T01.v1.1.exon.2 chr04 5724348 5725736 Zm00008a015058 5728671 5725736 Zm00008a015057c Zm00008a015057,Zm00008a015058 simMerged
Zm00008a015058_T01.v1.1.exon.2 chr04 5724348 5725736 Zm00008a015057c 5728671 5725736 Zm00008a015057c Zm00008a015057,Zm00008a015058 simMerged
Zm00008a015060_T01.v1.1.exon.1 chr04 5769650 5769858 Zm00008a015060 5769650 5765599 Zm00008a015059c Zm00008a015059,Zm00008a015060 simMerged
Zm00008a015060_T01.v1.1.exon.1 chr04 5769650 5769858 Zm00008a015059c 5769650 5765599 Zm00008a015059c Zm00008a015059,Zm00008a015060 simMerged
Zm00008a015060_T01.v1.1.exon.2 chr04 5769032 5769118 Zm00008a015060 5769650 5765599 Zm00008a015059c Zm00008a015059,Zm00008a015060 simMerged
Zm00008a015060_T01.v1.1.exon.2 chr04 5769032 5769118 Zm00008a015059c 5769650 5765599 Zm00008a015059c Zm00008a015059,Zm00008a015060 simMerged
Zm00008a015060_T01.v1.1.exon.3 chr04 5768641 5768947 Zm00008a015060 5769650 5765599 Zm00008a015059c Zm00008a015059,Zm00008a015060 simMerged
Zm00008a015060_T01.v1.1.exon.3 chr04 5768641 5768947 Zm00008a015059c 5769650 5765599 Zm00008a015059c Zm00008a015059,Zm00008a015060 simMerged
Zm00008a015060_T01.v1.1.exon.4 chr04 5768216 5768399 Zm00008a015060 5769650 5765599 Zm00008a015059c Zm00008a015059,Zm00008a015060 simMerged
Zm00008a015060_T01.v1.1.exon.4 chr04 5768216 5768399 Zm00008a015059c 5769650 5765599 Zm00008a015059c Zm00008a015059,Zm00008a015060 simMerged
Zm00008a015060_T01.v1.1.exon.5 chr04 5767898 5768112 Zm00008a015060 5769650 5765599 Zm00008a015059c Zm00008a015059,Zm00008a015060 simMerged
Zm00008a015060_T01.v1.1.exon.5 chr04 5767898 5768112 Zm00008a015059c 5769650 5765599 Zm00008a015059c Zm00008a015059,Zm00008a015060 simMerged
Zm00008a015060_T01.v1.1.exon.6 chr04 5767370 5767490 Zm00008a015060 5769650 5765599 Zm00008a015059c Zm00008a015059,Zm00008a015060 simMerged
Zm00008a015060_T01.v1.1.exon.6 chr04 5767370 5767490 Zm00008a015059c 5769650 5765599 Zm00008a015059c Zm00008a015059,Zm00008a015060 simMerged
Zm00008a015060_T01.v1.1.exon.7 chr04 5767162 5767277 Zm00008a015060 5769650 5765599 Zm00008a015059c Zm00008a015059,Zm00008a015060 simMerged
Zm00008a015060_T01.v1.1.exon.7 chr04 5767162 5767277 Zm00008a015059c 5769650 5765599 Zm00008a015059c Zm00008a015059,Zm00008a015060 simMerged
Zm00008a015060_T01.v1.1.exon.8 chr04 5766790 5767031 Zm00008a015060 5769650 5765599 Zm00008a015059c Zm00008a015059,Zm00008a015060 simMerged
Zm00008a015060_T01.v1.1.exon.8 chr04 5766790 5767031 Zm00008a015059c 5769650 5765599 Zm00008a015059c Zm00008a015059,Zm00008a015060 simMerged
Zm00008a015060_T01.v1.1.exon.9 chr04 5766492 5766706 Zm00008a015060 5769650 5765599 Zm00008a015059c Zm00008a015059,Zm00008a015060 simMerged
Zm00008a015060_T01.v1.1.exon.9 chr04 5766492 5766706 Zm00008a015059c 5769650 5765599 Zm00008a015059c Zm00008a015059,Zm00008a015060 simMerged
Zm00008a015060_T01.v1.1.exon.10 chr04 5766003 5766402 Zm00008a015060 5769650 5765599 Zm00008a015059c Zm00008a015059,Zm00008a015060 simMerged
Zm00008a015060_T01.v1.1.exon.10 chr04 5766003 5766402 Zm00008a015059c 5769650 5765599 Zm00008a015059c Zm00008a015059,Zm00008a015060 simMerged
Zm00008a015060_T01.v1.1.exon.11 chr04 5765683 5765898 Zm00008a015060 5769650 5765599 Zm00008a015059c Zm00008a015059,Zm00008a015060 simMerged
Zm00008a015060_T01.v1.1.exon.11 chr04 5765683 5765898 Zm00008a015059c 5769650 5765599 Zm00008a015059c Zm00008a015059,Zm00008a015060 simMerged
Zm00008a015060_T01.v1.1.exon.12 chr04 5765124 5765599 Zm00008a015060 5769650 5765599 Zm00008a015059c Zm00008a015059,Zm00008a015060 simMerged
Zm00008a015060_T01.v1.1.exon.12 chr04 5765124 5765599 Zm00008a015059c 5769650 5765599 Zm00008a015059c Zm00008a015059,Zm00008a015060 simMerged
Zm00008a015065_T01.v1.1.exon.1 chr04 5979425 5979451 Zm00008a015065 5979425 5995662 Zm00008a015064c Zm00008a015064,Zm00008a015065 simMerged
Zm00008a015065_T01.v1.1.exon.1 chr04 5979425 5979451 Zm00008a015064c 5979425 5995662 Zm00008a015064c Zm00008a015064,Zm00008a015065 simMerged
Zm00008a015065_T01.v1.1.exon.2 chr04 5995294 5995662 Zm00008a015065 5979425 5995662 Zm00008a015064c Zm00008a015064,Zm00008a015065 simMerged
Zm00008a015065_T01.v1.1.exon.2 chr04 5995294 5995662 Zm00008a015064c 5979425 5995662 Zm00008a015064c Zm00008a015064,Zm00008a015065 simMerged
Zm00008a015067_T01.v1.1.exon.1 chr04 6011853 6013085 Zm00008a015067 6011853 6013085 Zm00008a015066c Zm00008a015066,Zm00008a015067 simMerged
Zm00008a015067_T01.v1.1.exon.1 chr04 6011853 6013085 Zm00008a015066c 6011853 6013085 Zm00008a015066c Zm00008a015066,Zm00008a015067 simMerged
Zm00008a015072_T01.v1.1.exon.1 chr04 6135777 6136520 Zm00008a015072 6135777 6136520 Zm00008a015071c Zm00008a015071,Zm00008a015072 simMerged
Zm00008a015072_T01.v1.1.exon.1 chr04 6135777 6136520 Zm00008a015071c 6135777 6136520 Zm00008a015071c Zm00008a015071,Zm00008a015072 simMerged
Zm00008a015075_T01.v1.1.exon.1 chr04 6335272 6335550 Zm00008a015075 6335272 6339901 Zm00008a015074c Zm00008a015074,Zm00008a015075 simMerged
Zm00008a015075_T01.v1.1.exon.1 chr04 6335272 6335550 Zm00008a015074c 6335272 6339901 Zm00008a015074c Zm00008a015074,Zm00008a015075 simMerged
Zm00008a015075_T01.v1.1.exon.2 chr04 6336468 6336557 Zm00008a015075 6335272 6339901 Zm00008a015074c Zm00008a015074,Zm00008a015075 simMerged
Zm00008a015075_T01.v1.1.exon.2 chr04 6336468 6336557 Zm00008a015074c 6335272 6339901 Zm00008a015074c Zm00008a015074,Zm00008a015075 simMerged
Zm00008a015075_T01.v1.1.exon.3 chr04 6337996 6338111 Zm00008a015075 6335272 6339901 Zm00008a015074c Zm00008a015074,Zm00008a015075 simMerged
Zm00008a015075_T01.v1.1.exon.3 chr04 6337996 6338111 Zm00008a015074c 6335272 6339901 Zm00008a015074c Zm00008a015074,Zm00008a015075 simMerged
Zm00008a015075_T01.v1.1.exon.4 chr04 6338876 6339033 Zm00008a015075 6335272 6339901 Zm00008a015074c Zm00008a015074,Zm00008a015075 simMerged
Zm00008a015075_T01.v1.1.exon.4 chr04 6338876 6339033 Zm00008a015074c 6335272 6339901 Zm00008a015074c Zm00008a015074,Zm00008a015075 simMerged
Zm00008a015075_T01.v1.1.exon.5 chr04 6339407 6339901 Zm00008a015075 6335272 6339901 Zm00008a015074c Zm00008a015074,Zm00008a015075 simMerged
Zm00008a015075_T01.v1.1.exon.5 chr04 6339407 6339901 Zm00008a015074c 6335272 6339901 Zm00008a015074c Zm00008a015074,Zm00008a015075 simMerged
Zm00008a015080_T01.v1.1.exon.1 chr04 6866850 6866998 Zm00008a015080 6866850 6861008 Zm00008a015079c Zm00008a015079,Zm00008a015080 simMerged
Zm00008a015080_T01.v1.1.exon.1 chr04 6866850 6866998 Zm00008a015079c 6866850 6861008 Zm00008a015079c Zm00008a015079,Zm00008a015080 simMerged
Zm00008a015080_T01.v1.1.exon.2 chr04 6866773 6866845 Zm00008a015080 6866850 6861008 Zm00008a015079c Zm00008a015079,Zm00008a015080 simMerged
Zm00008a015080_T01.v1.1.exon.2 chr04 6866773 6866845 Zm00008a015079c 6866850 6861008 Zm00008a015079c Zm00008a015079,Zm00008a015080 simMerged
Zm00008a015080_T01.v1.1.exon.3 chr04 6865905 6866237 Zm00008a015080 6866850 6861008 Zm00008a015079c Zm00008a015079,Zm00008a015080 simMerged
Zm00008a015080_T01.v1.1.exon.3 chr04 6865905 6866237 Zm00008a015079c 6866850 6861008 Zm00008a015079c Zm00008a015079,Zm00008a015080 simMerged
Zm00008a015080_T01.v1.1.exon.4 chr04 6864971 6865042 Zm00008a015080 6866850 6861008 Zm00008a015079c Zm00008a015079,Zm00008a015080 simMerged
Zm00008a015080_T01.v1.1.exon.4 chr04 6864971 6865042 Zm00008a015079c 6866850 6861008 Zm00008a015079c Zm00008a015079,Zm00008a015080 simMerged
Zm00008a015080_T01.v1.1.exon.5 chr04 6864280 6864344 Zm00008a015080 6866850 6861008 Zm00008a015079c Zm00008a015079,Zm00008a015080 simMerged
Zm00008a015080_T01.v1.1.exon.5 chr04 6864280 6864344 Zm00008a015079c 6866850 6861008 Zm00008a015079c Zm00008a015079,Zm00008a015080 simMerged
Zm00008a015080_T01.v1.1.exon.6 chr04 6864057 6864198 Zm00008a015080 6866850 6861008 Zm00008a015079c Zm00008a015079,Zm00008a015080 simMerged
Zm00008a015080_T01.v1.1.exon.6 chr04 6864057 6864198 Zm00008a015079c 6866850 6861008 Zm00008a015079c Zm00008a015079,Zm00008a015080 simMerged
Zm00008a015080_T01.v1.1.exon.7 chr04 6861379 6861462 Zm00008a015080 6866850 6861008 Zm00008a015079c Zm00008a015079,Zm00008a015080 simMerged
Zm00008a015080_T01.v1.1.exon.7 chr04 6861379 6861462 Zm00008a015079c 6866850 6861008 Zm00008a015079c Zm00008a015079,Zm00008a015080 simMerged
Zm00008a015080_T01.v1.1.exon.8 chr04 6861209 6861298 Zm00008a015080 6866850 6861008 Zm00008a015079c Zm00008a015079,Zm00008a015080 simMerged
Zm00008a015080_T01.v1.1.exon.8 chr04 6861209 6861298 Zm00008a015079c 6866850 6861008 Zm00008a015079c Zm00008a015079,Zm00008a015080 simMerged
Zm00008a015080_T01.v1.1.exon.9 chr04 6860451 6861008 Zm00008a015080 6866850 6861008 Zm00008a015079c Zm00008a015079,Zm00008a015080 simMerged
Zm00008a015080_T01.v1.1.exon.9 chr04 6860451 6861008 Zm00008a015079c 6866850 6861008 Zm00008a015079c Zm00008a015079,Zm00008a015080 simMerged
Zm00008a015083_T01.v1.1.exon.1 chr04 6900762 6900870 Zm00008a015083 6900762 6903147 Zm00008a015082c Zm00008a015082,Zm00008a015083 simMerged
Zm00008a015083_T01.v1.1.exon.1 chr04 6900762 6900870 Zm00008a015082c 6900762 6903147 Zm00008a015082c Zm00008a015082,Zm00008a015083 simMerged
Zm00008a015083_T01.v1.1.exon.2 chr04 6900968 6901163 Zm00008a015083 6900762 6903147 Zm00008a015082c Zm00008a015082,Zm00008a015083 simMerged
Zm00008a015083_T01.v1.1.exon.2 chr04 6900968 6901163 Zm00008a015082c 6900762 6903147 Zm00008a015082c Zm00008a015082,Zm00008a015083 simMerged
Zm00008a015083_T01.v1.1.exon.3 chr04 6902461 6903147 Zm00008a015083 6900762 6903147 Zm00008a015082c Zm00008a015082,Zm00008a015083 simMerged
Zm00008a015083_T01.v1.1.exon.3 chr04 6902461 6903147 Zm00008a015082c 6900762 6903147 Zm00008a015082c Zm00008a015082,Zm00008a015083 simMerged
Zm00008a015090_T01.v1.1.exon.1 chr04 7377504 7377725 Zm00008a015090 7377504 7376621 Zm00008a015089c Zm00008a015089,Zm00008a015090 simMerged
Zm00008a015090_T01.v1.1.exon.1 chr04 7377504 7377725 Zm00008a015089c 7377504 7376621 Zm00008a015089c Zm00008a015089,Zm00008a015090 simMerged
Zm00008a015090_T01.v1.1.exon.2 chr04 7377076 7377473 Zm00008a015090 7377504 7376621 Zm00008a015089c Zm00008a015089,Zm00008a015090 simMerged
Zm00008a015090_T01.v1.1.exon.2 chr04 7377076 7377473 Zm00008a015089c 7377504 7376621 Zm00008a015089c Zm00008a015089,Zm00008a015090 simMerged
Zm00008a015090_T01.v1.1.exon.3 chr04 7376949 7377009 Zm00008a015090 7377504 7376621 Zm00008a015089c Zm00008a015089,Zm00008a015090 simMerged
Zm00008a015090_T01.v1.1.exon.3 chr04 7376949 7377009 Zm00008a015089c 7377504 7376621 Zm00008a015089c Zm00008a015089,Zm00008a015090 simMerged
Zm00008a015090_T01.v1.1.exon.4 chr04 7376714 7376874 Zm00008a015090 7377504 7376621 Zm00008a015089c Zm00008a015089,Zm00008a015090 simMerged
Zm00008a015090_T01.v1.1.exon.4 chr04 7376714 7376874 Zm00008a015089c 7377504 7376621 Zm00008a015089c Zm00008a015089,Zm00008a015090 simMerged
Zm00008a015090_T01.v1.1.exon.5 chr04 7376304 7376621 Zm00008a015090 7377504 7376621 Zm00008a015089c Zm00008a015089,Zm00008a015090 simMerged
Zm00008a015090_T01.v1.1.exon.5 chr04 7376304 7376621 Zm00008a015089c 7377504 7376621 Zm00008a015089c Zm00008a015089,Zm00008a015090 simMerged
Zm00008a015093_T01.v1.1.exon.1 chr04 7652682 7652752 Zm00008a015093 7652682 7654973 Zm00008a015092c Zm00008a015092,Zm00008a015093 simMerged
Zm00008a015093_T01.v1.1.exon.1 chr04 7652682 7652752 Zm00008a015092c 7652682 7654973 Zm00008a015092c Zm00008a015092,Zm00008a015093 simMerged
Zm00008a015093_T01.v1.1.exon.2 chr04 7653155 7653416 Zm00008a015093 7652682 7654973 Zm00008a015092c Zm00008a015092,Zm00008a015093 simMerged
Zm00008a015093_T01.v1.1.exon.2 chr04 7653155 7653416 Zm00008a015092c 7652682 7654973 Zm00008a015092c Zm00008a015092,Zm00008a015093 simMerged
Zm00008a015093_T01.v1.1.exon.3 chr04 7653683 7653733 Zm00008a015093 7652682 7654973 Zm00008a015092c Zm00008a015092,Zm00008a015093 simMerged
Zm00008a015093_T01.v1.1.exon.3 chr04 7653683 7653733 Zm00008a015092c 7652682 7654973 Zm00008a015092c Zm00008a015092,Zm00008a015093 simMerged
Zm00008a015093_T01.v1.1.exon.4 chr04 7653846 7653920 Zm00008a015093 7652682 7654973 Zm00008a015092c Zm00008a015092,Zm00008a015093 simMerged
Zm00008a015093_T01.v1.1.exon.4 chr04 7653846 7653920 Zm00008a015092c 7652682 7654973 Zm00008a015092c Zm00008a015092,Zm00008a015093 simMerged
Zm00008a015093_T01.v1.1.exon.5 chr04 7654000 7654263 Zm00008a015093 7652682 7654973 Zm00008a015092c Zm00008a015092,Zm00008a015093 simMerged
Zm00008a015093_T01.v1.1.exon.5 chr04 7654000 7654263 Zm00008a015092c 7652682 7654973 Zm00008a015092c Zm00008a015092,Zm00008a015093 simMerged
Zm00008a015093_T01.v1.1.exon.6 chr04 7654452 7654973 Zm00008a015093 7652682 7654973 Zm00008a015092c Zm00008a015092,Zm00008a015093 simMerged
Zm00008a015093_T01.v1.1.exon.6 chr04 7654452 7654973 Zm00008a015092c 7652682 7654973 Zm00008a015092c Zm00008a015092,Zm00008a015093 simMerged
Zm00008a015098_T01.v1.1.exon.1 chr04 8010004 8010294 Zm00008a015098 8010004 8010294 Zm00008a015097c Zm00008a015097,Zm00008a015098 simMerged
Zm00008a015098_T01.v1.1.exon.1 chr04 8010004 8010294 Zm00008a015097c 8010004 8010294 Zm00008a015097c Zm00008a015097,Zm00008a015098 simMerged
Zm00008a015103_T01.v1.1.exon.1 chr04 8687664 8687695 Zm00008a015103 8687664 8737144 Zm00008a015102c Zm00008a015102,Zm00008a015103 simMerged
Zm00008a015103_T01.v1.1.exon.1 chr04 8687664 8687695 Zm00008a015102c 8687664 8737144 Zm00008a015102c Zm00008a015102,Zm00008a015103 simMerged
Zm00008a015103_T01.v1.1.exon.2 chr04 8736817 8737144 Zm00008a015103 8687664 8737144 Zm00008a015102c Zm00008a015102,Zm00008a015103 simMerged
Zm00008a015103_T01.v1.1.exon.2 chr04 8736817 8737144 Zm00008a015102c 8687664 8737144 Zm00008a015102c Zm00008a015102,Zm00008a015103 simMerged
Zm00008a015108_T01.v1.1.exon.1 chr04 9554984 9555219 Zm00008a015108 9554984 9552547 Zm00008a015107c Zm00008a015107,Zm00008a015108 simMerged
Zm00008a015108_T01.v1.1.exon.1 chr04 9554984 9555219 Zm00008a015107c 9554984 9552547 Zm00008a015107c Zm00008a015107,Zm00008a015108 simMerged
Zm00008a015108_T01.v1.1.exon.2 chr04 9553580 9553784 Zm00008a015108 9554984 9552547 Zm00008a015107c Zm00008a015107,Zm00008a015108 simMerged
Zm00008a015108_T01.v1.1.exon.2 chr04 9553580 9553784 Zm00008a015107c 9554984 9552547 Zm00008a015107c Zm00008a015107,Zm00008a015108 simMerged
Zm00008a015108_T01.v1.1.exon.3 chr04 9553156 9553442 Zm00008a015108 9554984 9552547 Zm00008a015107c Zm00008a015107,Zm00008a015108 simMerged
Zm00008a015108_T01.v1.1.exon.3 chr04 9553156 9553442 Zm00008a015107c 9554984 9552547 Zm00008a015107c Zm00008a015107,Zm00008a015108 simMerged
Zm00008a015108_T01.v1.1.exon.4 chr04 9552892 9553038 Zm00008a015108 9554984 9552547 Zm00008a015107c Zm00008a015107,Zm00008a015108 simMerged
Zm00008a015108_T01.v1.1.exon.4 chr04 9552892 9553038 Zm00008a015107c 9554984 9552547 Zm00008a015107c Zm00008a015107,Zm00008a015108 simMerged
Zm00008a015108_T01.v1.1.exon.5 chr04 9552709 9552780 Zm00008a015108 9554984 9552547 Zm00008a015107c Zm00008a015107,Zm00008a015108 simMerged
Zm00008a015108_T01.v1.1.exon.5 chr04 9552709 9552780 Zm00008a015107c 9554984 9552547 Zm00008a015107c Zm00008a015107,Zm00008a015108 simMerged
Zm00008a015108_T01.v1.1.exon.6 chr04 9552146 9552547 Zm00008a015108 9554984 9552547 Zm00008a015107c Zm00008a015107,Zm00008a015108 simMerged
Zm00008a015108_T01.v1.1.exon.6 chr04 9552146 9552547 Zm00008a015107c 9554984 9552547 Zm00008a015107c Zm00008a015107,Zm00008a015108 simMerged
Zm00008a015112_T01.v1.1.exon.1 chr04 9716051 9716159 Zm00008a015112 9716051 9716764 Zm00008a015111c Zm00008a015111,Zm00008a015112 simMerged
Zm00008a015112_T01.v1.1.exon.1 chr04 9716051 9716159 Zm00008a015111c 9716051 9716764 Zm00008a015111c Zm00008a015111,Zm00008a015112 simMerged
Zm00008a015112_T01.v1.1.exon.2 chr04 9716523 9716764 Zm00008a015112 9716051 9716764 Zm00008a015111c Zm00008a015111,Zm00008a015112 simMerged
Zm00008a015112_T01.v1.1.exon.2 chr04 9716523 9716764 Zm00008a015111c 9716051 9716764 Zm00008a015111c Zm00008a015111,Zm00008a015112 simMerged
Zm00008a015116_T01.v1.1.exon.1 chr04 9776786 9777129 Zm00008a015116 9776786 9776460 Zm00008a015115c Zm00008a015115,Zm00008a015116 simMerged
Zm00008a015116_T01.v1.1.exon.1 chr04 9776786 9777129 Zm00008a015115c 9776786 9776460 Zm00008a015115c Zm00008a015115,Zm00008a015116 simMerged
Zm00008a015116_T01.v1.1.exon.2 chr04 9776584 9776667 Zm00008a015116 9776786 9776460 Zm00008a015115c Zm00008a015115,Zm00008a015116 simMerged
Zm00008a015116_T01.v1.1.exon.2 chr04 9776584 9776667 Zm00008a015115c 9776786 9776460 Zm00008a015115c Zm00008a015115,Zm00008a015116 simMerged
Zm00008a015116_T01.v1.1.exon.3 chr04 9775882 9776460 Zm00008a015116 9776786 9776460 Zm00008a015115c Zm00008a015115,Zm00008a015116 simMerged
Zm00008a015116_T01.v1.1.exon.3 chr04 9775882 9776460 Zm00008a015115c 9776786 9776460 Zm00008a015115c Zm00008a015115,Zm00008a015116 simMerged
Zm00008a015127_T01.v1.1.exon.1 chr04 10311273 10311281 Zm00008a015127 10311273 10313550 Zm00008a015126c Zm00008a015126,Zm00008a015127 simMerged
Zm00008a015127_T01.v1.1.exon.1 chr04 10311273 10311281 Zm00008a015126c 10311273 10313550 Zm00008a015126c Zm00008a015126,Zm00008a015127 simMerged
Zm00008a015127_T01.v1.1.exon.2 chr04 10311946 10312215 Zm00008a015127 10311273 10313550 Zm00008a015126c Zm00008a015126,Zm00008a015127 simMerged
Zm00008a015127_T01.v1.1.exon.2 chr04 10311946 10312215 Zm00008a015126c 10311273 10313550 Zm00008a015126c Zm00008a015126,Zm00008a015127 simMerged
Zm00008a015127_T01.v1.1.exon.3 chr04 10313437 10313550 Zm00008a015127 10311273 10313550 Zm00008a015126c Zm00008a015126,Zm00008a015127 simMerged
Zm00008a015127_T01.v1.1.exon.3 chr04 10313437 10313550 Zm00008a015126c 10311273 10313550 Zm00008a015126c Zm00008a015126,Zm00008a015127 simMerged
Zm00008a015130_T01.v1.1.exon.1 chr04 10412478 10413563 Zm00008a015130 10412478 10411519 Zm00008a015129c Zm00008a015129,Zm00008a015130 simMerged
Zm00008a015130_T01.v1.1.exon.1 chr04 10412478 10413563 Zm00008a015129c 10412478 10411519 Zm00008a015129c Zm00008a015129,Zm00008a015130 simMerged
Zm00008a015130_T01.v1.1.exon.2 chr04 10411487 10411519 Zm00008a015130 10412478 10411519 Zm00008a015129c Zm00008a015129,Zm00008a015130 simMerged
Zm00008a015130_T01.v1.1.exon.2 chr04 10411487 10411519 Zm00008a015129c 10412478 10411519 Zm00008a015129c Zm00008a015129,Zm00008a015130 simMerged
Zm00008a015141_T01.v1.1.exon.1 chr04 10677260 10677391 Zm00008a015141 10677260 10678190 Zm00008a015140c Zm00008a015140,Zm00008a015141 simMerged
Zm00008a015141_T01.v1.1.exon.1 chr04 10677260 10677391 Zm00008a015140c 10677260 10678190 Zm00008a015140c Zm00008a015140,Zm00008a015141 simMerged
Zm00008a015141_T01.v1.1.exon.2 chr04 10677474 10677527 Zm00008a015141 10677260 10678190 Zm00008a015140c Zm00008a015140,Zm00008a015141 simMerged
Zm00008a015141_T01.v1.1.exon.2 chr04 10677474 10677527 Zm00008a015140c 10677260 10678190 Zm00008a015140c Zm00008a015140,Zm00008a015141 simMerged
Zm00008a015141_T01.v1.1.exon.3 chr04 10677662 10677724 Zm00008a015141 10677260 10678190 Zm00008a015140c Zm00008a015140,Zm00008a015141 simMerged
Zm00008a015141_T01.v1.1.exon.3 chr04 10677662 10677724 Zm00008a015140c 10677260 10678190 Zm00008a015140c Zm00008a015140,Zm00008a015141 simMerged
Zm00008a015141_T01.v1.1.exon.4 chr04 10677823 10677899 Zm00008a015141 10677260 10678190 Zm00008a015140c Zm00008a015140,Zm00008a015141 simMerged
Zm00008a015141_T01.v1.1.exon.4 chr04 10677823 10677899 Zm00008a015140c 10677260 10678190 Zm00008a015140c Zm00008a015140,Zm00008a015141 simMerged
Zm00008a015141_T01.v1.1.exon.5 chr04 10678009 10678190 Zm00008a015141 10677260 10678190 Zm00008a015140c Zm00008a015140,Zm00008a015141 simMerged
Zm00008a015141_T01.v1.1.exon.5 chr04 10678009 10678190 Zm00008a015140c 10677260 10678190 Zm00008a015140c Zm00008a015140,Zm00008a015141 simMerged
Zm00008a015148_T01.v1.1.exon.1 chr04 10896973 10897148 Zm00008a015148 10896973 10916773 Zm00008a015147c Zm00008a015147,Zm00008a015148 simMerged
Zm00008a015148_T01.v1.1.exon.1 chr04 10896973 10897148 Zm00008a015147c 10896973 10916773 Zm00008a015147c Zm00008a015147,Zm00008a015148 simMerged
Zm00008a015148_T01.v1.1.exon.2 chr04 10916722 10916773 Zm00008a015148 10896973 10916773 Zm00008a015147c Zm00008a015147,Zm00008a015148 simMerged
Zm00008a015148_T01.v1.1.exon.2 chr04 10916722 10916773 Zm00008a015147c 10896973 10916773 Zm00008a015147c Zm00008a015147,Zm00008a015148 simMerged
Zm00008a015159_T01.v1.1.exon.1 chr04 11498957 11499166 Zm00008a015159 11498957 11495809 Zm00008a015158c Zm00008a015158,Zm00008a015159 simMerged
Zm00008a015159_T01.v1.1.exon.1 chr04 11498957 11499166 Zm00008a015158c 11498957 11495809 Zm00008a015158c Zm00008a015158,Zm00008a015159 simMerged
Zm00008a015159_T01.v1.1.exon.2 chr04 11497677 11497805 Zm00008a015159 11498957 11495809 Zm00008a015158c Zm00008a015158,Zm00008a015159 simMerged
Zm00008a015159_T01.v1.1.exon.2 chr04 11497677 11497805 Zm00008a015158c 11498957 11495809 Zm00008a015158c Zm00008a015158,Zm00008a015159 simMerged
Zm00008a015159_T01.v1.1.exon.3 chr04 11497399 11497455 Zm00008a015159 11498957 11495809 Zm00008a015158c Zm00008a015158,Zm00008a015159 simMerged
Zm00008a015159_T01.v1.1.exon.3 chr04 11497399 11497455 Zm00008a015158c 11498957 11495809 Zm00008a015158c Zm00008a015158,Zm00008a015159 simMerged
Zm00008a015159_T01.v1.1.exon.4 chr04 11497173 11497265 Zm00008a015159 11498957 11495809 Zm00008a015158c Zm00008a015158,Zm00008a015159 simMerged
Zm00008a015159_T01.v1.1.exon.4 chr04 11497173 11497265 Zm00008a015158c 11498957 11495809 Zm00008a015158c Zm00008a015158,Zm00008a015159 simMerged
Zm00008a015159_T01.v1.1.exon.5 chr04 11496804 11497009 Zm00008a015159 11498957 11495809 Zm00008a015158c Zm00008a015158,Zm00008a015159 simMerged
Zm00008a015159_T01.v1.1.exon.5 chr04 11496804 11497009 Zm00008a015158c 11498957 11495809 Zm00008a015158c Zm00008a015158,Zm00008a015159 simMerged
Zm00008a015159_T01.v1.1.exon.6 chr04 11496592 11496683 Zm00008a015159 11498957 11495809 Zm00008a015158c Zm00008a015158,Zm00008a015159 simMerged
Zm00008a015159_T01.v1.1.exon.6 chr04 11496592 11496683 Zm00008a015158c 11498957 11495809 Zm00008a015158c Zm00008a015158,Zm00008a015159 simMerged
Zm00008a015159_T01.v1.1.exon.7 chr04 11496244 11496458 Zm00008a015159 11498957 11495809 Zm00008a015158c Zm00008a015158,Zm00008a015159 simMerged
Zm00008a015159_T01.v1.1.exon.7 chr04 11496244 11496458 Zm00008a015158c 11498957 11495809 Zm00008a015158c Zm00008a015158,Zm00008a015159 simMerged
Zm00008a015159_T01.v1.1.exon.8 chr04 11495941 11496130 Zm00008a015159 11498957 11495809 Zm00008a015158c Zm00008a015158,Zm00008a015159 simMerged
Zm00008a015159_T01.v1.1.exon.8 chr04 11495941 11496130 Zm00008a015158c 11498957 11495809 Zm00008a015158c Zm00008a015158,Zm00008a015159 simMerged
Zm00008a015159_T01.v1.1.exon.9 chr04 11495320 11495809 Zm00008a015159 11498957 11495809 Zm00008a015158c Zm00008a015158,Zm00008a015159 simMerged
Zm00008a015159_T01.v1.1.exon.9 chr04 11495320 11495809 Zm00008a015158c 11498957 11495809 Zm00008a015158c Zm00008a015158,Zm00008a015159 simMerged
Zm00008a015164_T01.v1.1.exon.1 chr04 11711179 11713020 Zm00008a015164 11711179 11713020 Zm00008a015163c Zm00008a015163,Zm00008a015164 simMerged
Zm00008a015164_T01.v1.1.exon.1 chr04 11711179 11713020 Zm00008a015163c 11711179 11713020 Zm00008a015163c Zm00008a015163,Zm00008a015164 simMerged
Zm00008a015167_T01.v1.1.exon.1 chr04 11991702 11992621 Zm00008a015167 11991702 11991571 Zm00008a015166c Zm00008a015166,Zm00008a015167 simMerged
Zm00008a015167_T01.v1.1.exon.1 chr04 11991702 11992621 Zm00008a015166c 11991702 11991571 Zm00008a015166c Zm00008a015166,Zm00008a015167 simMerged
Zm00008a015167_T01.v1.1.exon.2 chr04 11991034 11991571 Zm00008a015167 11991702 11991571 Zm00008a015166c Zm00008a015166,Zm00008a015167 simMerged
Zm00008a015167_T01.v1.1.exon.2 chr04 11991034 11991571 Zm00008a015166c 11991702 11991571 Zm00008a015166c Zm00008a015166,Zm00008a015167 simMerged
Zm00008a015176_T01.v1.1.exon.1 chr04 12694808 12695040 Zm00008a015176 12694808 12696063 Zm00008a015175c Zm00008a015175,Zm00008a015176 simMerged
Zm00008a015176_T01.v1.1.exon.1 chr04 12694808 12695040 Zm00008a015175c 12694808 12696063 Zm00008a015175c Zm00008a015175,Zm00008a015176 simMerged
Zm00008a015176_T01.v1.1.exon.2 chr04 12695641 12695684 Zm00008a015176 12694808 12696063 Zm00008a015175c Zm00008a015175,Zm00008a015176 simMerged
Zm00008a015176_T01.v1.1.exon.2 chr04 12695641 12695684 Zm00008a015175c 12694808 12696063 Zm00008a015175c Zm00008a015175,Zm00008a015176 simMerged
Zm00008a015176_T01.v1.1.exon.3 chr04 12695984 12696063 Zm00008a015176 12694808 12696063 Zm00008a015175c Zm00008a015175,Zm00008a015176 simMerged
Zm00008a015176_T01.v1.1.exon.3 chr04 12695984 12696063 Zm00008a015175c 12694808 12696063 Zm00008a015175c Zm00008a015175,Zm00008a015176 simMerged
Zm00008a015187_T01.v1.1.exon.1 chr04 13190647 13190730 Zm00008a015187 13190647 13226157 Zm00008a015186c Zm00008a015186,Zm00008a015187 simMerged
Zm00008a015187_T01.v1.1.exon.1 chr04 13190647 13190730 Zm00008a015186c 13190647 13226157 Zm00008a015186c Zm00008a015186,Zm00008a015187 simMerged
Zm00008a015187_T01.v1.1.exon.2 chr04 13224293 13224441 Zm00008a015187 13190647 13226157 Zm00008a015186c Zm00008a015186,Zm00008a015187 simMerged
Zm00008a015187_T01.v1.1.exon.2 chr04 13224293 13224441 Zm00008a015186c 13190647 13226157 Zm00008a015186c Zm00008a015186,Zm00008a015187 simMerged
Zm00008a015187_T01.v1.1.exon.3 chr04 13226145 13226157 Zm00008a015187 13190647 13226157 Zm00008a015186c Zm00008a015186,Zm00008a015187 simMerged
Zm00008a015187_T01.v1.1.exon.3 chr04 13226145 13226157 Zm00008a015186c 13190647 13226157 Zm00008a015186c Zm00008a015186,Zm00008a015187 simMerged
Zm00008a015196_T01.v1.1.exon.1 chr04 14003307 14003586 Zm00008a015196 14003307 14112503 Zm00008a015195c Zm00008a015195,Zm00008a015196 simMerged
Zm00008a015196_T01.v1.1.exon.1 chr04 14003307 14003586 Zm00008a015195c 14003307 14112503 Zm00008a015195c Zm00008a015195,Zm00008a015196 simMerged
Zm00008a015196_T01.v1.1.exon.2 chr04 14003630 14003715 Zm00008a015196 14003307 14112503 Zm00008a015195c Zm00008a015195,Zm00008a015196 simMerged
Zm00008a015196_T01.v1.1.exon.2 chr04 14003630 14003715 Zm00008a015195c 14003307 14112503 Zm00008a015195c Zm00008a015195,Zm00008a015196 simMerged
Zm00008a015196_T01.v1.1.exon.3 chr04 14003730 14004256 Zm00008a015196 14003307 14112503 Zm00008a015195c Zm00008a015195,Zm00008a015196 simMerged
Zm00008a015196_T01.v1.1.exon.3 chr04 14003730 14004256 Zm00008a015195c 14003307 14112503 Zm00008a015195c Zm00008a015195,Zm00008a015196 simMerged
Zm00008a015196_T01.v1.1.exon.4 chr04 14006454 14006655 Zm00008a015196 14003307 14112503 Zm00008a015195c Zm00008a015195,Zm00008a015196 simMerged
Zm00008a015196_T01.v1.1.exon.4 chr04 14006454 14006655 Zm00008a015195c 14003307 14112503 Zm00008a015195c Zm00008a015195,Zm00008a015196 simMerged
Zm00008a015196_T01.v1.1.exon.5 chr04 14006947 14007852 Zm00008a015196 14003307 14112503 Zm00008a015195c Zm00008a015195,Zm00008a015196 simMerged
Zm00008a015196_T01.v1.1.exon.5 chr04 14006947 14007852 Zm00008a015195c 14003307 14112503 Zm00008a015195c Zm00008a015195,Zm00008a015196 simMerged
Zm00008a015196_T01.v1.1.exon.6 chr04 14112405 14112503 Zm00008a015196 14003307 14112503 Zm00008a015195c Zm00008a015195,Zm00008a015196 simMerged
Zm00008a015196_T01.v1.1.exon.6 chr04 14112405 14112503 Zm00008a015195c 14003307 14112503 Zm00008a015195c Zm00008a015195,Zm00008a015196 simMerged
Zm00008a015203_T01.v1.1.exon.1 chr04 14296251 14296628 Zm00008a015203 14296251 14298671 Zm00008a015202c Zm00008a015202,Zm00008a015203 simMerged
Zm00008a015203_T01.v1.1.exon.1 chr04 14296251 14296628 Zm00008a015202c 14296251 14298671 Zm00008a015202c Zm00008a015202,Zm00008a015203 simMerged
Zm00008a015203_T01.v1.1.exon.2 chr04 14297690 14298343 Zm00008a015203 14296251 14298671 Zm00008a015202c Zm00008a015202,Zm00008a015203 simMerged
Zm00008a015203_T01.v1.1.exon.2 chr04 14297690 14298343 Zm00008a015202c 14296251 14298671 Zm00008a015202c Zm00008a015202,Zm00008a015203 simMerged
Zm00008a015203_T01.v1.1.exon.3 chr04 14298444 14298671 Zm00008a015203 14296251 14298671 Zm00008a015202c Zm00008a015202,Zm00008a015203 simMerged
Zm00008a015203_T01.v1.1.exon.3 chr04 14298444 14298671 Zm00008a015202c 14296251 14298671 Zm00008a015202c Zm00008a015202,Zm00008a015203 simMerged
Zm00008a015205_T01.v1.1.exon.1 chr04 14344937 14345196 Zm00008a015205 14344937 14341098 Zm00008a015204c Zm00008a015204,Zm00008a015205 simMerged
Zm00008a015205_T01.v1.1.exon.1 chr04 14344937 14345196 Zm00008a015204c 14344937 14341098 Zm00008a015204c Zm00008a015204,Zm00008a015205 simMerged
Zm00008a015205_T01.v1.1.exon.2 chr04 14344599 14344661 Zm00008a015205 14344937 14341098 Zm00008a015204c Zm00008a015204,Zm00008a015205 simMerged
Zm00008a015205_T01.v1.1.exon.2 chr04 14344599 14344661 Zm00008a015204c 14344937 14341098 Zm00008a015204c Zm00008a015204,Zm00008a015205 simMerged
Zm00008a015205_T01.v1.1.exon.3 chr04 14343076 14343561 Zm00008a015205 14344937 14341098 Zm00008a015204c Zm00008a015204,Zm00008a015205 simMerged
Zm00008a015205_T01.v1.1.exon.3 chr04 14343076 14343561 Zm00008a015204c 14344937 14341098 Zm00008a015204c Zm00008a015204,Zm00008a015205 simMerged
Zm00008a015205_T01.v1.1.exon.4 chr04 14342879 14342966 Zm00008a015205 14344937 14341098 Zm00008a015204c Zm00008a015204,Zm00008a015205 simMerged
Zm00008a015205_T01.v1.1.exon.4 chr04 14342879 14342966 Zm00008a015204c 14344937 14341098 Zm00008a015204c Zm00008a015204,Zm00008a015205 simMerged
Zm00008a015205_T01.v1.1.exon.5 chr04 14342720 14342782 Zm00008a015205 14344937 14341098 Zm00008a015204c Zm00008a015204,Zm00008a015205 simMerged
Zm00008a015205_T01.v1.1.exon.5 chr04 14342720 14342782 Zm00008a015204c 14344937 14341098 Zm00008a015204c Zm00008a015204,Zm00008a015205 simMerged
Zm00008a015205_T01.v1.1.exon.6 chr04 14342420 14342580 Zm00008a015205 14344937 14341098 Zm00008a015204c Zm00008a015204,Zm00008a015205 simMerged
Zm00008a015205_T01.v1.1.exon.6 chr04 14342420 14342580 Zm00008a015204c 14344937 14341098 Zm00008a015204c Zm00008a015204,Zm00008a015205 simMerged
Zm00008a015205_T01.v1.1.exon.7 chr04 14342228 14342303 Zm00008a015205 14344937 14341098 Zm00008a015204c Zm00008a015204,Zm00008a015205 simMerged
Zm00008a015205_T01.v1.1.exon.7 chr04 14342228 14342303 Zm00008a015204c 14344937 14341098 Zm00008a015204c Zm00008a015204,Zm00008a015205 simMerged
Zm00008a015205_T01.v1.1.exon.8 chr04 14342069 14342128 Zm00008a015205 14344937 14341098 Zm00008a015204c Zm00008a015204,Zm00008a015205 simMerged
Zm00008a015205_T01.v1.1.exon.8 chr04 14342069 14342128 Zm00008a015204c 14344937 14341098 Zm00008a015204c Zm00008a015204,Zm00008a015205 simMerged
Zm00008a015205_T01.v1.1.exon.9 chr04 14341869 14341976 Zm00008a015205 14344937 14341098 Zm00008a015204c Zm00008a015204,Zm00008a015205 simMerged
Zm00008a015205_T01.v1.1.exon.9 chr04 14341869 14341976 Zm00008a015204c 14344937 14341098 Zm00008a015204c Zm00008a015204,Zm00008a015205 simMerged
Zm00008a015205_T01.v1.1.exon.10 chr04 14341530 14341766 Zm00008a015205 14344937 14341098 Zm00008a015204c Zm00008a015204,Zm00008a015205 simMerged
Zm00008a015205_T01.v1.1.exon.10 chr04 14341530 14341766 Zm00008a015204c 14344937 14341098 Zm00008a015204c Zm00008a015204,Zm00008a015205 simMerged
Zm00008a015205_T01.v1.1.exon.11 chr04 14341176 14341300 Zm00008a015205 14344937 14341098 Zm00008a015204c Zm00008a015204,Zm00008a015205 simMerged
Zm00008a015205_T01.v1.1.exon.11 chr04 14341176 14341300 Zm00008a015204c 14344937 14341098 Zm00008a015204c Zm00008a015204,Zm00008a015205 simMerged
Zm00008a015205_T01.v1.1.exon.12 chr04 14340359 14341098 Zm00008a015205 14344937 14341098 Zm00008a015204c Zm00008a015204,Zm00008a015205 simMerged
Zm00008a015205_T01.v1.1.exon.12 chr04 14340359 14341098 Zm00008a015204c 14344937 14341098 Zm00008a015204c Zm00008a015204,Zm00008a015205 simMerged
Zm00008a015219_T01.v1.1.exon.1 chr04 15186479 15186719 Zm00008a015219 15186479 15191894 Zm00008a015218c Zm00008a015218,Zm00008a015219 simMerged
Zm00008a015219_T01.v1.1.exon.1 chr04 15186479 15186719 Zm00008a015218c 15186479 15191894 Zm00008a015218c Zm00008a015218,Zm00008a015219 simMerged
Zm00008a015219_T01.v1.1.exon.2 chr04 15186931 15187608 Zm00008a015219 15186479 15191894 Zm00008a015218c Zm00008a015218,Zm00008a015219 simMerged
Zm00008a015219_T01.v1.1.exon.2 chr04 15186931 15187608 Zm00008a015218c 15186479 15191894 Zm00008a015218c Zm00008a015218,Zm00008a015219 simMerged
Zm00008a015219_T01.v1.1.exon.3 chr04 15188594 15188946 Zm00008a015219 15186479 15191894 Zm00008a015218c Zm00008a015218,Zm00008a015219 simMerged
Zm00008a015219_T01.v1.1.exon.3 chr04 15188594 15188946 Zm00008a015218c 15186479 15191894 Zm00008a015218c Zm00008a015218,Zm00008a015219 simMerged
Zm00008a015219_T01.v1.1.exon.4 chr04 15189453 15189712 Zm00008a015219 15186479 15191894 Zm00008a015218c Zm00008a015218,Zm00008a015219 simMerged
Zm00008a015219_T01.v1.1.exon.4 chr04 15189453 15189712 Zm00008a015218c 15186479 15191894 Zm00008a015218c Zm00008a015218,Zm00008a015219 simMerged
Zm00008a015219_T01.v1.1.exon.5 chr04 15190590 15190846 Zm00008a015219 15186479 15191894 Zm00008a015218c Zm00008a015218,Zm00008a015219 simMerged
Zm00008a015219_T01.v1.1.exon.5 chr04 15190590 15190846 Zm00008a015218c 15186479 15191894 Zm00008a015218c Zm00008a015218,Zm00008a015219 simMerged
Zm00008a015219_T01.v1.1.exon.6 chr04 15190921 15191103 Zm00008a015219 15186479 15191894 Zm00008a015218c Zm00008a015218,Zm00008a015219 simMerged
Zm00008a015219_T01.v1.1.exon.6 chr04 15190921 15191103 Zm00008a015218c 15186479 15191894 Zm00008a015218c Zm00008a015218,Zm00008a015219 simMerged
Zm00008a015219_T01.v1.1.exon.7 chr04 15191211 15191894 Zm00008a015219 15186479 15191894 Zm00008a015218c Zm00008a015218,Zm00008a015219 simMerged
Zm00008a015219_T01.v1.1.exon.7 chr04 15191211 15191894 Zm00008a015218c 15186479 15191894 Zm00008a015218c Zm00008a015218,Zm00008a015219 simMerged
```
