## Supplemental File 8 for "Using multiple reference genomes to identify and resolve annotation inconsistencies" (part 27 of 82)

```
Zm00008a015221_T01.v1.1.exon.1 chr04 15216107 15216277 Zm00008a015221 15216107 15213533 Zm00008a015220c Zm00008a015220,Zm00008a015221 simMerged
Zm00008a015221_T01.v1.1.exon.1 chr04 15216107 15216277 Zm00008a015220c 15216107 15213533 Zm00008a015220c Zm00008a015220,Zm00008a015221 simMerged
Zm00008a015221_T01.v1.1.exon.2 chr04 15215744 15215863 Zm00008a015221 15216107 15213533 Zm00008a015220c Zm00008a015220,Zm00008a015221 simMerged
Zm00008a015221_T01.v1.1.exon.2 chr04 15215744 15215863 Zm00008a015220c 15216107 15213533 Zm00008a015220c Zm00008a015220,Zm00008a015221 simMerged
Zm00008a015221_T01.v1.1.exon.3 chr04 15214771 15214979 Zm00008a015221 15216107 15213533 Zm00008a015220c Zm00008a015220,Zm00008a015221 simMerged
Zm00008a015221_T01.v1.1.exon.3 chr04 15214771 15214979 Zm00008a015220c 15216107 15213533 Zm00008a015220c Zm00008a015220,Zm00008a015221 simMerged
Zm00008a015221_T01.v1.1.exon.4 chr04 15214352 15214549 Zm00008a015221 15216107 15213533 Zm00008a015220c Zm00008a015220,Zm00008a015221 simMerged
Zm00008a015221_T01.v1.1.exon.4 chr04 15214352 15214549 Zm00008a015220c 15216107 15213533 Zm00008a015220c Zm00008a015220,Zm00008a015221 simMerged
Zm00008a015221_T01.v1.1.exon.5 chr04 15214199 15214258 Zm00008a015221 15216107 15213533 Zm00008a015220c Zm00008a015220,Zm00008a015221 simMerged
Zm00008a015221_T01.v1.1.exon.5 chr04 15214199 15214258 Zm00008a015220c 15216107 15213533 Zm00008a015220c Zm00008a015220,Zm00008a015221 simMerged
Zm00008a015221_T01.v1.1.exon.6 chr04 15213234 15213533 Zm00008a015221 15216107 15213533 Zm00008a015220c Zm00008a015220,Zm00008a015221 simMerged
Zm00008a015221_T01.v1.1.exon.6 chr04 15213234 15213533 Zm00008a015220c 15216107 15213533 Zm00008a015220c Zm00008a015220,Zm00008a015221 simMerged
Zm00008a015223_T01.v1.1.exon.1 chr04 15303080 15303186 Zm00008a015223 15303080 15297775 Zm00008a015222c Zm00008a015222,Zm00008a015223 simMerged
Zm00008a015223_T01.v1.1.exon.1 chr04 15303080 15303186 Zm00008a015222c 15303080 15297775 Zm00008a015222c Zm00008a015222,Zm00008a015223 simMerged
Zm00008a015223_T01.v1.1.exon.2 chr04 15301738 15301816 Zm00008a015223 15303080 15297775 Zm00008a015222c Zm00008a015222,Zm00008a015223 simMerged
Zm00008a015223_T01.v1.1.exon.2 chr04 15301738 15301816 Zm00008a015222c 15303080 15297775 Zm00008a015222c Zm00008a015222,Zm00008a015223 simMerged
Zm00008a015223_T01.v1.1.exon.3 chr04 15301338 15301436 Zm00008a015223 15303080 15297775 Zm00008a015222c Zm00008a015222,Zm00008a015223 simMerged
Zm00008a015223_T01.v1.1.exon.3 chr04 15301338 15301436 Zm00008a015222c 15303080 15297775 Zm00008a015222c Zm00008a015222,Zm00008a015223 simMerged
Zm00008a015223_T01.v1.1.exon.4 chr04 15301144 15301257 Zm00008a015223 15303080 15297775 Zm00008a015222c Zm00008a015222,Zm00008a015223 simMerged
Zm00008a015223_T01.v1.1.exon.4 chr04 15301144 15301257 Zm00008a015222c 15303080 15297775 Zm00008a015222c Zm00008a015222,Zm00008a015223 simMerged
Zm00008a015223_T01.v1.1.exon.5 chr04 15300772 15300941 Zm00008a015223 15303080 15297775 Zm00008a015222c Zm00008a015222,Zm00008a015223 simMerged
Zm00008a015223_T01.v1.1.exon.5 chr04 15300772 15300941 Zm00008a015222c 15303080 15297775 Zm00008a015222c Zm00008a015222,Zm00008a015223 simMerged
Zm00008a015223_T01.v1.1.exon.6 chr04 15299107 15299188 Zm00008a015223 15303080 15297775 Zm00008a015222c Zm00008a015222,Zm00008a015223 simMerged
Zm00008a015223_T01.v1.1.exon.6 chr04 15299107 15299188 Zm00008a015222c 15303080 15297775 Zm00008a015222c Zm00008a015222,Zm00008a015223 simMerged
Zm00008a015223_T01.v1.1.exon.7 chr04 15298270 15298355 Zm00008a015223 15303080 15297775 Zm00008a015222c Zm00008a015222,Zm00008a015223 simMerged
Zm00008a015223_T01.v1.1.exon.7 chr04 15298270 15298355 Zm00008a015222c 15303080 15297775 Zm00008a015222c Zm00008a015222,Zm00008a015223 simMerged
Zm00008a015223_T01.v1.1.exon.8 chr04 15297953 15298189 Zm00008a015223 15303080 15297775 Zm00008a015222c Zm00008a015222,Zm00008a015223 simMerged
Zm00008a015223_T01.v1.1.exon.8 chr04 15297953 15298189 Zm00008a015222c 15303080 15297775 Zm00008a015222c Zm00008a015222,Zm00008a015223 simMerged
Zm00008a015223_T01.v1.1.exon.9 chr04 15296995 15297775 Zm00008a015223 15303080 15297775 Zm00008a015222c Zm00008a015222,Zm00008a015223 simMerged
Zm00008a015223_T01.v1.1.exon.9 chr04 15296995 15297775 Zm00008a015222c 15303080 15297775 Zm00008a015222c Zm00008a015222,Zm00008a015223 simMerged
Zm00008a015227_T01.v1.1.exon.1 chr04 15414716 15415038 Zm00008a015227 15414716 15412547 Zm00008a015226c Zm00008a015226,Zm00008a015227 simMerged
Zm00008a015227_T01.v1.1.exon.1 chr04 15414716 15415038 Zm00008a015226c 15414716 15412547 Zm00008a015226c Zm00008a015226,Zm00008a015227 simMerged
Zm00008a015227_T01.v1.1.exon.2 chr04 15414447 15414608 Zm00008a015227 15414716 15412547 Zm00008a015226c Zm00008a015226,Zm00008a015227 simMerged
Zm00008a015227_T01.v1.1.exon.2 chr04 15414447 15414608 Zm00008a015226c 15414716 15412547 Zm00008a015226c Zm00008a015226,Zm00008a015227 simMerged
Zm00008a015227_T01.v1.1.exon.3 chr04 15411968 15412547 Zm00008a015227 15414716 15412547 Zm00008a015226c Zm00008a015226,Zm00008a015227 simMerged
Zm00008a015227_T01.v1.1.exon.3 chr04 15411968 15412547 Zm00008a015226c 15414716 15412547 Zm00008a015226c Zm00008a015226,Zm00008a015227 simMerged
Zm00008a015234_T01.v1.1.exon.1 chr04 15886953 15887247 Zm00008a015234 15886953 15885996 Zm00008a015233c Zm00008a015233,Zm00008a015234 simMerged
Zm00008a015234_T01.v1.1.exon.1 chr04 15886953 15887247 Zm00008a015233c 15886953 15885996 Zm00008a015233c Zm00008a015233,Zm00008a015234 simMerged
Zm00008a015234_T01.v1.1.exon.2 chr04 15886671 15886753 Zm00008a015234 15886953 15885996 Zm00008a015233c Zm00008a015233,Zm00008a015234 simMerged
Zm00008a015234_T01.v1.1.exon.2 chr04 15886671 15886753 Zm00008a015233c 15886953 15885996 Zm00008a015233c Zm00008a015233,Zm00008a015234 simMerged
Zm00008a015234_T01.v1.1.exon.3 chr04 15886083 15886574 Zm00008a015234 15886953 15885996 Zm00008a015233c Zm00008a015233,Zm00008a015234 simMerged
Zm00008a015234_T01.v1.1.exon.3 chr04 15886083 15886574 Zm00008a015233c 15886953 15885996 Zm00008a015233c Zm00008a015233,Zm00008a015234 simMerged
Zm00008a015234_T01.v1.1.exon.4 chr04 15885289 15885996 Zm00008a015234 15886953 15885996 Zm00008a015233c Zm00008a015233,Zm00008a015234 simMerged
Zm00008a015234_T01.v1.1.exon.4 chr04 15885289 15885996 Zm00008a015233c 15886953 15885996 Zm00008a015233c Zm00008a015233,Zm00008a015234 simMerged
Zm00008a015236_T01.v1.1.exon.1 chr04 15897443 15897855 Zm00008a015236 15897443 15909869 Zm00008a015235c Zm00008a015235,Zm00008a015236 simMerged
Zm00008a015236_T01.v1.1.exon.1 chr04 15897443 15897855 Zm00008a015235c 15897443 15909869 Zm00008a015235c Zm00008a015235,Zm00008a015236 simMerged
Zm00008a015236_T01.v1.1.exon.2 chr04 15906056 15906268 Zm00008a015236 15897443 15909869 Zm00008a015235c Zm00008a015235,Zm00008a015236 simMerged
Zm00008a015236_T01.v1.1.exon.2 chr04 15906056 15906268 Zm00008a015235c 15897443 15909869 Zm00008a015235c Zm00008a015235,Zm00008a015236 simMerged
Zm00008a015236_T01.v1.1.exon.3 chr04 15907385 15909869 Zm00008a015236 15897443 15909869 Zm00008a015235c Zm00008a015235,Zm00008a015236 simMerged
Zm00008a015236_T01.v1.1.exon.3 chr04 15907385 15909869 Zm00008a015235c 15897443 15909869 Zm00008a015235c Zm00008a015235,Zm00008a015236 simMerged
Zm00008a015241_T01.v1.1.exon.1 chr04 16137178 16137996 Zm00008a015241 16137178 16137996 Zm00008a015240c Zm00008a015240,Zm00008a015241 simMerged
Zm00008a015241_T01.v1.1.exon.1 chr04 16137178 16137996 Zm00008a015240c 16137178 16137996 Zm00008a015240c Zm00008a015240,Zm00008a015241 simMerged
Zm00008a015249_T01.v1.1.exon.1 chr04 16531064 16531104 Zm00008a015249 16531064 16534425 Zm00008a015248c Zm00008a015248,Zm00008a015249 simMerged
Zm00008a015249_T01.v1.1.exon.1 chr04 16531064 16531104 Zm00008a015248c 16531064 16534425 Zm00008a015248c Zm00008a015248,Zm00008a015249 simMerged
Zm00008a015249_T01.v1.1.exon.2 chr04 16533756 16534425 Zm00008a015249 16531064 16534425 Zm00008a015248c Zm00008a015248,Zm00008a015249 simMerged
Zm00008a015249_T01.v1.1.exon.2 chr04 16533756 16534425 Zm00008a015248c 16531064 16534425 Zm00008a015248c Zm00008a015248,Zm00008a015249 simMerged
Zm00008a015251_T01.v1.1.exon.1 chr04 16625823 16626063 Zm00008a015251 16625823 16633356 Zm00008a015250c Zm00008a015250,Zm00008a015251 simMerged
Zm00008a015251_T01.v1.1.exon.1 chr04 16625823 16626063 Zm00008a015250c 16625823 16633356 Zm00008a015250c Zm00008a015250,Zm00008a015251 simMerged
Zm00008a015251_T01.v1.1.exon.2 chr04 16626159 16626336 Zm00008a015251 16625823 16633356 Zm00008a015250c Zm00008a015250,Zm00008a015251 simMerged
Zm00008a015251_T01.v1.1.exon.2 chr04 16626159 16626336 Zm00008a015250c 16625823 16633356 Zm00008a015250c Zm00008a015250,Zm00008a015251 simMerged
Zm00008a015251_T01.v1.1.exon.3 chr04 16630647 16630734 Zm00008a015251 16625823 16633356 Zm00008a015250c Zm00008a015250,Zm00008a015251 simMerged
Zm00008a015251_T01.v1.1.exon.3 chr04 16630647 16630734 Zm00008a015250c 16625823 16633356 Zm00008a015250c Zm00008a015250,Zm00008a015251 simMerged
Zm00008a015251_T01.v1.1.exon.4 chr04 16631003 16631168 Zm00008a015251 16625823 16633356 Zm00008a015250c Zm00008a015250,Zm00008a015251 simMerged
Zm00008a015251_T01.v1.1.exon.4 chr04 16631003 16631168 Zm00008a015250c 16625823 16633356 Zm00008a015250c Zm00008a015250,Zm00008a015251 simMerged
Zm00008a015251_T01.v1.1.exon.5 chr04 16632140 16632251 Zm00008a015251 16625823 16633356 Zm00008a015250c Zm00008a015250,Zm00008a015251 simMerged
Zm00008a015251_T01.v1.1.exon.5 chr04 16632140 16632251 Zm00008a015250c 16625823 16633356 Zm00008a015250c Zm00008a015250,Zm00008a015251 simMerged
Zm00008a015251_T01.v1.1.exon.6 chr04 16632680 16632742 Zm00008a015251 16625823 16633356 Zm00008a015250c Zm00008a015250,Zm00008a015251 simMerged
Zm00008a015251_T01.v1.1.exon.6 chr04 16632680 16632742 Zm00008a015250c 16625823 16633356 Zm00008a015250c Zm00008a015250,Zm00008a015251 simMerged
Zm00008a015251_T01.v1.1.exon.7 chr04 16632939 16633356 Zm00008a015251 16625823 16633356 Zm00008a015250c Zm00008a015250,Zm00008a015251 simMerged
Zm00008a015251_T01.v1.1.exon.7 chr04 16632939 16633356 Zm00008a015250c 16625823 16633356 Zm00008a015250c Zm00008a015250,Zm00008a015251 simMerged
Zm00008a015253_T01.v1.1.exon.1 chr04 16659806 16659822 Zm00008a015253 16659806 16669309 Zm00008a015252c Zm00008a015252,Zm00008a015253 simMerged
Zm00008a015253_T01.v1.1.exon.1 chr04 16659806 16659822 Zm00008a015252c 16659806 16669309 Zm00008a015252c Zm00008a015252,Zm00008a015253 simMerged
Zm00008a015253_T01.v1.1.exon.2 chr04 16664230 16664595 Zm00008a015253 16659806 16669309 Zm00008a015252c Zm00008a015252,Zm00008a015253 simMerged
Zm00008a015253_T01.v1.1.exon.2 chr04 16664230 16664595 Zm00008a015252c 16659806 16669309 Zm00008a015252c Zm00008a015252,Zm00008a015253 simMerged
Zm00008a015253_T01.v1.1.exon.3 chr04 16666402 16666617 Zm00008a015253 16659806 16669309 Zm00008a015252c Zm00008a015252,Zm00008a015253 simMerged
Zm00008a015253_T01.v1.1.exon.3 chr04 16666402 16666617 Zm00008a015252c 16659806 16669309 Zm00008a015252c Zm00008a015252,Zm00008a015253 simMerged
Zm00008a015253_T01.v1.1.exon.4 chr04 16667036 16667267 Zm00008a015253 16659806 16669309 Zm00008a015252c Zm00008a015252,Zm00008a015253 simMerged
Zm00008a015253_T01.v1.1.exon.4 chr04 16667036 16667267 Zm00008a015252c 16659806 16669309 Zm00008a015252c Zm00008a015252,Zm00008a015253 simMerged
Zm00008a015253_T01.v1.1.exon.5 chr04 16667772 16667869 Zm00008a015253 16659806 16669309 Zm00008a015252c Zm00008a015252,Zm00008a015253 simMerged
Zm00008a015253_T01.v1.1.exon.5 chr04 16667772 16667869 Zm00008a015252c 16659806 16669309 Zm00008a015252c Zm00008a015252,Zm00008a015253 simMerged
Zm00008a015253_T01.v1.1.exon.6 chr04 16667954 16668011 Zm00008a015253 16659806 16669309 Zm00008a015252c Zm00008a015252,Zm00008a015253 simMerged
Zm00008a015253_T01.v1.1.exon.6 chr04 16667954 16668011 Zm00008a015252c 16659806 16669309 Zm00008a015252c Zm00008a015252,Zm00008a015253 simMerged
Zm00008a015253_T01.v1.1.exon.7 chr04 16668103 16668171 Zm00008a015253 16659806 16669309 Zm00008a015252c Zm00008a015252,Zm00008a015253 simMerged
Zm00008a015253_T01.v1.1.exon.7 chr04 16668103 16668171 Zm00008a015252c 16659806 16669309 Zm00008a015252c Zm00008a015252,Zm00008a015253 simMerged
Zm00008a015253_T01.v1.1.exon.8 chr04 16668703 16668774 Zm00008a015253 16659806 16669309 Zm00008a015252c Zm00008a015252,Zm00008a015253 simMerged
Zm00008a015253_T01.v1.1.exon.8 chr04 16668703 16668774 Zm00008a015252c 16659806 16669309 Zm00008a015252c Zm00008a015252,Zm00008a015253 simMerged
Zm00008a015253_T01.v1.1.exon.9 chr04 16668877 16669309 Zm00008a015253 16659806 16669309 Zm00008a015252c Zm00008a015252,Zm00008a015253 simMerged
Zm00008a015253_T01.v1.1.exon.9 chr04 16668877 16669309 Zm00008a015252c 16659806 16669309 Zm00008a015252c Zm00008a015252,Zm00008a015253 simMerged
Zm00008a015258_T01.v1.1.exon.1 chr04 16802058 16802238 Zm00008a015258 16802058 16799399 Zm00008a015257c Zm00008a015257,Zm00008a015258 simMerged
Zm00008a015258_T01.v1.1.exon.1 chr04 16802058 16802238 Zm00008a015257c 16802058 16799399 Zm00008a015257c Zm00008a015257,Zm00008a015258 simMerged
Zm00008a015258_T01.v1.1.exon.2 chr04 16801795 16801975 Zm00008a015258 16802058 16799399 Zm00008a015257c Zm00008a015257,Zm00008a015258 simMerged
Zm00008a015258_T01.v1.1.exon.2 chr04 16801795 16801975 Zm00008a015257c 16802058 16799399 Zm00008a015257c Zm00008a015257,Zm00008a015258 simMerged
Zm00008a015258_T01.v1.1.exon.3 chr04 16801726 16801769 Zm00008a015258 16802058 16799399 Zm00008a015257c Zm00008a015257,Zm00008a015258 simMerged
Zm00008a015258_T01.v1.1.exon.3 chr04 16801726 16801769 Zm00008a015257c 16802058 16799399 Zm00008a015257c Zm00008a015257,Zm00008a015258 simMerged
Zm00008a015258_T01.v1.1.exon.4 chr04 16801572 16801661 Zm00008a015258 16802058 16799399 Zm00008a015257c Zm00008a015257,Zm00008a015258 simMerged
Zm00008a015258_T01.v1.1.exon.4 chr04 16801572 16801661 Zm00008a015257c 16802058 16799399 Zm00008a015257c Zm00008a015257,Zm00008a015258 simMerged
Zm00008a015258_T01.v1.1.exon.5 chr04 16800814 16800933 Zm00008a015258 16802058 16799399 Zm00008a015257c Zm00008a015257,Zm00008a015258 simMerged
Zm00008a015258_T01.v1.1.exon.5 chr04 16800814 16800933 Zm00008a015257c 16802058 16799399 Zm00008a015257c Zm00008a015257,Zm00008a015258 simMerged
Zm00008a015258_T01.v1.1.exon.6 chr04 16800472 16800588 Zm00008a015258 16802058 16799399 Zm00008a015257c Zm00008a015257,Zm00008a015258 simMerged
Zm00008a015258_T01.v1.1.exon.6 chr04 16800472 16800588 Zm00008a015257c 16802058 16799399 Zm00008a015257c Zm00008a015257,Zm00008a015258 simMerged
Zm00008a015258_T01.v1.1.exon.7 chr04 16800331 16800400 Zm00008a015258 16802058 16799399 Zm00008a015257c Zm00008a015257,Zm00008a015258 simMerged
Zm00008a015258_T01.v1.1.exon.7 chr04 16800331 16800400 Zm00008a015257c 16802058 16799399 Zm00008a015257c Zm00008a015257,Zm00008a015258 simMerged
Zm00008a015258_T01.v1.1.exon.8 chr04 16800092 16800192 Zm00008a015258 16802058 16799399 Zm00008a015257c Zm00008a015257,Zm00008a015258 simMerged
Zm00008a015258_T01.v1.1.exon.8 chr04 16800092 16800192 Zm00008a015257c 16802058 16799399 Zm00008a015257c Zm00008a015257,Zm00008a015258 simMerged
Zm00008a015258_T01.v1.1.exon.9 chr04 16799680 16799811 Zm00008a015258 16802058 16799399 Zm00008a015257c Zm00008a015257,Zm00008a015258 simMerged
Zm00008a015258_T01.v1.1.exon.9 chr04 16799680 16799811 Zm00008a015257c 16802058 16799399 Zm00008a015257c Zm00008a015257,Zm00008a015258 simMerged
Zm00008a015258_T01.v1.1.exon.10 chr04 16799490 16799597 Zm00008a015258 16802058 16799399 Zm00008a015257c Zm00008a015257,Zm00008a015258 simMerged
Zm00008a015258_T01.v1.1.exon.10 chr04 16799490 16799597 Zm00008a015257c 16802058 16799399 Zm00008a015257c Zm00008a015257,Zm00008a015258 simMerged
Zm00008a015258_T01.v1.1.exon.11 chr04 16799250 16799399 Zm00008a015258 16802058 16799399 Zm00008a015257c Zm00008a015257,Zm00008a015258 simMerged
Zm00008a015258_T01.v1.1.exon.11 chr04 16799250 16799399 Zm00008a015257c 16802058 16799399 Zm00008a015257c Zm00008a015257,Zm00008a015258 simMerged
Zm00008a015261_T01.v1.1.exon.1 chr04 16987882 16987986 Zm00008a015261 16987882 16982437 Zm00008a015260c Zm00008a015260,Zm00008a015261 simMerged
Zm00008a015261_T01.v1.1.exon.1 chr04 16987882 16987986 Zm00008a015260c 16987882 16982437 Zm00008a015260c Zm00008a015260,Zm00008a015261 simMerged
Zm00008a015261_T01.v1.1.exon.2 chr04 16984509 16984592 Zm00008a015261 16987882 16982437 Zm00008a015260c Zm00008a015260,Zm00008a015261 simMerged
Zm00008a015261_T01.v1.1.exon.2 chr04 16984509 16984592 Zm00008a015260c 16987882 16982437 Zm00008a015260c Zm00008a015260,Zm00008a015261 simMerged
Zm00008a015261_T01.v1.1.exon.3 chr04 16983873 16983962 Zm00008a015261 16987882 16982437 Zm00008a015260c Zm00008a015260,Zm00008a015261 simMerged
Zm00008a015261_T01.v1.1.exon.3 chr04 16983873 16983962 Zm00008a015260c 16987882 16982437 Zm00008a015260c Zm00008a015260,Zm00008a015261 simMerged
Zm00008a015261_T01.v1.1.exon.4 chr04 16983551 16983703 Zm00008a015261 16987882 16982437 Zm00008a015260c Zm00008a015260,Zm00008a015261 simMerged
Zm00008a015261_T01.v1.1.exon.4 chr04 16983551 16983703 Zm00008a015260c 16987882 16982437 Zm00008a015260c Zm00008a015260,Zm00008a015261 simMerged
Zm00008a015261_T01.v1.1.exon.5 chr04 16983193 16983285 Zm00008a015261 16987882 16982437 Zm00008a015260c Zm00008a015260,Zm00008a015261 simMerged
Zm00008a015261_T01.v1.1.exon.5 chr04 16983193 16983285 Zm00008a015260c 16987882 16982437 Zm00008a015260c Zm00008a015260,Zm00008a015261 simMerged
Zm00008a015261_T01.v1.1.exon.6 chr04 16982357 16982437 Zm00008a015261 16987882 16982437 Zm00008a015260c Zm00008a015260,Zm00008a015261 simMerged
Zm00008a015261_T01.v1.1.exon.6 chr04 16982357 16982437 Zm00008a015260c 16987882 16982437 Zm00008a015260c Zm00008a015260,Zm00008a015261 simMerged
Zm00008a015266_T01.v1.1.exon.1 chr04 17298357 17298632 Zm00008a015266 17298357 17300623 Zm00008a015265c Zm00008a015265,Zm00008a015266 simMerged
Zm00008a015266_T01.v1.1.exon.1 chr04 17298357 17298632 Zm00008a015265c 17298357 17300623 Zm00008a015265c Zm00008a015265,Zm00008a015266 simMerged
Zm00008a015266_T01.v1.1.exon.2 chr04 17298872 17298906 Zm00008a015266 17298357 17300623 Zm00008a015265c Zm00008a015265,Zm00008a015266 simMerged
Zm00008a015266_T01.v1.1.exon.2 chr04 17298872 17298906 Zm00008a015265c 17298357 17300623 Zm00008a015265c Zm00008a015265,Zm00008a015266 simMerged
Zm00008a015266_T01.v1.1.exon.3 chr04 17299083 17299245 Zm00008a015266 17298357 17300623 Zm00008a015265c Zm00008a015265,Zm00008a015266 simMerged
Zm00008a015266_T01.v1.1.exon.3 chr04 17299083 17299245 Zm00008a015265c 17298357 17300623 Zm00008a015265c Zm00008a015265,Zm00008a015266 simMerged
Zm00008a015266_T01.v1.1.exon.4 chr04 17299343 17300623 Zm00008a015266 17298357 17300623 Zm00008a015265c Zm00008a015265,Zm00008a015266 simMerged
Zm00008a015266_T01.v1.1.exon.4 chr04 17299343 17300623 Zm00008a015265c 17298357 17300623 Zm00008a015265c Zm00008a015265,Zm00008a015266 simMerged
Zm00008a015280_T01.v1.1.exon.1 chr04 17777691 17777900 Zm00008a015280 17777691 17777900 Zm00008a015279c Zm00008a015279,Zm00008a015280 simMerged
Zm00008a015280_T01.v1.1.exon.1 chr04 17777691 17777900 Zm00008a015279c 17777691 17777900 Zm00008a015279c Zm00008a015279,Zm00008a015280 simMerged
Zm00008a015290_T01.v1.1.exon.1 chr04 18256403 18256969 Zm00008a015290 18256403 18256969 Zm00008a015289c Zm00008a015289,Zm00008a015290 simMerged
Zm00008a015290_T01.v1.1.exon.1 chr04 18256403 18256969 Zm00008a015289c 18256403 18256969 Zm00008a015289c Zm00008a015289,Zm00008a015290 simMerged
Zm00008a015300_T01.v1.1.exon.1 chr04 18739985 18740965 Zm00008a015300 18739985 18734304 Zm00008a015299c Zm00008a015299,Zm00008a015300 simMerged
Zm00008a015300_T01.v1.1.exon.1 chr04 18739985 18740965 Zm00008a015299c 18739985 18734304 Zm00008a015299c Zm00008a015299,Zm00008a015300 simMerged
Zm00008a015300_T01.v1.1.exon.2 chr04 18739795 18739909 Zm00008a015300 18739985 18734304 Zm00008a015299c Zm00008a015299,Zm00008a015300 simMerged
Zm00008a015300_T01.v1.1.exon.2 chr04 18739795 18739909 Zm00008a015299c 18739985 18734304 Zm00008a015299c Zm00008a015299,Zm00008a015300 simMerged
Zm00008a015300_T01.v1.1.exon.3 chr04 18739291 18739690 Zm00008a015300 18739985 18734304 Zm00008a015299c Zm00008a015299,Zm00008a015300 simMerged
Zm00008a015300_T01.v1.1.exon.3 chr04 18739291 18739690 Zm00008a015299c 18739985 18734304 Zm00008a015299c Zm00008a015299,Zm00008a015300 simMerged
Zm00008a015300_T01.v1.1.exon.4 chr04 18738227 18738292 Zm00008a015300 18739985 18734304 Zm00008a015299c Zm00008a015299,Zm00008a015300 simMerged
Zm00008a015300_T01.v1.1.exon.4 chr04 18738227 18738292 Zm00008a015299c 18739985 18734304 Zm00008a015299c Zm00008a015299,Zm00008a015300 simMerged
Zm00008a015300_T01.v1.1.exon.5 chr04 18736626 18736687 Zm00008a015300 18739985 18734304 Zm00008a015299c Zm00008a015299,Zm00008a015300 simMerged
Zm00008a015300_T01.v1.1.exon.5 chr04 18736626 18736687 Zm00008a015299c 18739985 18734304 Zm00008a015299c Zm00008a015299,Zm00008a015300 simMerged
Zm00008a015300_T01.v1.1.exon.6 chr04 18736228 18736393 Zm00008a015300 18739985 18734304 Zm00008a015299c Zm00008a015299,Zm00008a015300 simMerged
Zm00008a015300_T01.v1.1.exon.6 chr04 18736228 18736393 Zm00008a015299c 18739985 18734304 Zm00008a015299c Zm00008a015299,Zm00008a015300 simMerged
Zm00008a015300_T01.v1.1.exon.7 chr04 18735931 18735965 Zm00008a015300 18739985 18734304 Zm00008a015299c Zm00008a015299,Zm00008a015300 simMerged
Zm00008a015300_T01.v1.1.exon.7 chr04 18735931 18735965 Zm00008a015299c 18739985 18734304 Zm00008a015299c Zm00008a015299,Zm00008a015300 simMerged
Zm00008a015300_T01.v1.1.exon.8 chr04 18735790 18735854 Zm00008a015300 18739985 18734304 Zm00008a015299c Zm00008a015299,Zm00008a015300 simMerged
Zm00008a015300_T01.v1.1.exon.8 chr04 18735790 18735854 Zm00008a015299c 18739985 18734304 Zm00008a015299c Zm00008a015299,Zm00008a015300 simMerged
Zm00008a015300_T01.v1.1.exon.9 chr04 18735286 18735380 Zm00008a015300 18739985 18734304 Zm00008a015299c Zm00008a015299,Zm00008a015300 simMerged
Zm00008a015300_T01.v1.1.exon.9 chr04 18735286 18735380 Zm00008a015299c 18739985 18734304 Zm00008a015299c Zm00008a015299,Zm00008a015300 simMerged
Zm00008a015300_T01.v1.1.exon.10 chr04 18735035 18735139 Zm00008a015300 18739985 18734304 Zm00008a015299c Zm00008a015299,Zm00008a015300 simMerged
Zm00008a015300_T01.v1.1.exon.10 chr04 18735035 18735139 Zm00008a015299c 18739985 18734304 Zm00008a015299c Zm00008a015299,Zm00008a015300 simMerged
Zm00008a015300_T01.v1.1.exon.11 chr04 18734327 18734731 Zm00008a015300 18739985 18734304 Zm00008a015299c Zm00008a015299,Zm00008a015300 simMerged
Zm00008a015300_T01.v1.1.exon.11 chr04 18734327 18734731 Zm00008a015299c 18739985 18734304 Zm00008a015299c Zm00008a015299,Zm00008a015300 simMerged
Zm00008a015300_T01.v1.1.exon.12 chr04 18734206 18734304 Zm00008a015300 18739985 18734304 Zm00008a015299c Zm00008a015299,Zm00008a015300 simMerged
Zm00008a015300_T01.v1.1.exon.12 chr04 18734206 18734304 Zm00008a015299c 18739985 18734304 Zm00008a015299c Zm00008a015299,Zm00008a015300 simMerged
Zm00008a015302_T01.v1.1.exon.1 chr04 18752408 18752462 Zm00008a015302 18752408 18746650 Zm00008a015301c Zm00008a015301,Zm00008a015302 simMerged
Zm00008a015302_T01.v1.1.exon.1 chr04 18752408 18752462 Zm00008a015301c 18752408 18746650 Zm00008a015301c Zm00008a015301,Zm00008a015302 simMerged
Zm00008a015302_T01.v1.1.exon.2 chr04 18752072 18752307 Zm00008a015302 18752408 18746650 Zm00008a015301c Zm00008a015301,Zm00008a015302 simMerged
Zm00008a015302_T01.v1.1.exon.2 chr04 18752072 18752307 Zm00008a015301c 18752408 18746650 Zm00008a015301c Zm00008a015301,Zm00008a015302 simMerged
Zm00008a015302_T01.v1.1.exon.3 chr04 18751082 18751269 Zm00008a015302 18752408 18746650 Zm00008a015301c Zm00008a015301,Zm00008a015302 simMerged
Zm00008a015302_T01.v1.1.exon.3 chr04 18751082 18751269 Zm00008a015301c 18752408 18746650 Zm00008a015301c Zm00008a015301,Zm00008a015302 simMerged
Zm00008a015302_T01.v1.1.exon.4 chr04 18750259 18750455 Zm00008a015302 18752408 18746650 Zm00008a015301c Zm00008a015301,Zm00008a015302 simMerged
Zm00008a015302_T01.v1.1.exon.4 chr04 18750259 18750455 Zm00008a015301c 18752408 18746650 Zm00008a015301c Zm00008a015301,Zm00008a015302 simMerged
Zm00008a015302_T01.v1.1.exon.5 chr04 18749937 18750126 Zm00008a015302 18752408 18746650 Zm00008a015301c Zm00008a015301,Zm00008a015302 simMerged
Zm00008a015302_T01.v1.1.exon.5 chr04 18749937 18750126 Zm00008a015301c 18752408 18746650 Zm00008a015301c Zm00008a015301,Zm00008a015302 simMerged
Zm00008a015302_T01.v1.1.exon.6 chr04 18749640 18749859 Zm00008a015302 18752408 18746650 Zm00008a015301c Zm00008a015301,Zm00008a015302 simMerged
Zm00008a015302_T01.v1.1.exon.6 chr04 18749640 18749859 Zm00008a015301c 18752408 18746650 Zm00008a015301c Zm00008a015301,Zm00008a015302 simMerged
Zm00008a015302_T01.v1.1.exon.7 chr04 18749324 18749558 Zm00008a015302 18752408 18746650 Zm00008a015301c Zm00008a015301,Zm00008a015302 simMerged
Zm00008a015302_T01.v1.1.exon.7 chr04 18749324 18749558 Zm00008a015301c 18752408 18746650 Zm00008a015301c Zm00008a015301,Zm00008a015302 simMerged
Zm00008a015302_T01.v1.1.exon.8 chr04 18749073 18749207 Zm00008a015302 18752408 18746650 Zm00008a015301c Zm00008a015301,Zm00008a015302 simMerged
Zm00008a015302_T01.v1.1.exon.8 chr04 18749073 18749207 Zm00008a015301c 18752408 18746650 Zm00008a015301c Zm00008a015301,Zm00008a015302 simMerged
Zm00008a015302_T01.v1.1.exon.9 chr04 18748799 18748990 Zm00008a015302 18752408 18746650 Zm00008a015301c Zm00008a015301,Zm00008a015302 simMerged
Zm00008a015302_T01.v1.1.exon.9 chr04 18748799 18748990 Zm00008a015301c 18752408 18746650 Zm00008a015301c Zm00008a015301,Zm00008a015302 simMerged
Zm00008a015302_T01.v1.1.exon.10 chr04 18748547 18748719 Zm00008a015302 18752408 18746650 Zm00008a015301c Zm00008a015301,Zm00008a015302 simMerged
Zm00008a015302_T01.v1.1.exon.10 chr04 18748547 18748719 Zm00008a015301c 18752408 18746650 Zm00008a015301c Zm00008a015301,Zm00008a015302 simMerged
Zm00008a015302_T01.v1.1.exon.11 chr04 18748295 18748483 Zm00008a015302 18752408 18746650 Zm00008a015301c Zm00008a015301,Zm00008a015302 simMerged
Zm00008a015302_T01.v1.1.exon.11 chr04 18748295 18748483 Zm00008a015301c 18752408 18746650 Zm00008a015301c Zm00008a015301,Zm00008a015302 simMerged
Zm00008a015302_T01.v1.1.exon.12 chr04 18748092 18748208 Zm00008a015302 18752408 18746650 Zm00008a015301c Zm00008a015301,Zm00008a015302 simMerged
Zm00008a015302_T01.v1.1.exon.12 chr04 18748092 18748208 Zm00008a015301c 18752408 18746650 Zm00008a015301c Zm00008a015301,Zm00008a015302 simMerged
Zm00008a015302_T01.v1.1.exon.13 chr04 18747923 18748007 Zm00008a015302 18752408 18746650 Zm00008a015301c Zm00008a015301,Zm00008a015302 simMerged
Zm00008a015302_T01.v1.1.exon.13 chr04 18747923 18748007 Zm00008a015301c 18752408 18746650 Zm00008a015301c Zm00008a015301,Zm00008a015302 simMerged
Zm00008a015302_T01.v1.1.exon.14 chr04 18747685 18747837 Zm00008a015302 18752408 18746650 Zm00008a015301c Zm00008a015301,Zm00008a015302 simMerged
Zm00008a015302_T01.v1.1.exon.14 chr04 18747685 18747837 Zm00008a015301c 18752408 18746650 Zm00008a015301c Zm00008a015301,Zm00008a015302 simMerged
Zm00008a015302_T01.v1.1.exon.15 chr04 18747480 18747605 Zm00008a015302 18752408 18746650 Zm00008a015301c Zm00008a015301,Zm00008a015302 simMerged
Zm00008a015302_T01.v1.1.exon.15 chr04 18747480 18747605 Zm00008a015301c 18752408 18746650 Zm00008a015301c Zm00008a015301,Zm00008a015302 simMerged
Zm00008a015302_T01.v1.1.exon.16 chr04 18747185 18747367 Zm00008a015302 18752408 18746650 Zm00008a015301c Zm00008a015301,Zm00008a015302 simMerged
Zm00008a015302_T01.v1.1.exon.16 chr04 18747185 18747367 Zm00008a015301c 18752408 18746650 Zm00008a015301c Zm00008a015301,Zm00008a015302 simMerged
Zm00008a015302_T01.v1.1.exon.17 chr04 18746736 18746897 Zm00008a015302 18752408 18746650 Zm00008a015301c Zm00008a015301,Zm00008a015302 simMerged
Zm00008a015302_T01.v1.1.exon.17 chr04 18746736 18746897 Zm00008a015301c 18752408 18746650 Zm00008a015301c Zm00008a015301,Zm00008a015302 simMerged
Zm00008a015302_T01.v1.1.exon.18 chr04 18745867 18746650 Zm00008a015302 18752408 18746650 Zm00008a015301c Zm00008a015301,Zm00008a015302 simMerged
Zm00008a015302_T01.v1.1.exon.18 chr04 18745867 18746650 Zm00008a015301c 18752408 18746650 Zm00008a015301c Zm00008a015301,Zm00008a015302 simMerged
Zm00008a015310_T01.v1.1.exon.1 chr04 19057277 19057427 Zm00008a015310 19057277 19053344 Zm00008a015309c Zm00008a015309,Zm00008a015310 simMerged
Zm00008a015310_T01.v1.1.exon.1 chr04 19057277 19057427 Zm00008a015309c 19057277 19053344 Zm00008a015309c Zm00008a015309,Zm00008a015310 simMerged
Zm00008a015310_T01.v1.1.exon.2 chr04 19055358 19055467 Zm00008a015310 19057277 19053344 Zm00008a015309c Zm00008a015309,Zm00008a015310 simMerged
Zm00008a015310_T01.v1.1.exon.2 chr04 19055358 19055467 Zm00008a015309c 19057277 19053344 Zm00008a015309c Zm00008a015309,Zm00008a015310 simMerged
Zm00008a015310_T01.v1.1.exon.3 chr04 19054890 19054958 Zm00008a015310 19057277 19053344 Zm00008a015309c Zm00008a015309,Zm00008a015310 simMerged
Zm00008a015310_T01.v1.1.exon.3 chr04 19054890 19054958 Zm00008a015309c 19057277 19053344 Zm00008a015309c Zm00008a015309,Zm00008a015310 simMerged
Zm00008a015310_T01.v1.1.exon.4 chr04 19054063 19054241 Zm00008a015310 19057277 19053344 Zm00008a015309c Zm00008a015309,Zm00008a015310 simMerged
Zm00008a015310_T01.v1.1.exon.4 chr04 19054063 19054241 Zm00008a015309c 19057277 19053344 Zm00008a015309c Zm00008a015309,Zm00008a015310 simMerged
Zm00008a015310_T01.v1.1.exon.5 chr04 19053435 19053564 Zm00008a015310 19057277 19053344 Zm00008a015309c Zm00008a015309,Zm00008a015310 simMerged
Zm00008a015310_T01.v1.1.exon.5 chr04 19053435 19053564 Zm00008a015309c 19057277 19053344 Zm00008a015309c Zm00008a015309,Zm00008a015310 simMerged
Zm00008a015310_T01.v1.1.exon.6 chr04 19052712 19053344 Zm00008a015310 19057277 19053344 Zm00008a015309c Zm00008a015309,Zm00008a015310 simMerged
Zm00008a015310_T01.v1.1.exon.6 chr04 19052712 19053344 Zm00008a015309c 19057277 19053344 Zm00008a015309c Zm00008a015309,Zm00008a015310 simMerged
Zm00008a015315_T01.v1.1.exon.1 chr04 19572185 19573267 Zm00008a015315 19572185 19573267 Zm00008a015314c Zm00008a015314,Zm00008a015315 simMerged
Zm00008a015315_T01.v1.1.exon.1 chr04 19572185 19573267 Zm00008a015314c 19572185 19573267 Zm00008a015314c Zm00008a015314,Zm00008a015315 simMerged
Zm00008a015319_T01.v1.1.exon.1 chr04 19788375 19788518 Zm00008a015319 19788375 19784123 Zm00008a015318c Zm00008a015318,Zm00008a015319 simMerged
Zm00008a015319_T01.v1.1.exon.1 chr04 19788375 19788518 Zm00008a015318c 19788375 19784123 Zm00008a015318c Zm00008a015318,Zm00008a015319 simMerged
Zm00008a015319_T01.v1.1.exon.2 chr04 19788193 19788288 Zm00008a015319 19788375 19784123 Zm00008a015318c Zm00008a015318,Zm00008a015319 simMerged
Zm00008a015319_T01.v1.1.exon.2 chr04 19788193 19788288 Zm00008a015318c 19788375 19784123 Zm00008a015318c Zm00008a015318,Zm00008a015319 simMerged
Zm00008a015319_T01.v1.1.exon.3 chr04 19785708 19785812 Zm00008a015319 19788375 19784123 Zm00008a015318c Zm00008a015318,Zm00008a015319 simMerged
Zm00008a015319_T01.v1.1.exon.3 chr04 19785708 19785812 Zm00008a015318c 19788375 19784123 Zm00008a015318c Zm00008a015318,Zm00008a015319 simMerged
Zm00008a015319_T01.v1.1.exon.4 chr04 19785026 19785178 Zm00008a015319 19788375 19784123 Zm00008a015318c Zm00008a015318,Zm00008a015319 simMerged
Zm00008a015319_T01.v1.1.exon.4 chr04 19785026 19785178 Zm00008a015318c 19788375 19784123 Zm00008a015318c Zm00008a015318,Zm00008a015319 simMerged
Zm00008a015319_T01.v1.1.exon.5 chr04 19784202 19784285 Zm00008a015319 19788375 19784123 Zm00008a015318c Zm00008a015318,Zm00008a015319 simMerged
Zm00008a015319_T01.v1.1.exon.5 chr04 19784202 19784285 Zm00008a015318c 19788375 19784123 Zm00008a015318c Zm00008a015318,Zm00008a015319 simMerged
Zm00008a015319_T01.v1.1.exon.6 chr04 19783962 19784123 Zm00008a015319 19788375 19784123 Zm00008a015318c Zm00008a015318,Zm00008a015319 simMerged
Zm00008a015319_T01.v1.1.exon.6 chr04 19783962 19784123 Zm00008a015318c 19788375 19784123 Zm00008a015318c Zm00008a015318,Zm00008a015319 simMerged
Zm00008a015322_T01.v1.1.exon.1 chr04 20056855 20057451 Zm00008a015322 20056855 20057996 Zm00008a015321c Zm00008a015321,Zm00008a015322 simMerged
Zm00008a015322_T01.v1.1.exon.1 chr04 20056855 20057451 Zm00008a015321c 20056855 20057996 Zm00008a015321c Zm00008a015321,Zm00008a015322 simMerged
Zm00008a015322_T01.v1.1.exon.2 chr04 20057545 20057996 Zm00008a015322 20056855 20057996 Zm00008a015321c Zm00008a015321,Zm00008a015322 simMerged
Zm00008a015322_T01.v1.1.exon.2 chr04 20057545 20057996 Zm00008a015321c 20056855 20057996 Zm00008a015321c Zm00008a015321,Zm00008a015322 simMerged
Zm00008a015327_T01.v1.1.exon.1 chr04 20335924 20336252 Zm00008a015327 20335924 20337367 Zm00008a015326c Zm00008a015326,Zm00008a015327 simMerged
Zm00008a015327_T01.v1.1.exon.1 chr04 20335924 20336252 Zm00008a015326c 20335924 20337367 Zm00008a015326c Zm00008a015326,Zm00008a015327 simMerged
Zm00008a015327_T01.v1.1.exon.2 chr04 20337229 20337367 Zm00008a015327 20335924 20337367 Zm00008a015326c Zm00008a015326,Zm00008a015327 simMerged
Zm00008a015327_T01.v1.1.exon.2 chr04 20337229 20337367 Zm00008a015326c 20335924 20337367 Zm00008a015326c Zm00008a015326,Zm00008a015327 simMerged
Zm00008a015330_T01.v1.1.exon.1 chr04 20487640 20487756 Zm00008a015330 20487640 20488138 Zm00008a015329c Zm00008a015329,Zm00008a015330 simMerged
Zm00008a015330_T01.v1.1.exon.1 chr04 20487640 20487756 Zm00008a015329c 20487640 20488138 Zm00008a015329c Zm00008a015329,Zm00008a015330 simMerged
Zm00008a015330_T01.v1.1.exon.2 chr04 20487857 20488138 Zm00008a015330 20487640 20488138 Zm00008a015329c Zm00008a015329,Zm00008a015330 simMerged
Zm00008a015330_T01.v1.1.exon.2 chr04 20487857 20488138 Zm00008a015329c 20487640 20488138 Zm00008a015329c Zm00008a015329,Zm00008a015330 simMerged
Zm00008a015341_T01.v1.1.exon.1 chr04 21009082 21010022 Zm00008a015341 21009082 21012349 Zm00008a015340c Zm00008a015340,Zm00008a015341 simMerged
Zm00008a015341_T01.v1.1.exon.1 chr04 21009082 21010022 Zm00008a015340c 21009082 21012349 Zm00008a015340c Zm00008a015340,Zm00008a015341 simMerged
Zm00008a015341_T01.v1.1.exon.2 chr04 21010843 21011379 Zm00008a015341 21009082 21012349 Zm00008a015340c Zm00008a015340,Zm00008a015341 simMerged
Zm00008a015341_T01.v1.1.exon.2 chr04 21010843 21011379 Zm00008a015340c 21009082 21012349 Zm00008a015340c Zm00008a015340,Zm00008a015341 simMerged
Zm00008a015341_T01.v1.1.exon.3 chr04 21011501 21012349 Zm00008a015341 21009082 21012349 Zm00008a015340c Zm00008a015340,Zm00008a015341 simMerged
Zm00008a015341_T01.v1.1.exon.3 chr04 21011501 21012349 Zm00008a015340c 21009082 21012349 Zm00008a015340c Zm00008a015340,Zm00008a015341 simMerged
Zm00008a015343_T01.v1.1.exon.1 chr04 21117468 21118262 Zm00008a015343 21117468 21118262 Zm00008a015342c Zm00008a015342,Zm00008a015343 simMerged
Zm00008a015343_T01.v1.1.exon.1 chr04 21117468 21118262 Zm00008a015342c 21117468 21118262 Zm00008a015342c Zm00008a015342,Zm00008a015343 simMerged
Zm00008a015352_T01.v1.1.exon.1 chr04 21336119 21336163 Zm00008a015352 21336119 21340221 Zm00008a015351c Zm00008a015351,Zm00008a015352 simMerged
Zm00008a015352_T01.v1.1.exon.1 chr04 21336119 21336163 Zm00008a015351c 21336119 21340221 Zm00008a015351c Zm00008a015351,Zm00008a015352 simMerged
Zm00008a015352_T01.v1.1.exon.2 chr04 21339865 21340221 Zm00008a015352 21336119 21340221 Zm00008a015351c Zm00008a015351,Zm00008a015352 simMerged
Zm00008a015352_T01.v1.1.exon.2 chr04 21339865 21340221 Zm00008a015351c 21336119 21340221 Zm00008a015351c Zm00008a015351,Zm00008a015352 simMerged
Zm00008a015354_T01.v1.1.exon.1 chr04 21518014 21518220 Zm00008a015354 21518014 21516728 Zm00008a015353c Zm00008a015353,Zm00008a015354 simMerged
Zm00008a015354_T01.v1.1.exon.1 chr04 21518014 21518220 Zm00008a015353c 21518014 21516728 Zm00008a015353c Zm00008a015353,Zm00008a015354 simMerged
Zm00008a015354_T01.v1.1.exon.2 chr04 21517634 21517927 Zm00008a015354 21518014 21516728 Zm00008a015353c Zm00008a015353,Zm00008a015354 simMerged
Zm00008a015354_T01.v1.1.exon.2 chr04 21517634 21517927 Zm00008a015353c 21518014 21516728 Zm00008a015353c Zm00008a015353,Zm00008a015354 simMerged
Zm00008a015354_T01.v1.1.exon.3 chr04 21516432 21516728 Zm00008a015354 21518014 21516728 Zm00008a015353c Zm00008a015353,Zm00008a015354 simMerged
Zm00008a015354_T01.v1.1.exon.3 chr04 21516432 21516728 Zm00008a015353c 21518014 21516728 Zm00008a015353c Zm00008a015353,Zm00008a015354 simMerged
Zm00008a015357_T01.v1.1.exon.1 chr04 21735032 21735178 Zm00008a015357 21735032 21729720 Zm00008a015356c Zm00008a015356,Zm00008a015357 simMerged
Zm00008a015357_T01.v1.1.exon.1 chr04 21735032 21735178 Zm00008a015356c 21735032 21729720 Zm00008a015356c Zm00008a015356,Zm00008a015357 simMerged
Zm00008a015357_T01.v1.1.exon.2 chr04 21734242 21734278 Zm00008a015357 21735032 21729720 Zm00008a015356c Zm00008a015356,Zm00008a015357 simMerged
Zm00008a015357_T01.v1.1.exon.2 chr04 21734242 21734278 Zm00008a015356c 21735032 21729720 Zm00008a015356c Zm00008a015356,Zm00008a015357 simMerged
Zm00008a015357_T01.v1.1.exon.3 chr04 21731960 21732061 Zm00008a015357 21735032 21729720 Zm00008a015356c Zm00008a015356,Zm00008a015357 simMerged
Zm00008a015357_T01.v1.1.exon.3 chr04 21731960 21732061 Zm00008a015356c 21735032 21729720 Zm00008a015356c Zm00008a015356,Zm00008a015357 simMerged
Zm00008a015357_T01.v1.1.exon.4 chr04 21730496 21730695 Zm00008a015357 21735032 21729720 Zm00008a015356c Zm00008a015356,Zm00008a015357 simMerged
Zm00008a015357_T01.v1.1.exon.4 chr04 21730496 21730695 Zm00008a015356c 21735032 21729720 Zm00008a015356c Zm00008a015356,Zm00008a015357 simMerged
Zm00008a015357_T01.v1.1.exon.5 chr04 21729709 21729720 Zm00008a015357 21735032 21729720 Zm00008a015356c Zm00008a015356,Zm00008a015357 simMerged
Zm00008a015357_T01.v1.1.exon.5 chr04 21729709 21729720 Zm00008a015356c 21735032 21729720 Zm00008a015356c Zm00008a015356,Zm00008a015357 simMerged
Zm00008a015364_T01.v1.1.exon.1 chr04 22008383 22008809 Zm00008a015364 22008383 22016436 Zm00008a015363c Zm00008a015363,Zm00008a015364 simMerged
Zm00008a015364_T01.v1.1.exon.1 chr04 22008383 22008809 Zm00008a015363c 22008383 22016436 Zm00008a015363c Zm00008a015363,Zm00008a015364 simMerged
Zm00008a015364_T01.v1.1.exon.2 chr04 22008925 22009032 Zm00008a015364 22008383 22016436 Zm00008a015363c Zm00008a015363,Zm00008a015364 simMerged
Zm00008a015364_T01.v1.1.exon.2 chr04 22008925 22009032 Zm00008a015363c 22008383 22016436 Zm00008a015363c Zm00008a015363,Zm00008a015364 simMerged
Zm00008a015364_T01.v1.1.exon.3 chr04 22011248 22011309 Zm00008a015364 22008383 22016436 Zm00008a015363c Zm00008a015363,Zm00008a015364 simMerged
Zm00008a015364_T01.v1.1.exon.3 chr04 22011248 22011309 Zm00008a015363c 22008383 22016436 Zm00008a015363c Zm00008a015363,Zm00008a015364 simMerged
Zm00008a015364_T01.v1.1.exon.4 chr04 22011450 22011731 Zm00008a015364 22008383 22016436 Zm00008a015363c Zm00008a015363,Zm00008a015364 simMerged
Zm00008a015364_T01.v1.1.exon.4 chr04 22011450 22011731 Zm00008a015363c 22008383 22016436 Zm00008a015363c Zm00008a015363,Zm00008a015364 simMerged
Zm00008a015364_T01.v1.1.exon.5 chr04 22016378 22016436 Zm00008a015364 22008383 22016436 Zm00008a015363c Zm00008a015363,Zm00008a015364 simMerged
Zm00008a015364_T01.v1.1.exon.5 chr04 22016378 22016436 Zm00008a015363c 22008383 22016436 Zm00008a015363c Zm00008a015363,Zm00008a015364 simMerged
Zm00008a015369_T01.v1.1.exon.1 chr04 22255427 22255987 Zm00008a015369 22255427 22266048 Zm00008a015368c Zm00008a015368,Zm00008a015369 simMerged
Zm00008a015369_T01.v1.1.exon.1 chr04 22255427 22255987 Zm00008a015368c 22255427 22266048 Zm00008a015368c Zm00008a015368,Zm00008a015369 simMerged
Zm00008a015369_T01.v1.1.exon.2 chr04 22264881 22266048 Zm00008a015369 22255427 22266048 Zm00008a015368c Zm00008a015368,Zm00008a015369 simMerged
Zm00008a015369_T01.v1.1.exon.2 chr04 22264881 22266048 Zm00008a015368c 22255427 22266048 Zm00008a015368c Zm00008a015368,Zm00008a015369 simMerged
Zm00008a015371_T01.v1.1.exon.1 chr04 22345341 22345415 Zm00008a015371 22345341 22350492 Zm00008a015370c Zm00008a015370,Zm00008a015371 simMerged
Zm00008a015371_T01.v1.1.exon.1 chr04 22345341 22345415 Zm00008a015370c 22345341 22350492 Zm00008a015370c Zm00008a015370,Zm00008a015371 simMerged
Zm00008a015371_T01.v1.1.exon.2 chr04 22346411 22346452 Zm00008a015371 22345341 22350492 Zm00008a015370c Zm00008a015370,Zm00008a015371 simMerged
Zm00008a015371_T01.v1.1.exon.2 chr04 22346411 22346452 Zm00008a015370c 22345341 22350492 Zm00008a015370c Zm00008a015370,Zm00008a015371 simMerged
Zm00008a015371_T01.v1.1.exon.3 chr04 22346553 22346615 Zm00008a015371 22345341 22350492 Zm00008a015370c Zm00008a015370,Zm00008a015371 simMerged
Zm00008a015371_T01.v1.1.exon.3 chr04 22346553 22346615 Zm00008a015370c 22345341 22350492 Zm00008a015370c Zm00008a015370,Zm00008a015371 simMerged
Zm00008a015371_T01.v1.1.exon.4 chr04 22347583 22347657 Zm00008a015371 22345341 22350492 Zm00008a015370c Zm00008a015370,Zm00008a015371 simMerged
Zm00008a015371_T01.v1.1.exon.4 chr04 22347583 22347657 Zm00008a015370c 22345341 22350492 Zm00008a015370c Zm00008a015370,Zm00008a015371 simMerged
Zm00008a015371_T01.v1.1.exon.5 chr04 22347740 22347850 Zm00008a015371 22345341 22350492 Zm00008a015370c Zm00008a015370,Zm00008a015371 simMerged
Zm00008a015371_T01.v1.1.exon.5 chr04 22347740 22347850 Zm00008a015370c 22345341 22350492 Zm00008a015370c Zm00008a015370,Zm00008a015371 simMerged
Zm00008a015371_T01.v1.1.exon.6 chr04 22348344 22348490 Zm00008a015371 22345341 22350492 Zm00008a015370c Zm00008a015370,Zm00008a015371 simMerged
Zm00008a015371_T01.v1.1.exon.6 chr04 22348344 22348490 Zm00008a015370c 22345341 22350492 Zm00008a015370c Zm00008a015370,Zm00008a015371 simMerged
Zm00008a015371_T01.v1.1.exon.7 chr04 22349121 22349161 Zm00008a015371 22345341 22350492 Zm00008a015370c Zm00008a015370,Zm00008a015371 simMerged
Zm00008a015371_T01.v1.1.exon.7 chr04 22349121 22349161 Zm00008a015370c 22345341 22350492 Zm00008a015370c Zm00008a015370,Zm00008a015371 simMerged
Zm00008a015371_T01.v1.1.exon.8 chr04 22349309 22349435 Zm00008a015371 22345341 22350492 Zm00008a015370c Zm00008a015370,Zm00008a015371 simMerged
Zm00008a015371_T01.v1.1.exon.8 chr04 22349309 22349435 Zm00008a015370c 22345341 22350492 Zm00008a015370c Zm00008a015370,Zm00008a015371 simMerged
Zm00008a015371_T01.v1.1.exon.9 chr04 22349588 22349658 Zm00008a015371 22345341 22350492 Zm00008a015370c Zm00008a015370,Zm00008a015371 simMerged
Zm00008a015371_T01.v1.1.exon.9 chr04 22349588 22349658 Zm00008a015370c 22345341 22350492 Zm00008a015370c Zm00008a015370,Zm00008a015371 simMerged
Zm00008a015371_T01.v1.1.exon.10 chr04 22350205 22350492 Zm00008a015371 22345341 22350492 Zm00008a015370c Zm00008a015370,Zm00008a015371 simMerged
Zm00008a015371_T01.v1.1.exon.10 chr04 22350205 22350492 Zm00008a015370c 22345341 22350492 Zm00008a015370c Zm00008a015370,Zm00008a015371 simMerged
Zm00008a015373_T01.v1.1.exon.1 chr04 22467460 22467960 Zm00008a015373 22467460 22470266 Zm00008a015372c Zm00008a015372,Zm00008a015373 simMerged
Zm00008a015373_T01.v1.1.exon.1 chr04 22467460 22467960 Zm00008a015372c 22467460 22470266 Zm00008a015372c Zm00008a015372,Zm00008a015373 simMerged
Zm00008a015373_T01.v1.1.exon.2 chr04 22468084 22468163 Zm00008a015373 22467460 22470266 Zm00008a015372c Zm00008a015372,Zm00008a015373 simMerged
Zm00008a015373_T01.v1.1.exon.2 chr04 22468084 22468163 Zm00008a015372c 22467460 22470266 Zm00008a015372c Zm00008a015372,Zm00008a015373 simMerged
Zm00008a015373_T01.v1.1.exon.3 chr04 22468240 22468521 Zm00008a015373 22467460 22470266 Zm00008a015372c Zm00008a015372,Zm00008a015373 simMerged
Zm00008a015373_T01.v1.1.exon.3 chr04 22468240 22468521 Zm00008a015372c 22467460 22470266 Zm00008a015372c Zm00008a015372,Zm00008a015373 simMerged
Zm00008a015373_T01.v1.1.exon.4 chr04 22468633 22468760 Zm00008a015373 22467460 22470266 Zm00008a015372c Zm00008a015372,Zm00008a015373 simMerged
Zm00008a015373_T01.v1.1.exon.4 chr04 22468633 22468760 Zm00008a015372c 22467460 22470266 Zm00008a015372c Zm00008a015372,Zm00008a015373 simMerged
Zm00008a015373_T01.v1.1.exon.5 chr04 22468866 22468958 Zm00008a015373 22467460 22470266 Zm00008a015372c Zm00008a015372,Zm00008a015373 simMerged
Zm00008a015373_T01.v1.1.exon.5 chr04 22468866 22468958 Zm00008a015372c 22467460 22470266 Zm00008a015372c Zm00008a015372,Zm00008a015373 simMerged
Zm00008a015373_T01.v1.1.exon.6 chr04 22469478 22469595 Zm00008a015373 22467460 22470266 Zm00008a015372c Zm00008a015372,Zm00008a015373 simMerged
Zm00008a015373_T01.v1.1.exon.6 chr04 22469478 22469595 Zm00008a015372c 22467460 22470266 Zm00008a015372c Zm00008a015372,Zm00008a015373 simMerged
Zm00008a015373_T01.v1.1.exon.7 chr04 22469694 22470266 Zm00008a015373 22467460 22470266 Zm00008a015372c Zm00008a015372,Zm00008a015373 simMerged
Zm00008a015373_T01.v1.1.exon.7 chr04 22469694 22470266 Zm00008a015372c 22467460 22470266 Zm00008a015372c Zm00008a015372,Zm00008a015373 simMerged
Zm00008a015377_T01.v1.1.exon.1 chr04 22767806 22770623 Zm00008a015377 22767806 22765520 Zm00008a015376c Zm00008a015376,Zm00008a015377 simMerged
Zm00008a015377_T01.v1.1.exon.1 chr04 22767806 22770623 Zm00008a015376c 22767806 22765520 Zm00008a015376c Zm00008a015376,Zm00008a015377 simMerged
Zm00008a015377_T01.v1.1.exon.2 chr04 22767351 22767719 Zm00008a015377 22767806 22765520 Zm00008a015376c Zm00008a015376,Zm00008a015377 simMerged
Zm00008a015377_T01.v1.1.exon.2 chr04 22767351 22767719 Zm00008a015376c 22767806 22765520 Zm00008a015376c Zm00008a015376,Zm00008a015377 simMerged
Zm00008a015377_T01.v1.1.exon.3 chr04 22765732 22765781 Zm00008a015377 22767806 22765520 Zm00008a015376c Zm00008a015376,Zm00008a015377 simMerged
Zm00008a015377_T01.v1.1.exon.3 chr04 22765732 22765781 Zm00008a015376c 22767806 22765520 Zm00008a015376c Zm00008a015376,Zm00008a015377 simMerged
Zm00008a015377_T01.v1.1.exon.4 chr04 22765617 22765719 Zm00008a015377 22767806 22765520 Zm00008a015376c Zm00008a015376,Zm00008a015377 simMerged
Zm00008a015377_T01.v1.1.exon.4 chr04 22765617 22765719 Zm00008a015376c 22767806 22765520 Zm00008a015376c Zm00008a015376,Zm00008a015377 simMerged
Zm00008a015377_T01.v1.1.exon.5 chr04 22764966 22765520 Zm00008a015377 22767806 22765520 Zm00008a015376c Zm00008a015376,Zm00008a015377 simMerged
Zm00008a015377_T01.v1.1.exon.5 chr04 22764966 22765520 Zm00008a015376c 22767806 22765520 Zm00008a015376c Zm00008a015376,Zm00008a015377 simMerged
Zm00008a015380_T01.v1.1.exon.1 chr04 22952695 22952876 Zm00008a015380 22952695 22953485 Zm00008a015379c Zm00008a015379,Zm00008a015380 simMerged
Zm00008a015380_T01.v1.1.exon.1 chr04 22952695 22952876 Zm00008a015379c 22952695 22953485 Zm00008a015379c Zm00008a015379,Zm00008a015380 simMerged
Zm00008a015380_T01.v1.1.exon.2 chr04 22952977 22953485 Zm00008a015380 22952695 22953485 Zm00008a015379c Zm00008a015379,Zm00008a015380 simMerged
Zm00008a015380_T01.v1.1.exon.2 chr04 22952977 22953485 Zm00008a015379c 22952695 22953485 Zm00008a015379c Zm00008a015379,Zm00008a015380 simMerged
Zm00008a015382_T01.v1.1.exon.1 chr04 23005490 23005556 Zm00008a015382 23005490 23005989 Zm00008a015381c Zm00008a015381,Zm00008a015382 simMerged
Zm00008a015382_T01.v1.1.exon.1 chr04 23005490 23005556 Zm00008a015381c 23005490 23005989 Zm00008a015381c Zm00008a015381,Zm00008a015382 simMerged
Zm00008a015382_T01.v1.1.exon.2 chr04 23005648 23005744 Zm00008a015382 23005490 23005989 Zm00008a015381c Zm00008a015381,Zm00008a015382 simMerged
Zm00008a015382_T01.v1.1.exon.2 chr04 23005648 23005744 Zm00008a015381c 23005490 23005989 Zm00008a015381c Zm00008a015381,Zm00008a015382 simMerged
Zm00008a015382_T01.v1.1.exon.3 chr04 23005821 23005989 Zm00008a015382 23005490 23005989 Zm00008a015381c Zm00008a015381,Zm00008a015382 simMerged
Zm00008a015382_T01.v1.1.exon.3 chr04 23005821 23005989 Zm00008a015381c 23005490 23005989 Zm00008a015381c Zm00008a015381,Zm00008a015382 simMerged
Zm00008a015385_T01.v1.1.exon.1 chr04 23178600 23178995 Zm00008a015385 23178600 23178995 Zm00008a015384c Zm00008a015384,Zm00008a015385 simMerged
Zm00008a015385_T01.v1.1.exon.1 chr04 23178600 23178995 Zm00008a015384c 23178600 23178995 Zm00008a015384c Zm00008a015384,Zm00008a015385 simMerged
Zm00008a015387_T01.v1.1.exon.1 chr04 23351056 23351233 Zm00008a015387 23351056 23346194 Zm00008a015386c Zm00008a015386,Zm00008a015387 simMerged
Zm00008a015387_T01.v1.1.exon.1 chr04 23351056 23351233 Zm00008a015386c 23351056 23346194 Zm00008a015386c Zm00008a015386,Zm00008a015387 simMerged
Zm00008a015387_T01.v1.1.exon.2 chr04 23350222 23350317 Zm00008a015387 23351056 23346194 Zm00008a015386c Zm00008a015386,Zm00008a015387 simMerged
Zm00008a015387_T01.v1.1.exon.2 chr04 23350222 23350317 Zm00008a015386c 23351056 23346194 Zm00008a015386c Zm00008a015386,Zm00008a015387 simMerged
Zm00008a015387_T01.v1.1.exon.3 chr04 23350091 23350147 Zm00008a015387 23351056 23346194 Zm00008a015386c Zm00008a015386,Zm00008a015387 simMerged
Zm00008a015387_T01.v1.1.exon.3 chr04 23350091 23350147 Zm00008a015386c 23351056 23346194 Zm00008a015386c Zm00008a015386,Zm00008a015387 simMerged
Zm00008a015387_T01.v1.1.exon.4 chr04 23349827 23349994 Zm00008a015387 23351056 23346194 Zm00008a015386c Zm00008a015386,Zm00008a015387 simMerged
Zm00008a015387_T01.v1.1.exon.4 chr04 23349827 23349994 Zm00008a015386c 23351056 23346194 Zm00008a015386c Zm00008a015386,Zm00008a015387 simMerged
Zm00008a015387_T01.v1.1.exon.5 chr04 23349637 23349721 Zm00008a015387 23351056 23346194 Zm00008a015386c Zm00008a015386,Zm00008a015387 simMerged
Zm00008a015387_T01.v1.1.exon.5 chr04 23349637 23349721 Zm00008a015386c 23351056 23346194 Zm00008a015386c Zm00008a015386,Zm00008a015387 simMerged
Zm00008a015387_T01.v1.1.exon.6 chr04 23349073 23349163 Zm00008a015387 23351056 23346194 Zm00008a015386c Zm00008a015386,Zm00008a015387 simMerged
Zm00008a015387_T01.v1.1.exon.6 chr04 23349073 23349163 Zm00008a015386c 23351056 23346194 Zm00008a015386c Zm00008a015386,Zm00008a015387 simMerged
Zm00008a015387_T01.v1.1.exon.7 chr04 23348825 23348989 Zm00008a015387 23351056 23346194 Zm00008a015386c Zm00008a015386,Zm00008a015387 simMerged
Zm00008a015387_T01.v1.1.exon.7 chr04 23348825 23348989 Zm00008a015386c 23351056 23346194 Zm00008a015386c Zm00008a015386,Zm00008a015387 simMerged
Zm00008a015387_T01.v1.1.exon.8 chr04 23348572 23348691 Zm00008a015387 23351056 23346194 Zm00008a015386c Zm00008a015386,Zm00008a015387 simMerged
Zm00008a015387_T01.v1.1.exon.8 chr04 23348572 23348691 Zm00008a015386c 23351056 23346194 Zm00008a015386c Zm00008a015386,Zm00008a015387 simMerged
Zm00008a015387_T01.v1.1.exon.9 chr04 23348375 23348450 Zm00008a015387 23351056 23346194 Zm00008a015386c Zm00008a015386,Zm00008a015387 simMerged
Zm00008a015387_T01.v1.1.exon.9 chr04 23348375 23348450 Zm00008a015386c 23351056 23346194 Zm00008a015386c Zm00008a015386,Zm00008a015387 simMerged
Zm00008a015387_T01.v1.1.exon.10 chr04 23347127 23348302 Zm00008a015387 23351056 23346194 Zm00008a015386c Zm00008a015386,Zm00008a015387 simMerged
Zm00008a015387_T01.v1.1.exon.10 chr04 23347127 23348302 Zm00008a015386c 23351056 23346194 Zm00008a015386c Zm00008a015386,Zm00008a015387 simMerged
Zm00008a015387_T01.v1.1.exon.11 chr04 23346604 23346794 Zm00008a015387 23351056 23346194 Zm00008a015386c Zm00008a015386,Zm00008a015387 simMerged
Zm00008a015387_T01.v1.1.exon.11 chr04 23346604 23346794 Zm00008a015386c 23351056 23346194 Zm00008a015386c Zm00008a015386,Zm00008a015387 simMerged
Zm00008a015387_T01.v1.1.exon.12 chr04 23346294 23346510 Zm00008a015387 23351056 23346194 Zm00008a015386c Zm00008a015386,Zm00008a015387 simMerged
Zm00008a015387_T01.v1.1.exon.12 chr04 23346294 23346510 Zm00008a015386c 23351056 23346194 Zm00008a015386c Zm00008a015386,Zm00008a015387 simMerged
Zm00008a015387_T01.v1.1.exon.13 chr04 23345824 23346194 Zm00008a015387 23351056 23346194 Zm00008a015386c Zm00008a015386,Zm00008a015387 simMerged
Zm00008a015387_T01.v1.1.exon.13 chr04 23345824 23346194 Zm00008a015386c 23351056 23346194 Zm00008a015386c Zm00008a015386,Zm00008a015387 simMerged
Zm00008a015390_T01.v1.1.exon.1 chr04 23609124 23609323 Zm00008a015390 23609124 23617084 Zm00008a015389c Zm00008a015389,Zm00008a015390 simMerged
Zm00008a015390_T01.v1.1.exon.1 chr04 23609124 23609323 Zm00008a015389c 23609124 23617084 Zm00008a015389c Zm00008a015389,Zm00008a015390 simMerged
Zm00008a015390_T01.v1.1.exon.2 chr04 23609420 23609495 Zm00008a015390 23609124 23617084 Zm00008a015389c Zm00008a015389,Zm00008a015390 simMerged
Zm00008a015390_T01.v1.1.exon.2 chr04 23609420 23609495 Zm00008a015389c 23609124 23617084 Zm00008a015389c Zm00008a015389,Zm00008a015390 simMerged
Zm00008a015390_T01.v1.1.exon.3 chr04 23609585 23609667 Zm00008a015390 23609124 23617084 Zm00008a015389c Zm00008a015389,Zm00008a015390 simMerged
Zm00008a015390_T01.v1.1.exon.3 chr04 23609585 23609667 Zm00008a015389c 23609124 23617084 Zm00008a015389c Zm00008a015389,Zm00008a015390 simMerged
Zm00008a015390_T01.v1.1.exon.4 chr04 23609772 23609808 Zm00008a015390 23609124 23617084 Zm00008a015389c Zm00008a015389,Zm00008a015390 simMerged
Zm00008a015390_T01.v1.1.exon.4 chr04 23609772 23609808 Zm00008a015389c 23609124 23617084 Zm00008a015389c Zm00008a015389,Zm00008a015390 simMerged
Zm00008a015390_T01.v1.1.exon.5 chr04 23616861 23616943 Zm00008a015390 23609124 23617084 Zm00008a015389c Zm00008a015389,Zm00008a015390 simMerged
Zm00008a015390_T01.v1.1.exon.5 chr04 23616861 23616943 Zm00008a015389c 23609124 23617084 Zm00008a015389c Zm00008a015389,Zm00008a015390 simMerged
Zm00008a015390_T01.v1.1.exon.6 chr04 23617048 23617084 Zm00008a015390 23609124 23617084 Zm00008a015389c Zm00008a015389,Zm00008a015390 simMerged
Zm00008a015390_T01.v1.1.exon.6 chr04 23617048 23617084 Zm00008a015389c 23609124 23617084 Zm00008a015389c Zm00008a015389,Zm00008a015390 simMerged
Zm00008a015394_T01.v1.1.exon.1 chr04 24106746 24107516 Zm00008a015394 24106746 24107516 Zm00008a015393c Zm00008a015393,Zm00008a015394 simMerged
Zm00008a015394_T01.v1.1.exon.1 chr04 24106746 24107516 Zm00008a015393c 24106746 24107516 Zm00008a015393c Zm00008a015393,Zm00008a015394 simMerged
Zm00008a015401_T01.v1.1.exon.1 chr04 24809010 24809454 Zm00008a015401 24809010 24817986 Zm00008a015400c Zm00008a015400,Zm00008a015401 simMerged
Zm00008a015401_T01.v1.1.exon.1 chr04 24809010 24809454 Zm00008a015400c 24809010 24817986 Zm00008a015400c Zm00008a015400,Zm00008a015401 simMerged
Zm00008a015401_T01.v1.1.exon.2 chr04 24816761 24817986 Zm00008a015401 24809010 24817986 Zm00008a015400c Zm00008a015400,Zm00008a015401 simMerged
Zm00008a015401_T01.v1.1.exon.2 chr04 24816761 24817986 Zm00008a015400c 24809010 24817986 Zm00008a015400c Zm00008a015400,Zm00008a015401 simMerged
Zm00008a015413_T01.v1.1.exon.1 chr04 25353647 25353730 Zm00008a015413 25353647 25349101 Zm00008a015412c Zm00008a015412,Zm00008a015413 simMerged
Zm00008a015413_T01.v1.1.exon.1 chr04 25353647 25353730 Zm00008a015412c 25353647 25349101 Zm00008a015412c Zm00008a015412,Zm00008a015413 simMerged
Zm00008a015413_T01.v1.1.exon.2 chr04 25350247 25350554 Zm00008a015413 25353647 25349101 Zm00008a015412c Zm00008a015412,Zm00008a015413 simMerged
Zm00008a015413_T01.v1.1.exon.2 chr04 25350247 25350554 Zm00008a015412c 25353647 25349101 Zm00008a015412c Zm00008a015412,Zm00008a015413 simMerged
Zm00008a015413_T01.v1.1.exon.3 chr04 25349336 25349414 Zm00008a015413 25353647 25349101 Zm00008a015412c Zm00008a015412,Zm00008a015413 simMerged
Zm00008a015413_T01.v1.1.exon.3 chr04 25349336 25349414 Zm00008a015412c 25353647 25349101 Zm00008a015412c Zm00008a015412,Zm00008a015413 simMerged
Zm00008a015413_T01.v1.1.exon.4 chr04 25348850 25349101 Zm00008a015413 25353647 25349101 Zm00008a015412c Zm00008a015412,Zm00008a015413 simMerged
Zm00008a015413_T01.v1.1.exon.4 chr04 25348850 25349101 Zm00008a015412c 25353647 25349101 Zm00008a015412c Zm00008a015412,Zm00008a015413 simMerged
Zm00008a015416_T01.v1.1.exon.1 chr04 25389099 25389333 Zm00008a015416 25389099 25386122 Zm00008a015415c Zm00008a015415,Zm00008a015416 simMerged
Zm00008a015416_T01.v1.1.exon.1 chr04 25389099 25389333 Zm00008a015415c 25389099 25386122 Zm00008a015415c Zm00008a015415,Zm00008a015416 simMerged
Zm00008a015416_T01.v1.1.exon.2 chr04 25388942 25389017 Zm00008a015416 25389099 25386122 Zm00008a015415c Zm00008a015415,Zm00008a015416 simMerged
Zm00008a015416_T01.v1.1.exon.2 chr04 25388942 25389017 Zm00008a015415c 25389099 25386122 Zm00008a015415c Zm00008a015415,Zm00008a015416 simMerged
Zm00008a015416_T01.v1.1.exon.3 chr04 25388159 25388288 Zm00008a015416 25389099 25386122 Zm00008a015415c Zm00008a015415,Zm00008a015416 simMerged
Zm00008a015416_T01.v1.1.exon.3 chr04 25388159 25388288 Zm00008a015415c 25389099 25386122 Zm00008a015415c Zm00008a015415,Zm00008a015416 simMerged
Zm00008a015416_T01.v1.1.exon.4 chr04 25387965 25388076 Zm00008a015416 25389099 25386122 Zm00008a015415c Zm00008a015415,Zm00008a015416 simMerged
Zm00008a015416_T01.v1.1.exon.4 chr04 25387965 25388076 Zm00008a015415c 25389099 25386122 Zm00008a015415c Zm00008a015415,Zm00008a015416 simMerged
Zm00008a015416_T01.v1.1.exon.5 chr04 25386767 25386858 Zm00008a015416 25389099 25386122 Zm00008a015415c Zm00008a015415,Zm00008a015416 simMerged
Zm00008a015416_T01.v1.1.exon.5 chr04 25386767 25386858 Zm00008a015415c 25389099 25386122 Zm00008a015415c Zm00008a015415,Zm00008a015416 simMerged
Zm00008a015416_T01.v1.1.exon.6 chr04 25386578 25386647 Zm00008a015416 25389099 25386122 Zm00008a015415c Zm00008a015415,Zm00008a015416 simMerged
Zm00008a015416_T01.v1.1.exon.6 chr04 25386578 25386647 Zm00008a015415c 25389099 25386122 Zm00008a015415c Zm00008a015415,Zm00008a015416 simMerged
Zm00008a015416_T01.v1.1.exon.7 chr04 25386179 25386491 Zm00008a015416 25389099 25386122 Zm00008a015415c Zm00008a015415,Zm00008a015416 simMerged
Zm00008a015416_T01.v1.1.exon.7 chr04 25386179 25386491 Zm00008a015415c 25389099 25386122 Zm00008a015415c Zm00008a015415,Zm00008a015416 simMerged
Zm00008a015416_T01.v1.1.exon.8 chr04 25384945 25386122 Zm00008a015416 25389099 25386122 Zm00008a015415c Zm00008a015415,Zm00008a015416 simMerged
Zm00008a015416_T01.v1.1.exon.8 chr04 25384945 25386122 Zm00008a015415c 25389099 25386122 Zm00008a015415c Zm00008a015415,Zm00008a015416 simMerged
Zm00008a015419_T01.v1.1.exon.1 chr04 25697528 25697636 Zm00008a015419 25697528 25703026 Zm00008a015418c Zm00008a015418,Zm00008a015419 simMerged
Zm00008a015419_T01.v1.1.exon.1 chr04 25697528 25697636 Zm00008a015418c 25697528 25703026 Zm00008a015418c Zm00008a015418,Zm00008a015419 simMerged
Zm00008a015419_T01.v1.1.exon.2 chr04 25698188 25698519 Zm00008a015419 25697528 25703026 Zm00008a015418c Zm00008a015418,Zm00008a015419 simMerged
Zm00008a015419_T01.v1.1.exon.2 chr04 25698188 25698519 Zm00008a015418c 25697528 25703026 Zm00008a015418c Zm00008a015418,Zm00008a015419 simMerged
Zm00008a015419_T01.v1.1.exon.3 chr04 25701383 25701823 Zm00008a015419 25697528 25703026 Zm00008a015418c Zm00008a015418,Zm00008a015419 simMerged
Zm00008a015419_T01.v1.1.exon.3 chr04 25701383 25701823 Zm00008a015418c 25697528 25703026 Zm00008a015418c Zm00008a015418,Zm00008a015419 simMerged
Zm00008a015419_T01.v1.1.exon.4 chr04 25701926 25702056 Zm00008a015419 25697528 25703026 Zm00008a015418c Zm00008a015418,Zm00008a015419 simMerged
Zm00008a015419_T01.v1.1.exon.4 chr04 25701926 25702056 Zm00008a015418c 25697528 25703026 Zm00008a015418c Zm00008a015418,Zm00008a015419 simMerged
Zm00008a015419_T01.v1.1.exon.5 chr04 25702135 25703026 Zm00008a015419 25697528 25703026 Zm00008a015418c Zm00008a015418,Zm00008a015419 simMerged
Zm00008a015419_T01.v1.1.exon.5 chr04 25702135 25703026 Zm00008a015418c 25697528 25703026 Zm00008a015418c Zm00008a015418,Zm00008a015419 simMerged
Zm00008a015425_T01.v1.1.exon.1 chr04 25886925 25887059 Zm00008a015425 25886925 25881371 Zm00008a015424c Zm00008a015424,Zm00008a015425 simMerged
Zm00008a015425_T01.v1.1.exon.1 chr04 25886925 25887059 Zm00008a015424c 25886925 25881371 Zm00008a015424c Zm00008a015424,Zm00008a015425 simMerged
Zm00008a015425_T01.v1.1.exon.2 chr04 25884823 25884992 Zm00008a015425 25886925 25881371 Zm00008a015424c Zm00008a015424,Zm00008a015425 simMerged
Zm00008a015425_T01.v1.1.exon.2 chr04 25884823 25884992 Zm00008a015424c 25886925 25881371 Zm00008a015424c Zm00008a015424,Zm00008a015425 simMerged
Zm00008a015425_T01.v1.1.exon.3 chr04 25884612 25884714 Zm00008a015425 25886925 25881371 Zm00008a015424c Zm00008a015424,Zm00008a015425 simMerged
Zm00008a015425_T01.v1.1.exon.3 chr04 25884612 25884714 Zm00008a015424c 25886925 25881371 Zm00008a015424c Zm00008a015424,Zm00008a015425 simMerged
Zm00008a015425_T01.v1.1.exon.4 chr04 25884362 25884530 Zm00008a015425 25886925 25881371 Zm00008a015424c Zm00008a015424,Zm00008a015425 simMerged
Zm00008a015425_T01.v1.1.exon.4 chr04 25884362 25884530 Zm00008a015424c 25886925 25881371 Zm00008a015424c Zm00008a015424,Zm00008a015425 simMerged
Zm00008a015425_T01.v1.1.exon.5 chr04 25884093 25884227 Zm00008a015425 25886925 25881371 Zm00008a015424c Zm00008a015424,Zm00008a015425 simMerged
Zm00008a015425_T01.v1.1.exon.5 chr04 25884093 25884227 Zm00008a015424c 25886925 25881371 Zm00008a015424c Zm00008a015424,Zm00008a015425 simMerged
Zm00008a015425_T01.v1.1.exon.6 chr04 25883657 25884000 Zm00008a015425 25886925 25881371 Zm00008a015424c Zm00008a015424,Zm00008a015425 simMerged
Zm00008a015425_T01.v1.1.exon.6 chr04 25883657 25884000 Zm00008a015424c 25886925 25881371 Zm00008a015424c Zm00008a015424,Zm00008a015425 simMerged
Zm00008a015425_T01.v1.1.exon.7 chr04 25883436 25883571 Zm00008a015425 25886925 25881371 Zm00008a015424c Zm00008a015424,Zm00008a015425 simMerged
Zm00008a015425_T01.v1.1.exon.7 chr04 25883436 25883571 Zm00008a015424c 25886925 25881371 Zm00008a015424c Zm00008a015424,Zm00008a015425 simMerged
Zm00008a015425_T01.v1.1.exon.8 chr04 25883078 25883326 Zm00008a015425 25886925 25881371 Zm00008a015424c Zm00008a015424,Zm00008a015425 simMerged
Zm00008a015425_T01.v1.1.exon.8 chr04 25883078 25883326 Zm00008a015424c 25886925 25881371 Zm00008a015424c Zm00008a015424,Zm00008a015425 simMerged
Zm00008a015425_T01.v1.1.exon.9 chr04 25882591 25882811 Zm00008a015425 25886925 25881371 Zm00008a015424c Zm00008a015424,Zm00008a015425 simMerged
Zm00008a015425_T01.v1.1.exon.9 chr04 25882591 25882811 Zm00008a015424c 25886925 25881371 Zm00008a015424c Zm00008a015424,Zm00008a015425 simMerged
Zm00008a015425_T01.v1.1.exon.10 chr04 25881514 25882474 Zm00008a015425 25886925 25881371 Zm00008a015424c Zm00008a015424,Zm00008a015425 simMerged
Zm00008a015425_T01.v1.1.exon.10 chr04 25881514 25882474 Zm00008a015424c 25886925 25881371 Zm00008a015424c Zm00008a015424,Zm00008a015425 simMerged
Zm00008a015425_T01.v1.1.exon.11 chr04 25881051 25881371 Zm00008a015425 25886925 25881371 Zm00008a015424c Zm00008a015424,Zm00008a015425 simMerged
Zm00008a015425_T01.v1.1.exon.11 chr04 25881051 25881371 Zm00008a015424c 25886925 25881371 Zm00008a015424c Zm00008a015424,Zm00008a015425 simMerged
Zm00008a015427_T01.v1.1.exon.1 chr04 25930550 25930902 Zm00008a015427 25930550 25934039 Zm00008a015426c Zm00008a015426,Zm00008a015427 simMerged
Zm00008a015427_T01.v1.1.exon.1 chr04 25930550 25930902 Zm00008a015426c 25930550 25934039 Zm00008a015426c Zm00008a015426,Zm00008a015427 simMerged
Zm00008a015427_T01.v1.1.exon.2 chr04 25932816 25933146 Zm00008a015427 25930550 25934039 Zm00008a015426c Zm00008a015426,Zm00008a015427 simMerged
Zm00008a015427_T01.v1.1.exon.2 chr04 25932816 25933146 Zm00008a015426c 25930550 25934039 Zm00008a015426c Zm00008a015426,Zm00008a015427 simMerged
Zm00008a015427_T01.v1.1.exon.3 chr04 25933260 25934039 Zm00008a015427 25930550 25934039 Zm00008a015426c Zm00008a015426,Zm00008a015427 simMerged
Zm00008a015427_T01.v1.1.exon.3 chr04 25933260 25934039 Zm00008a015426c 25930550 25934039 Zm00008a015426c Zm00008a015426,Zm00008a015427 simMerged
Zm00008a015430_T01.v1.1.exon.1 chr04 26067043 26067276 Zm00008a015430 26067043 26061494 Zm00008a015429c Zm00008a015429,Zm00008a015430 simMerged
Zm00008a015430_T01.v1.1.exon.1 chr04 26067043 26067276 Zm00008a015429c 26067043 26061494 Zm00008a015429c Zm00008a015429,Zm00008a015430 simMerged
Zm00008a015430_T01.v1.1.exon.2 chr04 26066055 26066226 Zm00008a015430 26067043 26061494 Zm00008a015429c Zm00008a015429,Zm00008a015430 simMerged
Zm00008a015430_T01.v1.1.exon.2 chr04 26066055 26066226 Zm00008a015429c 26067043 26061494 Zm00008a015429c Zm00008a015429,Zm00008a015430 simMerged
Zm00008a015430_T01.v1.1.exon.3 chr04 26063659 26063757 Zm00008a015430 26067043 26061494 Zm00008a015429c Zm00008a015429,Zm00008a015430 simMerged
Zm00008a015430_T01.v1.1.exon.3 chr04 26063659 26063757 Zm00008a015429c 26067043 26061494 Zm00008a015429c Zm00008a015429,Zm00008a015430 simMerged
Zm00008a015430_T01.v1.1.exon.4 chr04 26063487 26063539 Zm00008a015430 26067043 26061494 Zm00008a015429c Zm00008a015429,Zm00008a015430 simMerged
Zm00008a015430_T01.v1.1.exon.4 chr04 26063487 26063539 Zm00008a015429c 26067043 26061494 Zm00008a015429c Zm00008a015429,Zm00008a015430 simMerged
Zm00008a015430_T01.v1.1.exon.5 chr04 26061576 26061649 Zm00008a015430 26067043 26061494 Zm00008a015429c Zm00008a015429,Zm00008a015430 simMerged
Zm00008a015430_T01.v1.1.exon.5 chr04 26061576 26061649 Zm00008a015429c 26067043 26061494 Zm00008a015429c Zm00008a015429,Zm00008a015430 simMerged
Zm00008a015430_T01.v1.1.exon.6 chr04 26061132 26061494 Zm00008a015430 26067043 26061494 Zm00008a015429c Zm00008a015429,Zm00008a015430 simMerged
Zm00008a015430_T01.v1.1.exon.6 chr04 26061132 26061494 Zm00008a015429c 26067043 26061494 Zm00008a015429c Zm00008a015429,Zm00008a015430 simMerged
Zm00008a015435_T01.v1.1.exon.1 chr04 26227377 26227657 Zm00008a015435 26227377 26216162 Zm00008a015434c Zm00008a015434,Zm00008a015435 simMerged
Zm00008a015435_T01.v1.1.exon.1 chr04 26227377 26227657 Zm00008a015434c 26227377 26216162 Zm00008a015434c Zm00008a015434,Zm00008a015435 simMerged
Zm00008a015435_T01.v1.1.exon.2 chr04 26226729 26227091 Zm00008a015435 26227377 26216162 Zm00008a015434c Zm00008a015434,Zm00008a015435 simMerged
Zm00008a015435_T01.v1.1.exon.2 chr04 26226729 26227091 Zm00008a015434c 26227377 26216162 Zm00008a015434c Zm00008a015434,Zm00008a015435 simMerged
Zm00008a015435_T01.v1.1.exon.3 chr04 26216996 26217671 Zm00008a015435 26227377 26216162 Zm00008a015434c Zm00008a015434,Zm00008a015435 simMerged
Zm00008a015435_T01.v1.1.exon.3 chr04 26216996 26217671 Zm00008a015434c 26227377 26216162 Zm00008a015434c Zm00008a015434,Zm00008a015435 simMerged
Zm00008a015435_T01.v1.1.exon.4 chr04 26216347 26216672 Zm00008a015435 26227377 26216162 Zm00008a015434c Zm00008a015434,Zm00008a015435 simMerged
Zm00008a015435_T01.v1.1.exon.4 chr04 26216347 26216672 Zm00008a015434c 26227377 26216162 Zm00008a015434c Zm00008a015434,Zm00008a015435 simMerged
Zm00008a015435_T01.v1.1.exon.5 chr04 26214685 26216162 Zm00008a015435 26227377 26216162 Zm00008a015434c Zm00008a015434,Zm00008a015435 simMerged
Zm00008a015435_T01.v1.1.exon.5 chr04 26214685 26216162 Zm00008a015434c 26227377 26216162 Zm00008a015434c Zm00008a015434,Zm00008a015435 simMerged
Zm00008a015443_T01.v1.1.exon.1 chr04 26555029 26555131 Zm00008a015443 26555029 26555461 Zm00008a015442c Zm00008a015442,Zm00008a015443 simMerged
Zm00008a015443_T01.v1.1.exon.1 chr04 26555029 26555131 Zm00008a015442c 26555029 26555461 Zm00008a015442c Zm00008a015442,Zm00008a015443 simMerged
Zm00008a015443_T01.v1.1.exon.2 chr04 26555274 26555461 Zm00008a015443 26555029 26555461 Zm00008a015442c Zm00008a015442,Zm00008a015443 simMerged
Zm00008a015443_T01.v1.1.exon.2 chr04 26555274 26555461 Zm00008a015442c 26555029 26555461 Zm00008a015442c Zm00008a015442,Zm00008a015443 simMerged
Zm00008a015448_T01.v1.1.exon.1 chr04 26677969 26678124 Zm00008a015448 26677969 26673569 Zm00008a015447c Zm00008a015447,Zm00008a015448 simMerged
Zm00008a015448_T01.v1.1.exon.1 chr04 26677969 26678124 Zm00008a015447c 26677969 26673569 Zm00008a015447c Zm00008a015447,Zm00008a015448 simMerged
Zm00008a015448_T01.v1.1.exon.2 chr04 26677489 26677831 Zm00008a015448 26677969 26673569 Zm00008a015447c Zm00008a015447,Zm00008a015448 simMerged
Zm00008a015448_T01.v1.1.exon.2 chr04 26677489 26677831 Zm00008a015447c 26677969 26673569 Zm00008a015447c Zm00008a015447,Zm00008a015448 simMerged
Zm00008a015448_T01.v1.1.exon.3 chr04 26674004 26674161 Zm00008a015448 26677969 26673569 Zm00008a015447c Zm00008a015447,Zm00008a015448 simMerged
Zm00008a015448_T01.v1.1.exon.3 chr04 26674004 26674161 Zm00008a015447c 26677969 26673569 Zm00008a015447c Zm00008a015447,Zm00008a015448 simMerged
Zm00008a015448_T01.v1.1.exon.4 chr04 26673423 26673569 Zm00008a015448 26677969 26673569 Zm00008a015447c Zm00008a015447,Zm00008a015448 simMerged
Zm00008a015448_T01.v1.1.exon.4 chr04 26673423 26673569 Zm00008a015447c 26677969 26673569 Zm00008a015447c Zm00008a015447,Zm00008a015448 simMerged
Zm00008a015451_T01.v1.1.exon.1 chr04 26863900 26864008 Zm00008a015451 26863900 26865021 Zm00008a015450c Zm00008a015450,Zm00008a015451 simMerged
Zm00008a015451_T01.v1.1.exon.1 chr04 26863900 26864008 Zm00008a015450c 26863900 26865021 Zm00008a015450c Zm00008a015450,Zm00008a015451 simMerged
Zm00008a015451_T01.v1.1.exon.2 chr04 26864082 26864203 Zm00008a015451 26863900 26865021 Zm00008a015450c Zm00008a015450,Zm00008a015451 simMerged
Zm00008a015451_T01.v1.1.exon.2 chr04 26864082 26864203 Zm00008a015450c 26863900 26865021 Zm00008a015450c Zm00008a015450,Zm00008a015451 simMerged
Zm00008a015451_T01.v1.1.exon.3 chr04 26864552 26865021 Zm00008a015451 26863900 26865021 Zm00008a015450c Zm00008a015450,Zm00008a015451 simMerged
Zm00008a015451_T01.v1.1.exon.3 chr04 26864552 26865021 Zm00008a015450c 26863900 26865021 Zm00008a015450c Zm00008a015450,Zm00008a015451 simMerged
Zm00008a015458_T01.v1.1.exon.1 chr04 27245215 27245496 Zm00008a015458 27245215 27244987 Zm00008a015457c Zm00008a015457,Zm00008a015458 simMerged
Zm00008a015458_T01.v1.1.exon.1 chr04 27245215 27245496 Zm00008a015457c 27245215 27244987 Zm00008a015457c Zm00008a015457,Zm00008a015458 simMerged
Zm00008a015458_T01.v1.1.exon.2 chr04 27244400 27244987 Zm00008a015458 27245215 27244987 Zm00008a015457c Zm00008a015457,Zm00008a015458 simMerged
Zm00008a015458_T01.v1.1.exon.2 chr04 27244400 27244987 Zm00008a015457c 27245215 27244987 Zm00008a015457c Zm00008a015457,Zm00008a015458 simMerged
Zm00008a015460_T01.v1.1.exon.1 chr04 27300693 27300793 Zm00008a015460 27300693 27309619 Zm00008a015459c Zm00008a015459,Zm00008a015460 simMerged
Zm00008a015460_T01.v1.1.exon.1 chr04 27300693 27300793 Zm00008a015459c 27300693 27309619 Zm00008a015459c Zm00008a015459,Zm00008a015460 simMerged
Zm00008a015460_T01.v1.1.exon.2 chr04 27309532 27309619 Zm00008a015460 27300693 27309619 Zm00008a015459c Zm00008a015459,Zm00008a015460 simMerged
Zm00008a015460_T01.v1.1.exon.2 chr04 27309532 27309619 Zm00008a015459c 27300693 27309619 Zm00008a015459c Zm00008a015459,Zm00008a015460 simMerged
Zm00008a015464_T01.v1.1.exon.1 chr04 27604485 27604491 Zm00008a015464 27604485 27594785 Zm00008a015463c Zm00008a015463,Zm00008a015464 simMerged
Zm00008a015464_T01.v1.1.exon.1 chr04 27604485 27604491 Zm00008a015463c 27604485 27594785 Zm00008a015463c Zm00008a015463,Zm00008a015464 simMerged
Zm00008a015464_T01.v1.1.exon.2 chr04 27603708 27603955 Zm00008a015464 27604485 27594785 Zm00008a015463c Zm00008a015463,Zm00008a015464 simMerged
Zm00008a015464_T01.v1.1.exon.2 chr04 27603708 27603955 Zm00008a015463c 27604485 27594785 Zm00008a015463c Zm00008a015463,Zm00008a015464 simMerged
Zm00008a015464_T01.v1.1.exon.3 chr04 27603357 27603569 Zm00008a015464 27604485 27594785 Zm00008a015463c Zm00008a015463,Zm00008a015464 simMerged
Zm00008a015464_T01.v1.1.exon.3 chr04 27603357 27603569 Zm00008a015463c 27604485 27594785 Zm00008a015463c Zm00008a015463,Zm00008a015464 simMerged
Zm00008a015464_T01.v1.1.exon.4 chr04 27602182 27602430 Zm00008a015464 27604485 27594785 Zm00008a015463c Zm00008a015463,Zm00008a015464 simMerged
Zm00008a015464_T01.v1.1.exon.4 chr04 27602182 27602430 Zm00008a015463c 27604485 27594785 Zm00008a015463c Zm00008a015463,Zm00008a015464 simMerged
Zm00008a015464_T01.v1.1.exon.5 chr04 27600532 27600653 Zm00008a015464 27604485 27594785 Zm00008a015463c Zm00008a015463,Zm00008a015464 simMerged
Zm00008a015464_T01.v1.1.exon.5 chr04 27600532 27600653 Zm00008a015463c 27604485 27594785 Zm00008a015463c Zm00008a015463,Zm00008a015464 simMerged
Zm00008a015464_T01.v1.1.exon.6 chr04 27599180 27599278 Zm00008a015464 27604485 27594785 Zm00008a015463c Zm00008a015463,Zm00008a015464 simMerged
Zm00008a015464_T01.v1.1.exon.6 chr04 27599180 27599278 Zm00008a015463c 27604485 27594785 Zm00008a015463c Zm00008a015463,Zm00008a015464 simMerged
Zm00008a015464_T01.v1.1.exon.7 chr04 27594790 27595052 Zm00008a015464 27604485 27594785 Zm00008a015463c Zm00008a015463,Zm00008a015464 simMerged
Zm00008a015464_T01.v1.1.exon.7 chr04 27594790 27595052 Zm00008a015463c 27604485 27594785 Zm00008a015463c Zm00008a015463,Zm00008a015464 simMerged
Zm00008a015464_T01.v1.1.exon.8 chr04 27594643 27594785 Zm00008a015464 27604485 27594785 Zm00008a015463c Zm00008a015463,Zm00008a015464 simMerged
Zm00008a015464_T01.v1.1.exon.8 chr04 27594643 27594785 Zm00008a015463c 27604485 27594785 Zm00008a015463c Zm00008a015463,Zm00008a015464 simMerged
Zm00008a015470_T01.v1.1.exon.1 chr04 27854354 27854518 Zm00008a015470 27854354 27861101 Zm00008a015469c Zm00008a015469,Zm00008a015470 simMerged
Zm00008a015470_T01.v1.1.exon.1 chr04 27854354 27854518 Zm00008a015469c 27854354 27861101 Zm00008a015469c Zm00008a015469,Zm00008a015470 simMerged
Zm00008a015470_T01.v1.1.exon.2 chr04 27855563 27856022 Zm00008a015470 27854354 27861101 Zm00008a015469c Zm00008a015469,Zm00008a015470 simMerged
Zm00008a015470_T01.v1.1.exon.2 chr04 27855563 27856022 Zm00008a015469c 27854354 27861101 Zm00008a015469c Zm00008a015469,Zm00008a015470 simMerged
Zm00008a015470_T01.v1.1.exon.3 chr04 27856290 27856404 Zm00008a015470 27854354 27861101 Zm00008a015469c Zm00008a015469,Zm00008a015470 simMerged
Zm00008a015470_T01.v1.1.exon.3 chr04 27856290 27856404 Zm00008a015469c 27854354 27861101 Zm00008a015469c Zm00008a015469,Zm00008a015470 simMerged
Zm00008a015470_T01.v1.1.exon.4 chr04 27859282 27859331 Zm00008a015470 27854354 27861101 Zm00008a015469c Zm00008a015469,Zm00008a015470 simMerged
Zm00008a015470_T01.v1.1.exon.4 chr04 27859282 27859331 Zm00008a015469c 27854354 27861101 Zm00008a015469c Zm00008a015469,Zm00008a015470 simMerged
Zm00008a015470_T01.v1.1.exon.5 chr04 27859415 27859545 Zm00008a015470 27854354 27861101 Zm00008a015469c Zm00008a015469,Zm00008a015470 simMerged
Zm00008a015470_T01.v1.1.exon.5 chr04 27859415 27859545 Zm00008a015469c 27854354 27861101 Zm00008a015469c Zm00008a015469,Zm00008a015470 simMerged
Zm00008a015470_T01.v1.1.exon.6 chr04 27859636 27859738 Zm00008a015470 27854354 27861101 Zm00008a015469c Zm00008a015469,Zm00008a015470 simMerged
Zm00008a015470_T01.v1.1.exon.6 chr04 27859636 27859738 Zm00008a015469c 27854354 27861101 Zm00008a015469c Zm00008a015469,Zm00008a015470 simMerged
Zm00008a015470_T01.v1.1.exon.7 chr04 27859832 27860008 Zm00008a015470 27854354 27861101 Zm00008a015469c Zm00008a015469,Zm00008a015470 simMerged
Zm00008a015470_T01.v1.1.exon.7 chr04 27859832 27860008 Zm00008a015469c 27854354 27861101 Zm00008a015469c Zm00008a015469,Zm00008a015470 simMerged
Zm00008a015470_T01.v1.1.exon.8 chr04 27860519 27861101 Zm00008a015470 27854354 27861101 Zm00008a015469c Zm00008a015469,Zm00008a015470 simMerged
Zm00008a015470_T01.v1.1.exon.8 chr04 27860519 27861101 Zm00008a015469c 27854354 27861101 Zm00008a015469c Zm00008a015469,Zm00008a015470 simMerged
Zm00008a015472_T01.v1.1.exon.1 chr04 27881847 27881909 Zm00008a015472 27881847 27882224 Zm00008a015471c Zm00008a015471,Zm00008a015472 simMerged
Zm00008a015472_T01.v1.1.exon.1 chr04 27881847 27881909 Zm00008a015471c 27881847 27882224 Zm00008a015471c Zm00008a015471,Zm00008a015472 simMerged
Zm00008a015472_T01.v1.1.exon.2 chr04 27881919 27882224 Zm00008a015472 27881847 27882224 Zm00008a015471c Zm00008a015471,Zm00008a015472 simMerged
Zm00008a015472_T01.v1.1.exon.2 chr04 27881919 27882224 Zm00008a015471c 27881847 27882224 Zm00008a015471c Zm00008a015471,Zm00008a015472 simMerged
Zm00008a015474_T01.v1.1.exon.1 chr04 27916600 27916876 Zm00008a015474 27916600 27916304 Zm00008a015473c Zm00008a015473,Zm00008a015474 simMerged
Zm00008a015474_T01.v1.1.exon.1 chr04 27916600 27916876 Zm00008a015473c 27916600 27916304 Zm00008a015473c Zm00008a015473,Zm00008a015474 simMerged
Zm00008a015474_T01.v1.1.exon.2 chr04 27915486 27916304 Zm00008a015474 27916600 27916304 Zm00008a015473c Zm00008a015473,Zm00008a015474 simMerged
Zm00008a015474_T01.v1.1.exon.2 chr04 27915486 27916304 Zm00008a015473c 27916600 27916304 Zm00008a015473c Zm00008a015473,Zm00008a015474 simMerged
Zm00008a015476_T01.v1.1.exon.1 chr04 27960090 27960299 Zm00008a015476 27960090 27961221 Zm00008a015475c Zm00008a015475,Zm00008a015476 simMerged
Zm00008a015476_T01.v1.1.exon.1 chr04 27960090 27960299 Zm00008a015475c 27960090 27961221 Zm00008a015475c Zm00008a015475,Zm00008a015476 simMerged
Zm00008a015476_T01.v1.1.exon.2 chr04 27960469 27961221 Zm00008a015476 27960090 27961221 Zm00008a015475c Zm00008a015475,Zm00008a015476 simMerged
Zm00008a015476_T01.v1.1.exon.2 chr04 27960469 27961221 Zm00008a015475c 27960090 27961221 Zm00008a015475c Zm00008a015475,Zm00008a015476 simMerged
Zm00008a015478_T01.v1.1.exon.1 chr04 28034602 28034798 Zm00008a015478 28034602 28035884 Zm00008a015477c Zm00008a015477,Zm00008a015478 simMerged
Zm00008a015478_T01.v1.1.exon.1 chr04 28034602 28034798 Zm00008a015477c 28034602 28035884 Zm00008a015477c Zm00008a015477,Zm00008a015478 simMerged
Zm00008a015478_T01.v1.1.exon.2 chr04 28034975 28035884 Zm00008a015478 28034602 28035884 Zm00008a015477c Zm00008a015477,Zm00008a015478 simMerged
Zm00008a015478_T01.v1.1.exon.2 chr04 28034975 28035884 Zm00008a015477c 28034602 28035884 Zm00008a015477c Zm00008a015477,Zm00008a015478 simMerged
Zm00008a015481_T01.v1.1.exon.1 chr04 28153392 28153695 Zm00008a015481 28153392 28149689 Zm00008a015480c Zm00008a015480,Zm00008a015481 simMerged
Zm00008a015481_T01.v1.1.exon.1 chr04 28153392 28153695 Zm00008a015480c 28153392 28149689 Zm00008a015480c Zm00008a015480,Zm00008a015481 simMerged
Zm00008a015481_T01.v1.1.exon.2 chr04 28151944 28152437 Zm00008a015481 28153392 28149689 Zm00008a015480c Zm00008a015480,Zm00008a015481 simMerged
Zm00008a015481_T01.v1.1.exon.2 chr04 28151944 28152437 Zm00008a015480c 28153392 28149689 Zm00008a015480c Zm00008a015480,Zm00008a015481 simMerged
Zm00008a015481_T01.v1.1.exon.3 chr04 28151630 28151855 Zm00008a015481 28153392 28149689 Zm00008a015480c Zm00008a015480,Zm00008a015481 simMerged
Zm00008a015481_T01.v1.1.exon.3 chr04 28151630 28151855 Zm00008a015480c 28153392 28149689 Zm00008a015480c Zm00008a015480,Zm00008a015481 simMerged
Zm00008a015481_T01.v1.1.exon.4 chr04 28150947 28151169 Zm00008a015481 28153392 28149689 Zm00008a015480c Zm00008a015480,Zm00008a015481 simMerged
Zm00008a015481_T01.v1.1.exon.4 chr04 28150947 28151169 Zm00008a015480c 28153392 28149689 Zm00008a015480c Zm00008a015480,Zm00008a015481 simMerged
Zm00008a015481_T01.v1.1.exon.5 chr04 28150435 28150677 Zm00008a015481 28153392 28149689 Zm00008a015480c Zm00008a015480,Zm00008a015481 simMerged
Zm00008a015481_T01.v1.1.exon.5 chr04 28150435 28150677 Zm00008a015480c 28153392 28149689 Zm00008a015480c Zm00008a015480,Zm00008a015481 simMerged
Zm00008a015481_T01.v1.1.exon.6 chr04 28149770 28150024 Zm00008a015481 28153392 28149689 Zm00008a015480c Zm00008a015480,Zm00008a015481 simMerged
Zm00008a015481_T01.v1.1.exon.6 chr04 28149770 28150024 Zm00008a015480c 28153392 28149689 Zm00008a015480c Zm00008a015480,Zm00008a015481 simMerged
Zm00008a015481_T01.v1.1.exon.7 chr04 28149376 28149689 Zm00008a015481 28153392 28149689 Zm00008a015480c Zm00008a015480,Zm00008a015481 simMerged
Zm00008a015481_T01.v1.1.exon.7 chr04 28149376 28149689 Zm00008a015480c 28153392 28149689 Zm00008a015480c Zm00008a015480,Zm00008a015481 simMerged
Zm00008a015485_T01.v1.1.exon.1 chr04 28546453 28546786 Zm00008a015485 28546453 28541935 Zm00008a015484c Zm00008a015484,Zm00008a015485 simMerged
Zm00008a015485_T01.v1.1.exon.1 chr04 28546453 28546786 Zm00008a015484c 28546453 28541935 Zm00008a015484c Zm00008a015484,Zm00008a015485 simMerged
Zm00008a015485_T01.v1.1.exon.2 chr04 28544115 28545888 Zm00008a015485 28546453 28541935 Zm00008a015484c Zm00008a015484,Zm00008a015485 simMerged
Zm00008a015485_T01.v1.1.exon.2 chr04 28544115 28545888 Zm00008a015484c 28546453 28541935 Zm00008a015484c Zm00008a015484,Zm00008a015485 simMerged
Zm00008a015485_T01.v1.1.exon.3 chr04 28542506 28542846 Zm00008a015485 28546453 28541935 Zm00008a015484c Zm00008a015484,Zm00008a015485 simMerged
Zm00008a015485_T01.v1.1.exon.3 chr04 28542506 28542846 Zm00008a015484c 28546453 28541935 Zm00008a015484c Zm00008a015484,Zm00008a015485 simMerged
Zm00008a015485_T01.v1.1.exon.4 chr04 28539820 28541935 Zm00008a015485 28546453 28541935 Zm00008a015484c Zm00008a015484,Zm00008a015485 simMerged
Zm00008a015485_T01.v1.1.exon.4 chr04 28539820 28541935 Zm00008a015484c 28546453 28541935 Zm00008a015484c Zm00008a015484,Zm00008a015485 simMerged
Zm00008a015494_T01.v1.1.exon.1 chr04 29265890 29265951 Zm00008a015494 29265890 29263608 Zm00008a015493c Zm00008a015493,Zm00008a015494 simMerged
Zm00008a015494_T01.v1.1.exon.1 chr04 29265890 29265951 Zm00008a015493c 29265890 29263608 Zm00008a015493c Zm00008a015493,Zm00008a015494 simMerged
Zm00008a015494_T01.v1.1.exon.2 chr04 29265190 29265248 Zm00008a015494 29265890 29263608 Zm00008a015493c Zm00008a015493,Zm00008a015494 simMerged
Zm00008a015494_T01.v1.1.exon.2 chr04 29265190 29265248 Zm00008a015493c 29265890 29263608 Zm00008a015493c Zm00008a015493,Zm00008a015494 simMerged
Zm00008a015494_T01.v1.1.exon.3 chr04 29263032 29263608 Zm00008a015494 29265890 29263608 Zm00008a015493c Zm00008a015493,Zm00008a015494 simMerged
Zm00008a015494_T01.v1.1.exon.3 chr04 29263032 29263608 Zm00008a015493c 29265890 29263608 Zm00008a015493c Zm00008a015493,Zm00008a015494 simMerged
Zm00008a015499_T01.v1.1.exon.1 chr04 29407166 29407354 Zm00008a015499 29407166 29407762 Zm00008a015498c Zm00008a015498,Zm00008a015499 simMerged
Zm00008a015499_T01.v1.1.exon.1 chr04 29407166 29407354 Zm00008a015498c 29407166 29407762 Zm00008a015498c Zm00008a015498,Zm00008a015499 simMerged
Zm00008a015499_T01.v1.1.exon.2 chr04 29407492 29407596 Zm00008a015499 29407166 29407762 Zm00008a015498c Zm00008a015498,Zm00008a015499 simMerged
Zm00008a015499_T01.v1.1.exon.2 chr04 29407492 29407596 Zm00008a015498c 29407166 29407762 Zm00008a015498c Zm00008a015498,Zm00008a015499 simMerged
Zm00008a015499_T01.v1.1.exon.3 chr04 29407692 29407762 Zm00008a015499 29407166 29407762 Zm00008a015498c Zm00008a015498,Zm00008a015499 simMerged
Zm00008a015499_T01.v1.1.exon.3 chr04 29407692 29407762 Zm00008a015498c 29407166 29407762 Zm00008a015498c Zm00008a015498,Zm00008a015499 simMerged
Zm00008a015512_T01.v1.1.exon.1 chr04 30193685 30193955 Zm00008a015512 30193685 30202362 Zm00008a015511c Zm00008a015511,Zm00008a015512 simMerged
Zm00008a015512_T01.v1.1.exon.1 chr04 30193685 30193955 Zm00008a015511c 30193685 30202362 Zm00008a015511c Zm00008a015511,Zm00008a015512 simMerged
Zm00008a015512_T01.v1.1.exon.2 chr04 30201255 30201320 Zm00008a015512 30193685 30202362 Zm00008a015511c Zm00008a015511,Zm00008a015512 simMerged
Zm00008a015512_T01.v1.1.exon.2 chr04 30201255 30201320 Zm00008a015511c 30193685 30202362 Zm00008a015511c Zm00008a015511,Zm00008a015512 simMerged
Zm00008a015512_T01.v1.1.exon.3 chr04 30201923 30202174 Zm00008a015512 30193685 30202362 Zm00008a015511c Zm00008a015511,Zm00008a015512 simMerged
Zm00008a015512_T01.v1.1.exon.3 chr04 30201923 30202174 Zm00008a015511c 30193685 30202362 Zm00008a015511c Zm00008a015511,Zm00008a015512 simMerged
Zm00008a015512_T01.v1.1.exon.4 chr04 30202298 30202362 Zm00008a015512 30193685 30202362 Zm00008a015511c Zm00008a015511,Zm00008a015512 simMerged
Zm00008a015512_T01.v1.1.exon.4 chr04 30202298 30202362 Zm00008a015511c 30193685 30202362 Zm00008a015511c Zm00008a015511,Zm00008a015512 simMerged
Zm00008a015520_T01.v1.1.exon.1 chr04 30704342 30704776 Zm00008a015520 30704342 30701925 Zm00008a015519c Zm00008a015519,Zm00008a015520 simMerged
Zm00008a015520_T01.v1.1.exon.1 chr04 30704342 30704776 Zm00008a015519c 30704342 30701925 Zm00008a015519c Zm00008a015519,Zm00008a015520 simMerged
Zm00008a015520_T01.v1.1.exon.2 chr04 30704118 30704203 Zm00008a015520 30704342 30701925 Zm00008a015519c Zm00008a015519,Zm00008a015520 simMerged
Zm00008a015520_T01.v1.1.exon.2 chr04 30704118 30704203 Zm00008a015519c 30704342 30701925 Zm00008a015519c Zm00008a015519,Zm00008a015520 simMerged
Zm00008a015520_T01.v1.1.exon.3 chr04 30703970 30704031 Zm00008a015520 30704342 30701925 Zm00008a015519c Zm00008a015519,Zm00008a015520 simMerged
Zm00008a015520_T01.v1.1.exon.3 chr04 30703970 30704031 Zm00008a015519c 30704342 30701925 Zm00008a015519c Zm00008a015519,Zm00008a015520 simMerged
Zm00008a015520_T01.v1.1.exon.4 chr04 30703719 30703810 Zm00008a015520 30704342 30701925 Zm00008a015519c Zm00008a015519,Zm00008a015520 simMerged
Zm00008a015520_T01.v1.1.exon.4 chr04 30703719 30703810 Zm00008a015519c 30704342 30701925 Zm00008a015519c Zm00008a015519,Zm00008a015520 simMerged
Zm00008a015520_T01.v1.1.exon.5 chr04 30703379 30703504 Zm00008a015520 30704342 30701925 Zm00008a015519c Zm00008a015519,Zm00008a015520 simMerged
Zm00008a015520_T01.v1.1.exon.5 chr04 30703379 30703504 Zm00008a015519c 30704342 30701925 Zm00008a015519c Zm00008a015519,Zm00008a015520 simMerged
Zm00008a015520_T01.v1.1.exon.6 chr04 30703118 30703208 Zm00008a015520 30704342 30701925 Zm00008a015519c Zm00008a015519,Zm00008a015520 simMerged
Zm00008a015520_T01.v1.1.exon.6 chr04 30703118 30703208 Zm00008a015519c 30704342 30701925 Zm00008a015519c Zm00008a015519,Zm00008a015520 simMerged
Zm00008a015520_T01.v1.1.exon.7 chr04 30702597 30702704 Zm00008a015520 30704342 30701925 Zm00008a015519c Zm00008a015519,Zm00008a015520 simMerged
Zm00008a015520_T01.v1.1.exon.7 chr04 30702597 30702704 Zm00008a015519c 30704342 30701925 Zm00008a015519c Zm00008a015519,Zm00008a015520 simMerged
Zm00008a015520_T01.v1.1.exon.8 chr04 30702349 30702447 Zm00008a015520 30704342 30701925 Zm00008a015519c Zm00008a015519,Zm00008a015520 simMerged
Zm00008a015520_T01.v1.1.exon.8 chr04 30702349 30702447 Zm00008a015519c 30704342 30701925 Zm00008a015519c Zm00008a015519,Zm00008a015520 simMerged
Zm00008a015520_T01.v1.1.exon.9 chr04 30701528 30701925 Zm00008a015520 30704342 30701925 Zm00008a015519c Zm00008a015519,Zm00008a015520 simMerged
Zm00008a015520_T01.v1.1.exon.9 chr04 30701528 30701925 Zm00008a015519c 30704342 30701925 Zm00008a015519c Zm00008a015519,Zm00008a015520 simMerged
Zm00008a015528_T01.v1.1.exon.1 chr04 30854368 30854680 Zm00008a015528 30854368 30852618 Zm00008a015527c Zm00008a015527,Zm00008a015528 simMerged
Zm00008a015528_T01.v1.1.exon.1 chr04 30854368 30854680 Zm00008a015527c 30854368 30852618 Zm00008a015527c Zm00008a015527,Zm00008a015528 simMerged
Zm00008a015528_T01.v1.1.exon.2 chr04 30852737 30852821 Zm00008a015528 30854368 30852618 Zm00008a015527c Zm00008a015527,Zm00008a015528 simMerged
Zm00008a015528_T01.v1.1.exon.2 chr04 30852737 30852821 Zm00008a015527c 30854368 30852618 Zm00008a015527c Zm00008a015527,Zm00008a015528 simMerged
Zm00008a015528_T01.v1.1.exon.3 chr04 30852107 30852618 Zm00008a015528 30854368 30852618 Zm00008a015527c Zm00008a015527,Zm00008a015528 simMerged
Zm00008a015528_T01.v1.1.exon.3 chr04 30852107 30852618 Zm00008a015527c 30854368 30852618 Zm00008a015527c Zm00008a015527,Zm00008a015528 simMerged
Zm00008a015535_T01.v1.1.exon.1 chr04 31277485 31277608 Zm00008a015535 31277485 31277073 Zm00008a015534c Zm00008a015534,Zm00008a015535 simMerged
Zm00008a015535_T01.v1.1.exon.1 chr04 31277485 31277608 Zm00008a015534c 31277485 31277073 Zm00008a015534c Zm00008a015534,Zm00008a015535 simMerged
Zm00008a015535_T01.v1.1.exon.2 chr04 31277392 31277410 Zm00008a015535 31277485 31277073 Zm00008a015534c Zm00008a015534,Zm00008a015535 simMerged
Zm00008a015535_T01.v1.1.exon.2 chr04 31277392 31277410 Zm00008a015534c 31277485 31277073 Zm00008a015534c Zm00008a015534,Zm00008a015535 simMerged
Zm00008a015535_T01.v1.1.exon.3 chr04 31276765 31277073 Zm00008a015535 31277485 31277073 Zm00008a015534c Zm00008a015534,Zm00008a015535 simMerged
Zm00008a015535_T01.v1.1.exon.3 chr04 31276765 31277073 Zm00008a015534c 31277485 31277073 Zm00008a015534c Zm00008a015534,Zm00008a015535 simMerged
Zm00008a015537_T01.v1.1.exon.1 chr04 31418401 31418782 Zm00008a015537 31418401 31410857 Zm00008a015536c Zm00008a015536,Zm00008a015537 simMerged
Zm00008a015537_T01.v1.1.exon.1 chr04 31418401 31418782 Zm00008a015536c 31418401 31410857 Zm00008a015536c Zm00008a015536,Zm00008a015537 simMerged
Zm00008a015537_T01.v1.1.exon.2 chr04 31418224 31418303 Zm00008a015537 31418401 31410857 Zm00008a015536c Zm00008a015536,Zm00008a015537 simMerged
Zm00008a015537_T01.v1.1.exon.2 chr04 31418224 31418303 Zm00008a015536c 31418401 31410857 Zm00008a015536c Zm00008a015536,Zm00008a015537 simMerged
Zm00008a015537_T01.v1.1.exon.3 chr04 31417908 31418135 Zm00008a015537 31418401 31410857 Zm00008a015536c Zm00008a015536,Zm00008a015537 simMerged
Zm00008a015537_T01.v1.1.exon.3 chr04 31417908 31418135 Zm00008a015536c 31418401 31410857 Zm00008a015536c Zm00008a015536,Zm00008a015537 simMerged
Zm00008a015537_T01.v1.1.exon.4 chr04 31417009 31417134 Zm00008a015537 31418401 31410857 Zm00008a015536c Zm00008a015536,Zm00008a015537 simMerged
Zm00008a015537_T01.v1.1.exon.4 chr04 31417009 31417134 Zm00008a015536c 31418401 31410857 Zm00008a015536c Zm00008a015536,Zm00008a015537 simMerged
Zm00008a015537_T01.v1.1.exon.5 chr04 31416848 31416928 Zm00008a015537 31418401 31410857 Zm00008a015536c Zm00008a015536,Zm00008a015537 simMerged
Zm00008a015537_T01.v1.1.exon.5 chr04 31416848 31416928 Zm00008a015536c 31418401 31410857 Zm00008a015536c Zm00008a015536,Zm00008a015537 simMerged
Zm00008a015537_T01.v1.1.exon.6 chr04 31416538 31416679 Zm00008a015537 31418401 31410857 Zm00008a015536c Zm00008a015536,Zm00008a015537 simMerged
Zm00008a015537_T01.v1.1.exon.6 chr04 31416538 31416679 Zm00008a015536c 31418401 31410857 Zm00008a015536c Zm00008a015536,Zm00008a015537 simMerged
Zm00008a015537_T01.v1.1.exon.7 chr04 31416254 31416432 Zm00008a015537 31418401 31410857 Zm00008a015536c Zm00008a015536,Zm00008a015537 simMerged
Zm00008a015537_T01.v1.1.exon.7 chr04 31416254 31416432 Zm00008a015536c 31418401 31410857 Zm00008a015536c Zm00008a015536,Zm00008a015537 simMerged
Zm00008a015537_T01.v1.1.exon.8 chr04 31414940 31415095 Zm00008a015537 31418401 31410857 Zm00008a015536c Zm00008a015536,Zm00008a015537 simMerged
Zm00008a015537_T01.v1.1.exon.8 chr04 31414940 31415095 Zm00008a015536c 31418401 31410857 Zm00008a015536c Zm00008a015536,Zm00008a015537 simMerged
Zm00008a015537_T01.v1.1.exon.9 chr04 31411532 31411639 Zm00008a015537 31418401 31410857 Zm00008a015536c Zm00008a015536,Zm00008a015537 simMerged
Zm00008a015537_T01.v1.1.exon.9 chr04 31411532 31411639 Zm00008a015536c 31418401 31410857 Zm00008a015536c Zm00008a015536,Zm00008a015537 simMerged
Zm00008a015537_T01.v1.1.exon.10 chr04 31411339 31411460 Zm00008a015537 31418401 31410857 Zm00008a015536c Zm00008a015536,Zm00008a015537 simMerged
Zm00008a015537_T01.v1.1.exon.10 chr04 31411339 31411460 Zm00008a015536c 31418401 31410857 Zm00008a015536c Zm00008a015536,Zm00008a015537 simMerged
Zm00008a015537_T01.v1.1.exon.11 chr04 31410977 31411108 Zm00008a015537 31418401 31410857 Zm00008a015536c Zm00008a015536,Zm00008a015537 simMerged
Zm00008a015537_T01.v1.1.exon.11 chr04 31410977 31411108 Zm00008a015536c 31418401 31410857 Zm00008a015536c Zm00008a015536,Zm00008a015537 simMerged
Zm00008a015537_T01.v1.1.exon.12 chr04 31410217 31410857 Zm00008a015537 31418401 31410857 Zm00008a015536c Zm00008a015536,Zm00008a015537 simMerged
Zm00008a015537_T01.v1.1.exon.12 chr04 31410217 31410857 Zm00008a015536c 31418401 31410857 Zm00008a015536c Zm00008a015536,Zm00008a015537 simMerged
Zm00008a015545_T01.v1.1.exon.1 chr04 31904736 31905310 Zm00008a015545 31904736 31951844 Zm00008a015544c Zm00008a015544,Zm00008a015545 simMerged
Zm00008a015545_T01.v1.1.exon.1 chr04 31904736 31905310 Zm00008a015544c 31904736 31951844 Zm00008a015544c Zm00008a015544,Zm00008a015545 simMerged
Zm00008a015545_T01.v1.1.exon.2 chr04 31909102 31910005 Zm00008a015545 31904736 31951844 Zm00008a015544c Zm00008a015544,Zm00008a015545 simMerged
Zm00008a015545_T01.v1.1.exon.2 chr04 31909102 31910005 Zm00008a015544c 31904736 31951844 Zm00008a015544c Zm00008a015544,Zm00008a015545 simMerged
Zm00008a015545_T01.v1.1.exon.3 chr04 31934421 31934480 Zm00008a015545 31904736 31951844 Zm00008a015544c Zm00008a015544,Zm00008a015545 simMerged
Zm00008a015545_T01.v1.1.exon.3 chr04 31934421 31934480 Zm00008a015544c 31904736 31951844 Zm00008a015544c Zm00008a015544,Zm00008a015545 simMerged
Zm00008a015545_T01.v1.1.exon.4 chr04 31936000 31936047 Zm00008a015545 31904736 31951844 Zm00008a015544c Zm00008a015544,Zm00008a015545 simMerged
Zm00008a015545_T01.v1.1.exon.4 chr04 31936000 31936047 Zm00008a015544c 31904736 31951844 Zm00008a015544c Zm00008a015544,Zm00008a015545 simMerged
Zm00008a015545_T01.v1.1.exon.5 chr04 31936259 31936323 Zm00008a015545 31904736 31951844 Zm00008a015544c Zm00008a015544,Zm00008a015545 simMerged
Zm00008a015545_T01.v1.1.exon.5 chr04 31936259 31936323 Zm00008a015544c 31904736 31951844 Zm00008a015544c Zm00008a015544,Zm00008a015545 simMerged
Zm00008a015545_T01.v1.1.exon.6 chr04 31950161 31950225 Zm00008a015545 31904736 31951844 Zm00008a015544c Zm00008a015544,Zm00008a015545 simMerged
Zm00008a015545_T01.v1.1.exon.6 chr04 31950161 31950225 Zm00008a015544c 31904736 31951844 Zm00008a015544c Zm00008a015544,Zm00008a015545 simMerged
Zm00008a015545_T01.v1.1.exon.7 chr04 31951561 31951844 Zm00008a015545 31904736 31951844 Zm00008a015544c Zm00008a015544,Zm00008a015545 simMerged
Zm00008a015545_T01.v1.1.exon.7 chr04 31951561 31951844 Zm00008a015544c 31904736 31951844 Zm00008a015544c Zm00008a015544,Zm00008a015545 simMerged
Zm00008a015553_T01.v1.1.exon.1 chr04 32266376 32266650 Zm00008a015553 32266376 32250260 Zm00008a015552c Zm00008a015552,Zm00008a015553 simMerged
Zm00008a015553_T01.v1.1.exon.1 chr04 32266376 32266650 Zm00008a015552c 32266376 32250260 Zm00008a015552c Zm00008a015552,Zm00008a015553 simMerged
Zm00008a015553_T01.v1.1.exon.2 chr04 32266212 32266234 Zm00008a015553 32266376 32250260 Zm00008a015552c Zm00008a015552,Zm00008a015553 simMerged
Zm00008a015553_T01.v1.1.exon.2 chr04 32266212 32266234 Zm00008a015552c 32266376 32250260 Zm00008a015552c Zm00008a015552,Zm00008a015553 simMerged
Zm00008a015553_T01.v1.1.exon.3 chr04 32266136 32266198 Zm00008a015553 32266376 32250260 Zm00008a015552c Zm00008a015552,Zm00008a015553 simMerged
Zm00008a015553_T01.v1.1.exon.3 chr04 32266136 32266198 Zm00008a015552c 32266376 32250260 Zm00008a015552c Zm00008a015552,Zm00008a015553 simMerged
Zm00008a015553_T01.v1.1.exon.4 chr04 32265984 32266101 Zm00008a015553 32266376 32250260 Zm00008a015552c Zm00008a015552,Zm00008a015553 simMerged
Zm00008a015553_T01.v1.1.exon.4 chr04 32265984 32266101 Zm00008a015552c 32266376 32250260 Zm00008a015552c Zm00008a015552,Zm00008a015553 simMerged
Zm00008a015553_T01.v1.1.exon.5 chr04 32265850 32265937 Zm00008a015553 32266376 32250260 Zm00008a015552c Zm00008a015552,Zm00008a015553 simMerged
Zm00008a015553_T01.v1.1.exon.5 chr04 32265850 32265937 Zm00008a015552c 32266376 32250260 Zm00008a015552c Zm00008a015552,Zm00008a015553 simMerged
Zm00008a015553_T01.v1.1.exon.6 chr04 32265712 32265765 Zm00008a015553 32266376 32250260 Zm00008a015552c Zm00008a015552,Zm00008a015553 simMerged
Zm00008a015553_T01.v1.1.exon.6 chr04 32265712 32265765 Zm00008a015552c 32266376 32250260 Zm00008a015552c Zm00008a015552,Zm00008a015553 simMerged
Zm00008a015553_T01.v1.1.exon.7 chr04 32265534 32265614 Zm00008a015553 32266376 32250260 Zm00008a015552c Zm00008a015552,Zm00008a015553 simMerged
Zm00008a015553_T01.v1.1.exon.7 chr04 32265534 32265614 Zm00008a015552c 32266376 32250260 Zm00008a015552c Zm00008a015552,Zm00008a015553 simMerged
Zm00008a015553_T01.v1.1.exon.8 chr04 32264716 32264779 Zm00008a015553 32266376 32250260 Zm00008a015552c Zm00008a015552,Zm00008a015553 simMerged
Zm00008a015553_T01.v1.1.exon.8 chr04 32264716 32264779 Zm00008a015552c 32266376 32250260 Zm00008a015552c Zm00008a015552,Zm00008a015553 simMerged
Zm00008a015553_T01.v1.1.exon.9 chr04 32249956 32250260 Zm00008a015553 32266376 32250260 Zm00008a015552c Zm00008a015552,Zm00008a015553 simMerged
Zm00008a015553_T01.v1.1.exon.9 chr04 32249956 32250260 Zm00008a015552c 32266376 32250260 Zm00008a015552c Zm00008a015552,Zm00008a015553 simMerged
Zm00008a015556_T01.v1.1.exon.1 chr04 32415737 32415951 Zm00008a015556 32415737 32387758 Zm00008a015555c Zm00008a015555,Zm00008a015556 simMerged
Zm00008a015556_T01.v1.1.exon.1 chr04 32415737 32415951 Zm00008a015555c 32415737 32387758 Zm00008a015555c Zm00008a015555,Zm00008a015556 simMerged
Zm00008a015556_T01.v1.1.exon.2 chr04 32415531 32415597 Zm00008a015556 32415737 32387758 Zm00008a015555c Zm00008a015555,Zm00008a015556 simMerged
Zm00008a015556_T01.v1.1.exon.2 chr04 32415531 32415597 Zm00008a015555c 32415737 32387758 Zm00008a015555c Zm00008a015555,Zm00008a015556 simMerged
Zm00008a015556_T01.v1.1.exon.3 chr04 32414307 32414453 Zm00008a015556 32415737 32387758 Zm00008a015555c Zm00008a015555,Zm00008a015556 simMerged
Zm00008a015556_T01.v1.1.exon.3 chr04 32414307 32414453 Zm00008a015555c 32415737 32387758 Zm00008a015555c Zm00008a015555,Zm00008a015556 simMerged
Zm00008a015556_T01.v1.1.exon.4 chr04 32414111 32414198 Zm00008a015556 32415737 32387758 Zm00008a015555c Zm00008a015555,Zm00008a015556 simMerged
Zm00008a015556_T01.v1.1.exon.4 chr04 32414111 32414198 Zm00008a015555c 32415737 32387758 Zm00008a015555c Zm00008a015555,Zm00008a015556 simMerged
Zm00008a015556_T01.v1.1.exon.5 chr04 32390056 32390169 Zm00008a015556 32415737 32387758 Zm00008a015555c Zm00008a015555,Zm00008a015556 simMerged
Zm00008a015556_T01.v1.1.exon.5 chr04 32390056 32390169 Zm00008a015555c 32415737 32387758 Zm00008a015555c Zm00008a015555,Zm00008a015556 simMerged
Zm00008a015556_T01.v1.1.exon.6 chr04 32389887 32389975 Zm00008a015556 32415737 32387758 Zm00008a015555c Zm00008a015555,Zm00008a015556 simMerged
Zm00008a015556_T01.v1.1.exon.6 chr04 32389887 32389975 Zm00008a015555c 32415737 32387758 Zm00008a015555c Zm00008a015555,Zm00008a015556 simMerged
Zm00008a015556_T01.v1.1.exon.7 chr04 32389783 32389875 Zm00008a015556 32415737 32387758 Zm00008a015555c Zm00008a015555,Zm00008a015556 simMerged
Zm00008a015556_T01.v1.1.exon.7 chr04 32389783 32389875 Zm00008a015555c 32415737 32387758 Zm00008a015555c Zm00008a015555,Zm00008a015556 simMerged
Zm00008a015556_T01.v1.1.exon.8 chr04 32389336 32389574 Zm00008a015556 32415737 32387758 Zm00008a015555c Zm00008a015555,Zm00008a015556 simMerged
Zm00008a015556_T01.v1.1.exon.8 chr04 32389336 32389574 Zm00008a015555c 32415737 32387758 Zm00008a015555c Zm00008a015555,Zm00008a015556 simMerged
Zm00008a015556_T01.v1.1.exon.9 chr04 32389003 32389162 Zm00008a015556 32415737 32387758 Zm00008a015555c Zm00008a015555,Zm00008a015556 simMerged
Zm00008a015556_T01.v1.1.exon.9 chr04 32389003 32389162 Zm00008a015555c 32415737 32387758 Zm00008a015555c Zm00008a015555,Zm00008a015556 simMerged
Zm00008a015556_T01.v1.1.exon.10 chr04 32388665 32388899 Zm00008a015556 32415737 32387758 Zm00008a015555c Zm00008a015555,Zm00008a015556 simMerged
Zm00008a015556_T01.v1.1.exon.10 chr04 32388665 32388899 Zm00008a015555c 32415737 32387758 Zm00008a015555c Zm00008a015555,Zm00008a015556 simMerged
Zm00008a015556_T01.v1.1.exon.11 chr04 32387655 32387758 Zm00008a015556 32415737 32387758 Zm00008a015555c Zm00008a015555,Zm00008a015556 simMerged
Zm00008a015556_T01.v1.1.exon.11 chr04 32387655 32387758 Zm00008a015555c 32415737 32387758 Zm00008a015555c Zm00008a015555,Zm00008a015556 simMerged
Zm00008a015560_T01.v1.1.exon.1 chr04 32440217 32440536 Zm00008a015560 32440217 32437872 Zm00008a015559c Zm00008a015559,Zm00008a015560 simMerged
Zm00008a015560_T01.v1.1.exon.1 chr04 32440217 32440536 Zm00008a015559c 32440217 32437872 Zm00008a015559c Zm00008a015559,Zm00008a015560 simMerged
Zm00008a015560_T01.v1.1.exon.2 chr04 32439928 32440007 Zm00008a015560 32440217 32437872 Zm00008a015559c Zm00008a015559,Zm00008a015560 simMerged
Zm00008a015560_T01.v1.1.exon.2 chr04 32439928 32440007 Zm00008a015559c 32440217 32437872 Zm00008a015559c Zm00008a015559,Zm00008a015560 simMerged
Zm00008a015560_T01.v1.1.exon.3 chr04 32438129 32438238 Zm00008a015560 32440217 32437872 Zm00008a015559c Zm00008a015559,Zm00008a015560 simMerged
Zm00008a015560_T01.v1.1.exon.3 chr04 32438129 32438238 Zm00008a015559c 32440217 32437872 Zm00008a015559c Zm00008a015559,Zm00008a015560 simMerged
Zm00008a015560_T01.v1.1.exon.4 chr04 32437944 32438053 Zm00008a015560 32440217 32437872 Zm00008a015559c Zm00008a015559,Zm00008a015560 simMerged
Zm00008a015560_T01.v1.1.exon.4 chr04 32437944 32438053 Zm00008a015559c 32440217 32437872 Zm00008a015559c Zm00008a015559,Zm00008a015560 simMerged
Zm00008a015560_T01.v1.1.exon.5 chr04 32437734 32437872 Zm00008a015560 32440217 32437872 Zm00008a015559c Zm00008a015559,Zm00008a015560 simMerged
Zm00008a015560_T01.v1.1.exon.5 chr04 32437734 32437872 Zm00008a015559c 32440217 32437872 Zm00008a015559c Zm00008a015559,Zm00008a015560 simMerged
Zm00008a015563_T01.v1.1.exon.1 chr04 32912261 32912381 Zm00008a015563 32912261 32910421 Zm00008a015562c Zm00008a015562,Zm00008a015563 simMerged
Zm00008a015563_T01.v1.1.exon.1 chr04 32912261 32912381 Zm00008a015562c 32912261 32910421 Zm00008a015562c Zm00008a015562,Zm00008a015563 simMerged
Zm00008a015563_T01.v1.1.exon.2 chr04 32911484 32911546 Zm00008a015563 32912261 32910421 Zm00008a015562c Zm00008a015562,Zm00008a015563 simMerged
Zm00008a015563_T01.v1.1.exon.2 chr04 32911484 32911546 Zm00008a015562c 32912261 32910421 Zm00008a015562c Zm00008a015562,Zm00008a015563 simMerged
Zm00008a015563_T01.v1.1.exon.3 chr04 32910224 32910421 Zm00008a015563 32912261 32910421 Zm00008a015562c Zm00008a015562,Zm00008a015563 simMerged
Zm00008a015563_T01.v1.1.exon.3 chr04 32910224 32910421 Zm00008a015562c 32912261 32910421 Zm00008a015562c Zm00008a015562,Zm00008a015563 simMerged
Zm00008a015566_T01.v1.1.exon.1 chr04 33034107 33034140 Zm00008a015566 33034107 33029192 Zm00008a015565c Zm00008a015565,Zm00008a015566 simMerged
Zm00008a015566_T01.v1.1.exon.1 chr04 33034107 33034140 Zm00008a015565c 33034107 33029192 Zm00008a015565c Zm00008a015565,Zm00008a015566 simMerged
Zm00008a015566_T01.v1.1.exon.2 chr04 33032773 33033995 Zm00008a015566 33034107 33029192 Zm00008a015565c Zm00008a015565,Zm00008a015566 simMerged
Zm00008a015566_T01.v1.1.exon.2 chr04 33032773 33033995 Zm00008a015565c 33034107 33029192 Zm00008a015565c Zm00008a015565,Zm00008a015566 simMerged
Zm00008a015566_T01.v1.1.exon.3 chr04 33032425 33032625 Zm00008a015566 33034107 33029192 Zm00008a015565c Zm00008a015565,Zm00008a015566 simMerged
Zm00008a015566_T01.v1.1.exon.3 chr04 33032425 33032625 Zm00008a015565c 33034107 33029192 Zm00008a015565c Zm00008a015565,Zm00008a015566 simMerged
Zm00008a015566_T01.v1.1.exon.4 chr04 33032265 33032345 Zm00008a015566 33034107 33029192 Zm00008a015565c Zm00008a015565,Zm00008a015566 simMerged
Zm00008a015566_T01.v1.1.exon.4 chr04 33032265 33032345 Zm00008a015565c 33034107 33029192 Zm00008a015565c Zm00008a015565,Zm00008a015566 simMerged
Zm00008a015566_T01.v1.1.exon.5 chr04 33031877 33031936 Zm00008a015566 33034107 33029192 Zm00008a015565c Zm00008a015565,Zm00008a015566 simMerged
Zm00008a015566_T01.v1.1.exon.5 chr04 33031877 33031936 Zm00008a015565c 33034107 33029192 Zm00008a015565c Zm00008a015565,Zm00008a015566 simMerged
Zm00008a015566_T01.v1.1.exon.6 chr04 33031652 33031746 Zm00008a015566 33034107 33029192 Zm00008a015565c Zm00008a015565,Zm00008a015566 simMerged
Zm00008a015566_T01.v1.1.exon.6 chr04 33031652 33031746 Zm00008a015565c 33034107 33029192 Zm00008a015565c Zm00008a015565,Zm00008a015566 simMerged
Zm00008a015566_T01.v1.1.exon.7 chr04 33031409 33031565 Zm00008a015566 33034107 33029192 Zm00008a015565c Zm00008a015565,Zm00008a015566 simMerged
Zm00008a015566_T01.v1.1.exon.7 chr04 33031409 33031565 Zm00008a015565c 33034107 33029192 Zm00008a015565c Zm00008a015565,Zm00008a015566 simMerged
Zm00008a015566_T01.v1.1.exon.8 chr04 33031205 33031330 Zm00008a015566 33034107 33029192 Zm00008a015565c Zm00008a015565,Zm00008a015566 simMerged
Zm00008a015566_T01.v1.1.exon.8 chr04 33031205 33031330 Zm00008a015565c 33034107 33029192 Zm00008a015565c Zm00008a015565,Zm00008a015566 simMerged
Zm00008a015566_T01.v1.1.exon.9 chr04 33030717 33030797 Zm00008a015566 33034107 33029192 Zm00008a015565c Zm00008a015565,Zm00008a015566 simMerged
Zm00008a015566_T01.v1.1.exon.9 chr04 33030717 33030797 Zm00008a015565c 33034107 33029192 Zm00008a015565c Zm00008a015565,Zm00008a015566 simMerged
Zm00008a015566_T01.v1.1.exon.10 chr04 33030544 33030634 Zm00008a015566 33034107 33029192 Zm00008a015565c Zm00008a015565,Zm00008a015566 simMerged
Zm00008a015566_T01.v1.1.exon.10 chr04 33030544 33030634 Zm00008a015565c 33034107 33029192 Zm00008a015565c Zm00008a015565,Zm00008a015566 simMerged
Zm00008a015566_T01.v1.1.exon.11 chr04 33030325 33030458 Zm00008a015566 33034107 33029192 Zm00008a015565c Zm00008a015565,Zm00008a015566 simMerged
Zm00008a015566_T01.v1.1.exon.11 chr04 33030325 33030458 Zm00008a015565c 33034107 33029192 Zm00008a015565c Zm00008a015565,Zm00008a015566 simMerged
Zm00008a015566_T01.v1.1.exon.12 chr04 33029927 33029995 Zm00008a015566 33034107 33029192 Zm00008a015565c Zm00008a015565,Zm00008a015566 simMerged
Zm00008a015566_T01.v1.1.exon.12 chr04 33029927 33029995 Zm00008a015565c 33034107 33029192 Zm00008a015565c Zm00008a015565,Zm00008a015566 simMerged
Zm00008a015566_T01.v1.1.exon.13 chr04 33029753 33029842 Zm00008a015566 33034107 33029192 Zm00008a015565c Zm00008a015565,Zm00008a015566 simMerged
Zm00008a015566_T01.v1.1.exon.13 chr04 33029753 33029842 Zm00008a015565c 33034107 33029192 Zm00008a015565c Zm00008a015565,Zm00008a015566 simMerged
Zm00008a015566_T01.v1.1.exon.14 chr04 33029557 33029660 Zm00008a015566 33034107 33029192 Zm00008a015565c Zm00008a015565,Zm00008a015566 simMerged
Zm00008a015566_T01.v1.1.exon.14 chr04 33029557 33029660 Zm00008a015565c 33034107 33029192 Zm00008a015565c Zm00008a015565,Zm00008a015566 simMerged
Zm00008a015566_T01.v1.1.exon.15 chr04 33029289 33029457 Zm00008a015566 33034107 33029192 Zm00008a015565c Zm00008a015565,Zm00008a015566 simMerged
Zm00008a015566_T01.v1.1.exon.15 chr04 33029289 33029457 Zm00008a015565c 33034107 33029192 Zm00008a015565c Zm00008a015565,Zm00008a015566 simMerged
Zm00008a015566_T01.v1.1.exon.16 chr04 33028819 33029192 Zm00008a015566 33034107 33029192 Zm00008a015565c Zm00008a015565,Zm00008a015566 simMerged
Zm00008a015566_T01.v1.1.exon.16 chr04 33028819 33029192 Zm00008a015565c 33034107 33029192 Zm00008a015565c Zm00008a015565,Zm00008a015566 simMerged
Zm00008a015568_T01.v1.1.exon.1 chr04 33197308 33197622 Zm00008a015568 33197308 33197622 Zm00008a015567c Zm00008a015567,Zm00008a015568 simMerged
Zm00008a015568_T01.v1.1.exon.1 chr04 33197308 33197622 Zm00008a015567c 33197308 33197622 Zm00008a015567c Zm00008a015567,Zm00008a015568 simMerged
Zm00008a015571_T01.v1.1.exon.1 chr04 33310735 33310965 Zm00008a015571 33310735 33310126 Zm00008a015570c Zm00008a015570,Zm00008a015571 simMerged
Zm00008a015571_T01.v1.1.exon.1 chr04 33310735 33310965 Zm00008a015570c 33310735 33310126 Zm00008a015570c Zm00008a015570,Zm00008a015571 simMerged
Zm00008a015571_T01.v1.1.exon.2 chr04 33310243 33310398 Zm00008a015571 33310735 33310126 Zm00008a015570c Zm00008a015570,Zm00008a015571 simMerged
Zm00008a015571_T01.v1.1.exon.2 chr04 33310243 33310398 Zm00008a015570c 33310735 33310126 Zm00008a015570c Zm00008a015570,Zm00008a015571 simMerged
Zm00008a015571_T01.v1.1.exon.3 chr04 33309953 33310126 Zm00008a015571 33310735 33310126 Zm00008a015570c Zm00008a015570,Zm00008a015571 simMerged
Zm00008a015571_T01.v1.1.exon.3 chr04 33309953 33310126 Zm00008a015570c 33310735 33310126 Zm00008a015570c Zm00008a015570,Zm00008a015571 simMerged
Zm00008a015574_T01.v1.1.exon.1 chr04 33317422 33317712 Zm00008a015574 33317422 33317157 Zm00008a015573c Zm00008a015573,Zm00008a015574 simMerged
Zm00008a015574_T01.v1.1.exon.1 chr04 33317422 33317712 Zm00008a015573c 33317422 33317157 Zm00008a015573c Zm00008a015573,Zm00008a015574 simMerged
Zm00008a015574_T01.v1.1.exon.2 chr04 33317242 33317296 Zm00008a015574 33317422 33317157 Zm00008a015573c Zm00008a015573,Zm00008a015574 simMerged
Zm00008a015574_T01.v1.1.exon.2 chr04 33317242 33317296 Zm00008a015573c 33317422 33317157 Zm00008a015573c Zm00008a015573,Zm00008a015574 simMerged
Zm00008a015574_T01.v1.1.exon.3 chr04 33316925 33317157 Zm00008a015574 33317422 33317157 Zm00008a015573c Zm00008a015573,Zm00008a015574 simMerged
Zm00008a015574_T01.v1.1.exon.3 chr04 33316925 33317157 Zm00008a015573c 33317422 33317157 Zm00008a015573c Zm00008a015573,Zm00008a015574 simMerged
Zm00008a015578_T01.v1.1.exon.1 chr04 33544446 33544661 Zm00008a015578 33544446 33546394 Zm00008a015577c Zm00008a015577,Zm00008a015578 simMerged
Zm00008a015578_T01.v1.1.exon.1 chr04 33544446 33544661 Zm00008a015577c 33544446 33546394 Zm00008a015577c Zm00008a015577,Zm00008a015578 simMerged
Zm00008a015578_T01.v1.1.exon.2 chr04 33545129 33546394 Zm00008a015578 33544446 33546394 Zm00008a015577c Zm00008a015577,Zm00008a015578 simMerged
Zm00008a015578_T01.v1.1.exon.2 chr04 33545129 33546394 Zm00008a015577c 33544446 33546394 Zm00008a015577c Zm00008a015577,Zm00008a015578 simMerged
Zm00008a015582_T01.v1.1.exon.1 chr04 33964269 33964879 Zm00008a015582 33964269 33921645 Zm00008a015581c Zm00008a015581,Zm00008a015582 simMerged
Zm00008a015582_T01.v1.1.exon.1 chr04 33964269 33964879 Zm00008a015581c 33964269 33921645 Zm00008a015581c Zm00008a015581,Zm00008a015582 simMerged
Zm00008a015582_T01.v1.1.exon.2 chr04 33962998 33963004 Zm00008a015582 33964269 33921645 Zm00008a015581c Zm00008a015581,Zm00008a015582 simMerged
Zm00008a015582_T01.v1.1.exon.2 chr04 33962998 33963004 Zm00008a015581c 33964269 33921645 Zm00008a015581c Zm00008a015581,Zm00008a015582 simMerged
Zm00008a015582_T01.v1.1.exon.3 chr04 33959973 33960050 Zm00008a015582 33964269 33921645 Zm00008a015581c Zm00008a015581,Zm00008a015582 simMerged
Zm00008a015582_T01.v1.1.exon.3 chr04 33959973 33960050 Zm00008a015581c 33964269 33921645 Zm00008a015581c Zm00008a015581,Zm00008a015582 simMerged
Zm00008a015582_T01.v1.1.exon.4 chr04 33924212 33924289 Zm00008a015582 33964269 33921645 Zm00008a015581c Zm00008a015581,Zm00008a015582 simMerged
Zm00008a015582_T01.v1.1.exon.4 chr04 33924212 33924289 Zm00008a015581c 33964269 33921645 Zm00008a015581c Zm00008a015581,Zm00008a015582 simMerged
Zm00008a015582_T01.v1.1.exon.5 chr04 33921625 33921645 Zm00008a015582 33964269 33921645 Zm00008a015581c Zm00008a015581,Zm00008a015582 simMerged
Zm00008a015582_T01.v1.1.exon.5 chr04 33921625 33921645 Zm00008a015581c 33964269 33921645 Zm00008a015581c Zm00008a015581,Zm00008a015582 simMerged
Zm00008a015584_T01.v1.1.exon.1 chr04 34012218 34012252 Zm00008a015584 34012218 34013968 Zm00008a015583c Zm00008a015583,Zm00008a015584 simMerged
Zm00008a015584_T01.v1.1.exon.1 chr04 34012218 34012252 Zm00008a015583c 34012218 34013968 Zm00008a015583c Zm00008a015583,Zm00008a015584 simMerged
Zm00008a015584_T01.v1.1.exon.2 chr04 34013493 34013968 Zm00008a015584 34012218 34013968 Zm00008a015583c Zm00008a015583,Zm00008a015584 simMerged
Zm00008a015584_T01.v1.1.exon.2 chr04 34013493 34013968 Zm00008a015583c 34012218 34013968 Zm00008a015583c Zm00008a015583,Zm00008a015584 simMerged
Zm00008a015586_T01.v1.1.exon.1 chr04 34240840 34240891 Zm00008a015586 34240840 34237569 Zm00008a015585c Zm00008a015585,Zm00008a015586 simMerged
Zm00008a015586_T01.v1.1.exon.1 chr04 34240840 34240891 Zm00008a015585c 34240840 34237569 Zm00008a015585c Zm00008a015585,Zm00008a015586 simMerged
Zm00008a015586_T01.v1.1.exon.2 chr04 34237673 34240174 Zm00008a015586 34240840 34237569 Zm00008a015585c Zm00008a015585,Zm00008a015586 simMerged
Zm00008a015586_T01.v1.1.exon.2 chr04 34237673 34240174 Zm00008a015585c 34240840 34237569 Zm00008a015585c Zm00008a015585,Zm00008a015586 simMerged
Zm00008a015586_T01.v1.1.exon.3 chr04 34236984 34237569 Zm00008a015586 34240840 34237569 Zm00008a015585c Zm00008a015585,Zm00008a015586 simMerged
Zm00008a015586_T01.v1.1.exon.3 chr04 34236984 34237569 Zm00008a015585c 34240840 34237569 Zm00008a015585c Zm00008a015585,Zm00008a015586 simMerged
Zm00008a015592_T01.v1.1.exon.1 chr04 34868848 34869230 Zm00008a015592 34868848 34870499 Zm00008a015591c Zm00008a015591,Zm00008a015592 simMerged
Zm00008a015592_T01.v1.1.exon.1 chr04 34868848 34869230 Zm00008a015591c 34868848 34870499 Zm00008a015591c Zm00008a015591,Zm00008a015592 simMerged
Zm00008a015592_T01.v1.1.exon.2 chr04 34869239 34869264 Zm00008a015592 34868848 34870499 Zm00008a015591c Zm00008a015591,Zm00008a015592 simMerged
Zm00008a015592_T01.v1.1.exon.2 chr04 34869239 34869264 Zm00008a015591c 34868848 34870499 Zm00008a015591c Zm00008a015591,Zm00008a015592 simMerged
Zm00008a015592_T01.v1.1.exon.3 chr04 34869787 34870499 Zm00008a015592 34868848 34870499 Zm00008a015591c Zm00008a015591,Zm00008a015592 simMerged
Zm00008a015592_T01.v1.1.exon.3 chr04 34869787 34870499 Zm00008a015591c 34868848 34870499 Zm00008a015591c Zm00008a015591,Zm00008a015592 simMerged
Zm00008a015600_T01.v1.1.exon.1 chr04 35393431 35393821 Zm00008a015600 35393431 35387467 Zm00008a015599c Zm00008a015599,Zm00008a015600 simMerged
Zm00008a015600_T01.v1.1.exon.1 chr04 35393431 35393821 Zm00008a015599c 35393431 35387467 Zm00008a015599c Zm00008a015599,Zm00008a015600 simMerged
Zm00008a015600_T01.v1.1.exon.2 chr04 35389083 35389439 Zm00008a015600 35393431 35387467 Zm00008a015599c Zm00008a015599,Zm00008a015600 simMerged
Zm00008a015600_T01.v1.1.exon.2 chr04 35389083 35389439 Zm00008a015599c 35393431 35387467 Zm00008a015599c Zm00008a015599,Zm00008a015600 simMerged
Zm00008a015600_T01.v1.1.exon.3 chr04 35388474 35388916 Zm00008a015600 35393431 35387467 Zm00008a015599c Zm00008a015599,Zm00008a015600 simMerged
Zm00008a015600_T01.v1.1.exon.3 chr04 35388474 35388916 Zm00008a015599c 35393431 35387467 Zm00008a015599c Zm00008a015599,Zm00008a015600 simMerged
Zm00008a015600_T01.v1.1.exon.4 chr04 35388305 35388399 Zm00008a015600 35393431 35387467 Zm00008a015599c Zm00008a015599,Zm00008a015600 simMerged
Zm00008a015600_T01.v1.1.exon.4 chr04 35388305 35388399 Zm00008a015599c 35393431 35387467 Zm00008a015599c Zm00008a015599,Zm00008a015600 simMerged
Zm00008a015600_T01.v1.1.exon.5 chr04 35387008 35387467 Zm00008a015600 35393431 35387467 Zm00008a015599c Zm00008a015599,Zm00008a015600 simMerged
Zm00008a015600_T01.v1.1.exon.5 chr04 35387008 35387467 Zm00008a015599c 35393431 35387467 Zm00008a015599c Zm00008a015599,Zm00008a015600 simMerged
Zm00008a015602_T01.v1.1.exon.1 chr04 35414759 35414831 Zm00008a015602 35414759 35414687 Zm00008a015601c Zm00008a015601,Zm00008a015602 simMerged
Zm00008a015602_T01.v1.1.exon.1 chr04 35414759 35414831 Zm00008a015601c 35414759 35414687 Zm00008a015601c Zm00008a015601,Zm00008a015602 simMerged
Zm00008a015602_T01.v1.1.exon.2 chr04 35414353 35414687 Zm00008a015602 35414759 35414687 Zm00008a015601c Zm00008a015601,Zm00008a015602 simMerged
Zm00008a015602_T01.v1.1.exon.2 chr04 35414353 35414687 Zm00008a015601c 35414759 35414687 Zm00008a015601c Zm00008a015601,Zm00008a015602 simMerged
Zm00008a015604_T01.v1.1.exon.1 chr04 35490952 35491485 Zm00008a015604 35490952 35492734 Zm00008a015603c Zm00008a015603,Zm00008a015604 simMerged
Zm00008a015604_T01.v1.1.exon.1 chr04 35490952 35491485 Zm00008a015603c 35490952 35492734 Zm00008a015603c Zm00008a015603,Zm00008a015604 simMerged
Zm00008a015604_T01.v1.1.exon.2 chr04 35491904 35492734 Zm00008a015604 35490952 35492734 Zm00008a015603c Zm00008a015603,Zm00008a015604 simMerged
Zm00008a015604_T01.v1.1.exon.2 chr04 35491904 35492734 Zm00008a015603c 35490952 35492734 Zm00008a015603c Zm00008a015603,Zm00008a015604 simMerged
Zm00008a015607_T01.v1.1.exon.1 chr04 35795284 35795544 Zm00008a015607 35795284 35802754 Zm00008a015606c Zm00008a015606,Zm00008a015607 simMerged
Zm00008a015607_T01.v1.1.exon.1 chr04 35795284 35795544 Zm00008a015606c 35795284 35802754 Zm00008a015606c Zm00008a015606,Zm00008a015607 simMerged
Zm00008a015607_T01.v1.1.exon.2 chr04 35796951 35797848 Zm00008a015607 35795284 35802754 Zm00008a015606c Zm00008a015606,Zm00008a015607 simMerged
Zm00008a015607_T01.v1.1.exon.2 chr04 35796951 35797848 Zm00008a015606c 35795284 35802754 Zm00008a015606c Zm00008a015606,Zm00008a015607 simMerged
Zm00008a015607_T01.v1.1.exon.3 chr04 35800250 35800351 Zm00008a015607 35795284 35802754 Zm00008a015606c Zm00008a015606,Zm00008a015607 simMerged
Zm00008a015607_T01.v1.1.exon.3 chr04 35800250 35800351 Zm00008a015606c 35795284 35802754 Zm00008a015606c Zm00008a015606,Zm00008a015607 simMerged
Zm00008a015607_T01.v1.1.exon.4 chr04 35800922 35801548 Zm00008a015607 35795284 35802754 Zm00008a015606c Zm00008a015606,Zm00008a015607 simMerged
Zm00008a015607_T01.v1.1.exon.4 chr04 35800922 35801548 Zm00008a015606c 35795284 35802754 Zm00008a015606c Zm00008a015606,Zm00008a015607 simMerged
Zm00008a015607_T01.v1.1.exon.5 chr04 35802070 35802754 Zm00008a015607 35795284 35802754 Zm00008a015606c Zm00008a015606,Zm00008a015607 simMerged
Zm00008a015607_T01.v1.1.exon.5 chr04 35802070 35802754 Zm00008a015606c 35795284 35802754 Zm00008a015606c Zm00008a015606,Zm00008a015607 simMerged
Zm00008a015611_T01.v1.1.exon.1 chr04 35911864 35912036 Zm00008a015611 35911864 35910544 Zm00008a015610c Zm00008a015610,Zm00008a015611 simMerged
Zm00008a015611_T01.v1.1.exon.1 chr04 35911864 35912036 Zm00008a015610c 35911864 35910544 Zm00008a015610c Zm00008a015610,Zm00008a015611 simMerged
Zm00008a015611_T01.v1.1.exon.2 chr04 35911167 35911246 Zm00008a015611 35911864 35910544 Zm00008a015610c Zm00008a015610,Zm00008a015611 simMerged
Zm00008a015611_T01.v1.1.exon.2 chr04 35911167 35911246 Zm00008a015610c 35911864 35910544 Zm00008a015610c Zm00008a015610,Zm00008a015611 simMerged
Zm00008a015611_T01.v1.1.exon.3 chr04 35910991 35911017 Zm00008a015611 35911864 35910544 Zm00008a015610c Zm00008a015610,Zm00008a015611 simMerged
Zm00008a015611_T01.v1.1.exon.3 chr04 35910991 35911017 Zm00008a015610c 35911864 35910544 Zm00008a015610c Zm00008a015610,Zm00008a015611 simMerged
Zm00008a015611_T01.v1.1.exon.4 chr04 35910652 35910916 Zm00008a015611 35911864 35910544 Zm00008a015610c Zm00008a015610,Zm00008a015611 simMerged
Zm00008a015611_T01.v1.1.exon.4 chr04 35910652 35910916 Zm00008a015610c 35911864 35910544 Zm00008a015610c Zm00008a015610,Zm00008a015611 simMerged
Zm00008a015611_T01.v1.1.exon.5 chr04 35909942 35910544 Zm00008a015611 35911864 35910544 Zm00008a015610c Zm00008a015610,Zm00008a015611 simMerged
Zm00008a015611_T01.v1.1.exon.5 chr04 35909942 35910544 Zm00008a015610c 35911864 35910544 Zm00008a015610c Zm00008a015610,Zm00008a015611 simMerged
Zm00008a015615_T01.v1.1.exon.1 chr04 35974384 35974764 Zm00008a015615 35974384 35977656 Zm00008a015614c Zm00008a015614,Zm00008a015615 simMerged
Zm00008a015615_T01.v1.1.exon.1 chr04 35974384 35974764 Zm00008a015614c 35974384 35977656 Zm00008a015614c Zm00008a015614,Zm00008a015615 simMerged
Zm00008a015615_T01.v1.1.exon.2 chr04 35975034 35976090 Zm00008a015615 35974384 35977656 Zm00008a015614c Zm00008a015614,Zm00008a015615 simMerged
Zm00008a015615_T01.v1.1.exon.2 chr04 35975034 35976090 Zm00008a015614c 35974384 35977656 Zm00008a015614c Zm00008a015614,Zm00008a015615 simMerged
Zm00008a015615_T01.v1.1.exon.3 chr04 35977574 35977656 Zm00008a015615 35974384 35977656 Zm00008a015614c Zm00008a015614,Zm00008a015615 simMerged
Zm00008a015615_T01.v1.1.exon.3 chr04 35977574 35977656 Zm00008a015614c 35974384 35977656 Zm00008a015614c Zm00008a015614,Zm00008a015615 simMerged
Zm00008a015618_T01.v1.1.exon.1 chr04 36252020 36252373 Zm00008a015618 36252020 36253216 Zm00008a015617c Zm00008a015617,Zm00008a015618 simMerged
Zm00008a015618_T01.v1.1.exon.1 chr04 36252020 36252373 Zm00008a015617c 36252020 36253216 Zm00008a015617c Zm00008a015617,Zm00008a015618 simMerged
Zm00008a015618_T01.v1.1.exon.2 chr04 36253030 36253216 Zm00008a015618 36252020 36253216 Zm00008a015617c Zm00008a015617,Zm00008a015618 simMerged
Zm00008a015618_T01.v1.1.exon.2 chr04 36253030 36253216 Zm00008a015617c 36252020 36253216 Zm00008a015617c Zm00008a015617,Zm00008a015618 simMerged
Zm00008a015622_T01.v1.1.exon.1 chr04 36328974 36329140 Zm00008a015622 36328974 36323450 Zm00008a015621c Zm00008a015621,Zm00008a015622 simMerged
Zm00008a015622_T01.v1.1.exon.1 chr04 36328974 36329140 Zm00008a015621c 36328974 36323450 Zm00008a015621c Zm00008a015621,Zm00008a015622 simMerged
Zm00008a015622_T01.v1.1.exon.2 chr04 36328294 36328457 Zm00008a015622 36328974 36323450 Zm00008a015621c Zm00008a015621,Zm00008a015622 simMerged
Zm00008a015622_T01.v1.1.exon.2 chr04 36328294 36328457 Zm00008a015621c 36328974 36323450 Zm00008a015621c Zm00008a015621,Zm00008a015622 simMerged
Zm00008a015622_T01.v1.1.exon.3 chr04 36328090 36328202 Zm00008a015622 36328974 36323450 Zm00008a015621c Zm00008a015621,Zm00008a015622 simMerged
Zm00008a015622_T01.v1.1.exon.3 chr04 36328090 36328202 Zm00008a015621c 36328974 36323450 Zm00008a015621c Zm00008a015621,Zm00008a015622 simMerged
Zm00008a015622_T01.v1.1.exon.4 chr04 36327473 36327880 Zm00008a015622 36328974 36323450 Zm00008a015621c Zm00008a015621,Zm00008a015622 simMerged
Zm00008a015622_T01.v1.1.exon.4 chr04 36327473 36327880 Zm00008a015621c 36328974 36323450 Zm00008a015621c Zm00008a015621,Zm00008a015622 simMerged
Zm00008a015622_T01.v1.1.exon.5 chr04 36327309 36327357 Zm00008a015622 36328974 36323450 Zm00008a015621c Zm00008a015621,Zm00008a015622 simMerged
Zm00008a015622_T01.v1.1.exon.5 chr04 36327309 36327357 Zm00008a015621c 36328974 36323450 Zm00008a015621c Zm00008a015621,Zm00008a015622 simMerged
Zm00008a015622_T01.v1.1.exon.6 chr04 36326251 36326550 Zm00008a015622 36328974 36323450 Zm00008a015621c Zm00008a015621,Zm00008a015622 simMerged
Zm00008a015622_T01.v1.1.exon.6 chr04 36326251 36326550 Zm00008a015621c 36328974 36323450 Zm00008a015621c Zm00008a015621,Zm00008a015622 simMerged
Zm00008a015622_T01.v1.1.exon.7 chr04 36324865 36324958 Zm00008a015622 36328974 36323450 Zm00008a015621c Zm00008a015621,Zm00008a015622 simMerged
Zm00008a015622_T01.v1.1.exon.7 chr04 36324865 36324958 Zm00008a015621c 36328974 36323450 Zm00008a015621c Zm00008a015621,Zm00008a015622 simMerged
Zm00008a015622_T01.v1.1.exon.8 chr04 36324197 36324274 Zm00008a015622 36328974 36323450 Zm00008a015621c Zm00008a015621,Zm00008a015622 simMerged
Zm00008a015622_T01.v1.1.exon.8 chr04 36324197 36324274 Zm00008a015621c 36328974 36323450 Zm00008a015621c Zm00008a015621,Zm00008a015622 simMerged
Zm00008a015622_T01.v1.1.exon.9 chr04 36323685 36323749 Zm00008a015622 36328974 36323450 Zm00008a015621c Zm00008a015621,Zm00008a015622 simMerged
Zm00008a015622_T01.v1.1.exon.9 chr04 36323685 36323749 Zm00008a015621c 36328974 36323450 Zm00008a015621c Zm00008a015621,Zm00008a015622 simMerged
Zm00008a015622_T01.v1.1.exon.10 chr04 36322887 36323450 Zm00008a015622 36328974 36323450 Zm00008a015621c Zm00008a015621,Zm00008a015622 simMerged
Zm00008a015622_T01.v1.1.exon.10 chr04 36322887 36323450 Zm00008a015621c 36328974 36323450 Zm00008a015621c Zm00008a015621,Zm00008a015622 simMerged
Zm00008a015625_T01.v1.1.exon.1 chr04 36597168 36597448 Zm00008a015625 36597168 36593008 Zm00008a015624c Zm00008a015624,Zm00008a015625 simMerged
Zm00008a015625_T01.v1.1.exon.1 chr04 36597168 36597448 Zm00008a015624c 36597168 36593008 Zm00008a015624c Zm00008a015624,Zm00008a015625 simMerged
Zm00008a015625_T01.v1.1.exon.2 chr04 36595729 36595873 Zm00008a015625 36597168 36593008 Zm00008a015624c Zm00008a015624,Zm00008a015625 simMerged
Zm00008a015625_T01.v1.1.exon.2 chr04 36595729 36595873 Zm00008a015624c 36597168 36593008 Zm00008a015624c Zm00008a015624,Zm00008a015625 simMerged
Zm00008a015625_T01.v1.1.exon.3 chr04 36595455 36595515 Zm00008a015625 36597168 36593008 Zm00008a015624c Zm00008a015624,Zm00008a015625 simMerged
Zm00008a015625_T01.v1.1.exon.3 chr04 36595455 36595515 Zm00008a015624c 36597168 36593008 Zm00008a015624c Zm00008a015624,Zm00008a015625 simMerged
Zm00008a015625_T01.v1.1.exon.4 chr04 36595146 36595277 Zm00008a015625 36597168 36593008 Zm00008a015624c Zm00008a015624,Zm00008a015625 simMerged
Zm00008a015625_T01.v1.1.exon.4 chr04 36595146 36595277 Zm00008a015624c 36597168 36593008 Zm00008a015624c Zm00008a015624,Zm00008a015625 simMerged
Zm00008a015625_T01.v1.1.exon.5 chr04 36594903 36594991 Zm00008a015625 36597168 36593008 Zm00008a015624c Zm00008a015624,Zm00008a015625 simMerged
Zm00008a015625_T01.v1.1.exon.5 chr04 36594903 36594991 Zm00008a015624c 36597168 36593008 Zm00008a015624c Zm00008a015624,Zm00008a015625 simMerged
Zm00008a015625_T01.v1.1.exon.6 chr04 36594683 36594796 Zm00008a015625 36597168 36593008 Zm00008a015624c Zm00008a015624,Zm00008a015625 simMerged
Zm00008a015625_T01.v1.1.exon.6 chr04 36594683 36594796 Zm00008a015624c 36597168 36593008 Zm00008a015624c Zm00008a015624,Zm00008a015625 simMerged
Zm00008a015625_T01.v1.1.exon.7 chr04 36592590 36593008 Zm00008a015625 36597168 36593008 Zm00008a015624c Zm00008a015624,Zm00008a015625 simMerged
Zm00008a015625_T01.v1.1.exon.7 chr04 36592590 36593008 Zm00008a015624c 36597168 36593008 Zm00008a015624c Zm00008a015624,Zm00008a015625 simMerged
Zm00008a015627_T01.v1.1.exon.1 chr04 36869562 36869695 Zm00008a015627 36869562 36873270 Zm00008a015626c Zm00008a015626,Zm00008a015627 simMerged
Zm00008a015627_T01.v1.1.exon.1 chr04 36869562 36869695 Zm00008a015626c 36869562 36873270 Zm00008a015626c Zm00008a015626,Zm00008a015627 simMerged
Zm00008a015627_T01.v1.1.exon.2 chr04 36871200 36871354 Zm00008a015627 36869562 36873270 Zm00008a015626c Zm00008a015626,Zm00008a015627 simMerged
Zm00008a015627_T01.v1.1.exon.2 chr04 36871200 36871354 Zm00008a015626c 36869562 36873270 Zm00008a015626c Zm00008a015626,Zm00008a015627 simMerged
Zm00008a015627_T01.v1.1.exon.3 chr04 36871438 36872239 Zm00008a015627 36869562 36873270 Zm00008a015626c Zm00008a015626,Zm00008a015627 simMerged
Zm00008a015627_T01.v1.1.exon.3 chr04 36871438 36872239 Zm00008a015626c 36869562 36873270 Zm00008a015626c Zm00008a015626,Zm00008a015627 simMerged
Zm00008a015627_T01.v1.1.exon.4 chr04 36872325 36872430 Zm00008a015627 36869562 36873270 Zm00008a015626c Zm00008a015626,Zm00008a015627 simMerged
Zm00008a015627_T01.v1.1.exon.4 chr04 36872325 36872430 Zm00008a015626c 36869562 36873270 Zm00008a015626c Zm00008a015626,Zm00008a015627 simMerged
Zm00008a015627_T01.v1.1.exon.5 chr04 36872525 36872616 Zm00008a015627 36869562 36873270 Zm00008a015626c Zm00008a015626,Zm00008a015627 simMerged
Zm00008a015627_T01.v1.1.exon.5 chr04 36872525 36872616 Zm00008a015626c 36869562 36873270 Zm00008a015626c Zm00008a015626,Zm00008a015627 simMerged
Zm00008a015627_T01.v1.1.exon.6 chr04 36872739 36872807 Zm00008a015627 36869562 36873270 Zm00008a015626c Zm00008a015626,Zm00008a015627 simMerged
Zm00008a015627_T01.v1.1.exon.6 chr04 36872739 36872807 Zm00008a015626c 36869562 36873270 Zm00008a015626c Zm00008a015626,Zm00008a015627 simMerged
Zm00008a015627_T01.v1.1.exon.7 chr04 36872908 36873270 Zm00008a015627 36869562 36873270 Zm00008a015626c Zm00008a015626,Zm00008a015627 simMerged
Zm00008a015627_T01.v1.1.exon.7 chr04 36872908 36873270 Zm00008a015626c 36869562 36873270 Zm00008a015626c Zm00008a015626,Zm00008a015627 simMerged
Zm00008a015638_T01.v1.1.exon.1 chr04 37114782 37115194 Zm00008a015638 37114782 37116476 Zm00008a015637c Zm00008a015637,Zm00008a015638 simMerged
Zm00008a015638_T01.v1.1.exon.1 chr04 37114782 37115194 Zm00008a015637c 37114782 37116476 Zm00008a015637c Zm00008a015637,Zm00008a015638 simMerged
Zm00008a015638_T01.v1.1.exon.2 chr04 37115794 37115911 Zm00008a015638 37114782 37116476 Zm00008a015637c Zm00008a015637,Zm00008a015638 simMerged
Zm00008a015638_T01.v1.1.exon.2 chr04 37115794 37115911 Zm00008a015637c 37114782 37116476 Zm00008a015637c Zm00008a015637,Zm00008a015638 simMerged
Zm00008a015638_T01.v1.1.exon.3 chr04 37116005 37116476 Zm00008a015638 37114782 37116476 Zm00008a015637c Zm00008a015637,Zm00008a015638 simMerged
Zm00008a015638_T01.v1.1.exon.3 chr04 37116005 37116476 Zm00008a015637c 37114782 37116476 Zm00008a015637c Zm00008a015637,Zm00008a015638 simMerged
Zm00008a015650_T01.v1.1.exon.1 chr04 37446622 37446990 Zm00008a015650 37446622 37446990 Zm00008a015649c Zm00008a015649,Zm00008a015650 simMerged
Zm00008a015650_T01.v1.1.exon.1 chr04 37446622 37446990 Zm00008a015649c 37446622 37446990 Zm00008a015649c Zm00008a015649,Zm00008a015650 simMerged
Zm00008a015652_T01.v1.1.exon.1 chr04 37452540 37455251 Zm00008a015652 37452540 37455251 Zm00008a015651c Zm00008a015651,Zm00008a015652 simMerged
Zm00008a015652_T01.v1.1.exon.1 chr04 37452540 37455251 Zm00008a015651c 37452540 37455251 Zm00008a015651c Zm00008a015651,Zm00008a015652 simMerged
Zm00008a015656_T01.v1.1.exon.1 chr04 37671215 37671484 Zm00008a015656 37671215 37672188 Zm00008a015655c Zm00008a015655,Zm00008a015656 simMerged
Zm00008a015656_T01.v1.1.exon.1 chr04 37671215 37671484 Zm00008a015655c 37671215 37672188 Zm00008a015655c Zm00008a015655,Zm00008a015656 simMerged
Zm00008a015656_T01.v1.1.exon.2 chr04 37672024 37672188 Zm00008a015656 37671215 37672188 Zm00008a015655c Zm00008a015655,Zm00008a015656 simMerged
Zm00008a015656_T01.v1.1.exon.2 chr04 37672024 37672188 Zm00008a015655c 37671215 37672188 Zm00008a015655c Zm00008a015655,Zm00008a015656 simMerged
Zm00008a015660_T01.v1.1.exon.1 chr04 37771402 37771578 Zm00008a015660 37771402 37772445 Zm00008a015659c Zm00008a015659,Zm00008a015660 simMerged
Zm00008a015660_T01.v1.1.exon.1 chr04 37771402 37771578 Zm00008a015659c 37771402 37772445 Zm00008a015659c Zm00008a015659,Zm00008a015660 simMerged
Zm00008a015660_T01.v1.1.exon.2 chr04 37771675 37771747 Zm00008a015660 37771402 37772445 Zm00008a015659c Zm00008a015659,Zm00008a015660 simMerged
Zm00008a015660_T01.v1.1.exon.2 chr04 37771675 37771747 Zm00008a015659c 37771402 37772445 Zm00008a015659c Zm00008a015659,Zm00008a015660 simMerged
Zm00008a015660_T01.v1.1.exon.3 chr04 37771855 37771993 Zm00008a015660 37771402 37772445 Zm00008a015659c Zm00008a015659,Zm00008a015660 simMerged
Zm00008a015660_T01.v1.1.exon.3 chr04 37771855 37771993 Zm00008a015659c 37771402 37772445 Zm00008a015659c Zm00008a015659,Zm00008a015660 simMerged
Zm00008a015660_T01.v1.1.exon.4 chr04 37772232 37772281 Zm00008a015660 37771402 37772445 Zm00008a015659c Zm00008a015659,Zm00008a015660 simMerged
Zm00008a015660_T01.v1.1.exon.4 chr04 37772232 37772281 Zm00008a015659c 37771402 37772445 Zm00008a015659c Zm00008a015659,Zm00008a015660 simMerged
Zm00008a015660_T01.v1.1.exon.5 chr04 37772347 37772445 Zm00008a015660 37771402 37772445 Zm00008a015659c Zm00008a015659,Zm00008a015660 simMerged
Zm00008a015660_T01.v1.1.exon.5 chr04 37772347 37772445 Zm00008a015659c 37771402 37772445 Zm00008a015659c Zm00008a015659,Zm00008a015660 simMerged
Zm00008a015666_T01.v1.1.exon.1 chr04 37963680 37963877 Zm00008a015666 37963680 37969684 Zm00008a015665c Zm00008a015665,Zm00008a015666 simMerged
Zm00008a015666_T01.v1.1.exon.1 chr04 37963680 37963877 Zm00008a015665c 37963680 37969684 Zm00008a015665c Zm00008a015665,Zm00008a015666 simMerged
Zm00008a015666_T01.v1.1.exon.2 chr04 37968567 37968693 Zm00008a015666 37963680 37969684 Zm00008a015665c Zm00008a015665,Zm00008a015666 simMerged
Zm00008a015666_T01.v1.1.exon.2 chr04 37968567 37968693 Zm00008a015665c 37963680 37969684 Zm00008a015665c Zm00008a015665,Zm00008a015666 simMerged
Zm00008a015666_T01.v1.1.exon.3 chr04 37969484 37969684 Zm00008a015666 37963680 37969684 Zm00008a015665c Zm00008a015665,Zm00008a015666 simMerged
Zm00008a015666_T01.v1.1.exon.3 chr04 37969484 37969684 Zm00008a015665c 37963680 37969684 Zm00008a015665c Zm00008a015665,Zm00008a015666 simMerged
Zm00008a015669_T01.v1.1.exon.1 chr04 38195414 38195488 Zm00008a015669 38195414 38192297 Zm00008a015668c Zm00008a015668,Zm00008a015669 simMerged
Zm00008a015669_T01.v1.1.exon.1 chr04 38195414 38195488 Zm00008a015668c 38195414 38192297 Zm00008a015668c Zm00008a015668,Zm00008a015669 simMerged
Zm00008a015669_T01.v1.1.exon.2 chr04 38195255 38195272 Zm00008a015669 38195414 38192297 Zm00008a015668c Zm00008a015668,Zm00008a015669 simMerged
Zm00008a015669_T01.v1.1.exon.2 chr04 38195255 38195272 Zm00008a015668c 38195414 38192297 Zm00008a015668c Zm00008a015668,Zm00008a015669 simMerged
Zm00008a015669_T01.v1.1.exon.3 chr04 38194695 38195114 Zm00008a015669 38195414 38192297 Zm00008a015668c Zm00008a015668,Zm00008a015669 simMerged
Zm00008a015669_T01.v1.1.exon.3 chr04 38194695 38195114 Zm00008a015668c 38195414 38192297 Zm00008a015668c Zm00008a015668,Zm00008a015669 simMerged
Zm00008a015669_T01.v1.1.exon.4 chr04 38194472 38194588 Zm00008a015669 38195414 38192297 Zm00008a015668c Zm00008a015668,Zm00008a015669 simMerged
Zm00008a015669_T01.v1.1.exon.4 chr04 38194472 38194588 Zm00008a015668c 38195414 38192297 Zm00008a015668c Zm00008a015668,Zm00008a015669 simMerged
Zm00008a015669_T01.v1.1.exon.5 chr04 38194212 38194352 Zm00008a015669 38195414 38192297 Zm00008a015668c Zm00008a015668,Zm00008a015669 simMerged
Zm00008a015669_T01.v1.1.exon.5 chr04 38194212 38194352 Zm00008a015668c 38195414 38192297 Zm00008a015668c Zm00008a015668,Zm00008a015669 simMerged
Zm00008a015669_T01.v1.1.exon.6 chr04 38193950 38194129 Zm00008a015669 38195414 38192297 Zm00008a015668c Zm00008a015668,Zm00008a015669 simMerged
Zm00008a015669_T01.v1.1.exon.6 chr04 38193950 38194129 Zm00008a015668c 38195414 38192297 Zm00008a015668c Zm00008a015668,Zm00008a015669 simMerged
Zm00008a015669_T01.v1.1.exon.7 chr04 38193853 38193862 Zm00008a015669 38195414 38192297 Zm00008a015668c Zm00008a015668,Zm00008a015669 simMerged
Zm00008a015669_T01.v1.1.exon.7 chr04 38193853 38193862 Zm00008a015668c 38195414 38192297 Zm00008a015668c Zm00008a015668,Zm00008a015669 simMerged
Zm00008a015669_T01.v1.1.exon.8 chr04 38192573 38192739 Zm00008a015669 38195414 38192297 Zm00008a015668c Zm00008a015668,Zm00008a015669 simMerged
Zm00008a015669_T01.v1.1.exon.8 chr04 38192573 38192739 Zm00008a015668c 38195414 38192297 Zm00008a015668c Zm00008a015668,Zm00008a015669 simMerged
Zm00008a015669_T01.v1.1.exon.9 chr04 38192401 38192486 Zm00008a015669 38195414 38192297 Zm00008a015668c Zm00008a015668,Zm00008a015669 simMerged
Zm00008a015669_T01.v1.1.exon.9 chr04 38192401 38192486 Zm00008a015668c 38195414 38192297 Zm00008a015668c Zm00008a015668,Zm00008a015669 simMerged
Zm00008a015669_T01.v1.1.exon.10 chr04 38191749 38192297 Zm00008a015669 38195414 38192297 Zm00008a015668c Zm00008a015668,Zm00008a015669 simMerged
Zm00008a015669_T01.v1.1.exon.10 chr04 38191749 38192297 Zm00008a015668c 38195414 38192297 Zm00008a015668c Zm00008a015668,Zm00008a015669 simMerged
Zm00008a015671_T01.v1.1.exon.1 chr04 38295652 38295768 Zm00008a015671 38295652 38293709 Zm00008a015670c Zm00008a015670,Zm00008a015671 simMerged
Zm00008a015671_T01.v1.1.exon.1 chr04 38295652 38295768 Zm00008a015670c 38295652 38293709 Zm00008a015670c Zm00008a015670,Zm00008a015671 simMerged
Zm00008a015671_T01.v1.1.exon.2 chr04 38295230 38295531 Zm00008a015671 38295652 38293709 Zm00008a015670c Zm00008a015670,Zm00008a015671 simMerged
Zm00008a015671_T01.v1.1.exon.2 chr04 38295230 38295531 Zm00008a015670c 38295652 38293709 Zm00008a015670c Zm00008a015670,Zm00008a015671 simMerged
Zm00008a015671_T01.v1.1.exon.3 chr04 38293646 38293709 Zm00008a015671 38295652 38293709 Zm00008a015670c Zm00008a015670,Zm00008a015671 simMerged
Zm00008a015671_T01.v1.1.exon.3 chr04 38293646 38293709 Zm00008a015670c 38295652 38293709 Zm00008a015670c Zm00008a015670,Zm00008a015671 simMerged
Zm00008a015675_T01.v1.1.exon.1 chr04 38703811 38704911 Zm00008a015675 38703811 38703724 Zm00008a015674c Zm00008a015674,Zm00008a015675 simMerged
Zm00008a015675_T01.v1.1.exon.1 chr04 38703811 38704911 Zm00008a015674c 38703811 38703724 Zm00008a015674c Zm00008a015674,Zm00008a015675 simMerged
Zm00008a015675_T01.v1.1.exon.2 chr04 38703081 38703724 Zm00008a015675 38703811 38703724 Zm00008a015674c Zm00008a015674,Zm00008a015675 simMerged
Zm00008a015675_T01.v1.1.exon.2 chr04 38703081 38703724 Zm00008a015674c 38703811 38703724 Zm00008a015674c Zm00008a015674,Zm00008a015675 simMerged
Zm00008a015683_T01.v1.1.exon.1 chr04 38892261 38892319 Zm00008a015683 38892261 38895936 Zm00008a015682c Zm00008a015682,Zm00008a015683 simMerged
Zm00008a015683_T01.v1.1.exon.1 chr04 38892261 38892319 Zm00008a015682c 38892261 38895936 Zm00008a015682c Zm00008a015682,Zm00008a015683 simMerged
Zm00008a015683_T01.v1.1.exon.2 chr04 38892660 38893053 Zm00008a015683 38892261 38895936 Zm00008a015682c Zm00008a015682,Zm00008a015683 simMerged
Zm00008a015683_T01.v1.1.exon.2 chr04 38892660 38893053 Zm00008a015682c 38892261 38895936 Zm00008a015682c Zm00008a015682,Zm00008a015683 simMerged
Zm00008a015683_T01.v1.1.exon.3 chr04 38893177 38893263 Zm00008a015683 38892261 38895936 Zm00008a015682c Zm00008a015682,Zm00008a015683 simMerged
Zm00008a015683_T01.v1.1.exon.3 chr04 38893177 38893263 Zm00008a015682c 38892261 38895936 Zm00008a015682c Zm00008a015682,Zm00008a015683 simMerged
Zm00008a015683_T01.v1.1.exon.4 chr04 38893348 38893481 Zm00008a015683 38892261 38895936 Zm00008a015682c Zm00008a015682,Zm00008a015683 simMerged
Zm00008a015683_T01.v1.1.exon.4 chr04 38893348 38893481 Zm00008a015682c 38892261 38895936 Zm00008a015682c Zm00008a015682,Zm00008a015683 simMerged
Zm00008a015683_T01.v1.1.exon.5 chr04 38895223 38895936 Zm00008a015683 38892261 38895936 Zm00008a015682c Zm00008a015682,Zm00008a015683 simMerged
Zm00008a015683_T01.v1.1.exon.5 chr04 38895223 38895936 Zm00008a015682c 38892261 38895936 Zm00008a015682c Zm00008a015682,Zm00008a015683 simMerged
Zm00008a015686_T01.v1.1.exon.1 chr04 39201749 39201920 Zm00008a015686 39201749 39216574 Zm00008a015685c Zm00008a015685,Zm00008a015686 simMerged
Zm00008a015686_T01.v1.1.exon.1 chr04 39201749 39201920 Zm00008a015685c 39201749 39216574 Zm00008a015685c Zm00008a015685,Zm00008a015686 simMerged
Zm00008a015686_T01.v1.1.exon.2 chr04 39202371 39202471 Zm00008a015686 39201749 39216574 Zm00008a015685c Zm00008a015685,Zm00008a015686 simMerged
Zm00008a015686_T01.v1.1.exon.2 chr04 39202371 39202471 Zm00008a015685c 39201749 39216574 Zm00008a015685c Zm00008a015685,Zm00008a015686 simMerged
Zm00008a015686_T01.v1.1.exon.3 chr04 39202767 39202886 Zm00008a015686 39201749 39216574 Zm00008a015685c Zm00008a015685,Zm00008a015686 simMerged
Zm00008a015686_T01.v1.1.exon.3 chr04 39202767 39202886 Zm00008a015685c 39201749 39216574 Zm00008a015685c Zm00008a015685,Zm00008a015686 simMerged
Zm00008a015686_T01.v1.1.exon.4 chr04 39204842 39204997 Zm00008a015686 39201749 39216574 Zm00008a015685c Zm00008a015685,Zm00008a015686 simMerged
Zm00008a015686_T01.v1.1.exon.4 chr04 39204842 39204997 Zm00008a015685c 39201749 39216574 Zm00008a015685c Zm00008a015685,Zm00008a015686 simMerged
Zm00008a015686_T01.v1.1.exon.5 chr04 39205475 39205546 Zm00008a015686 39201749 39216574 Zm00008a015685c Zm00008a015685,Zm00008a015686 simMerged
Zm00008a015686_T01.v1.1.exon.5 chr04 39205475 39205546 Zm00008a015685c 39201749 39216574 Zm00008a015685c Zm00008a015685,Zm00008a015686 simMerged
Zm00008a015686_T01.v1.1.exon.6 chr04 39205621 39205764 Zm00008a015686 39201749 39216574 Zm00008a015685c Zm00008a015685,Zm00008a015686 simMerged
Zm00008a015686_T01.v1.1.exon.6 chr04 39205621 39205764 Zm00008a015685c 39201749 39216574 Zm00008a015685c Zm00008a015685,Zm00008a015686 simMerged
Zm00008a015686_T01.v1.1.exon.7 chr04 39207527 39207577 Zm00008a015686 39201749 39216574 Zm00008a015685c Zm00008a015685,Zm00008a015686 simMerged
Zm00008a015686_T01.v1.1.exon.7 chr04 39207527 39207577 Zm00008a015685c 39201749 39216574 Zm00008a015685c Zm00008a015685,Zm00008a015686 simMerged
Zm00008a015686_T01.v1.1.exon.8 chr04 39209470 39209595 Zm00008a015686 39201749 39216574 Zm00008a015685c Zm00008a015685,Zm00008a015686 simMerged
Zm00008a015686_T01.v1.1.exon.8 chr04 39209470 39209595 Zm00008a015685c 39201749 39216574 Zm00008a015685c Zm00008a015685,Zm00008a015686 simMerged
Zm00008a015686_T01.v1.1.exon.9 chr04 39210314 39210463 Zm00008a015686 39201749 39216574 Zm00008a015685c Zm00008a015685,Zm00008a015686 simMerged
Zm00008a015686_T01.v1.1.exon.9 chr04 39210314 39210463 Zm00008a015685c 39201749 39216574 Zm00008a015685c Zm00008a015685,Zm00008a015686 simMerged
Zm00008a015686_T01.v1.1.exon.10 chr04 39211009 39211074 Zm00008a015686 39201749 39216574 Zm00008a015685c Zm00008a015685,Zm00008a015686 simMerged
Zm00008a015686_T01.v1.1.exon.10 chr04 39211009 39211074 Zm00008a015685c 39201749 39216574 Zm00008a015685c Zm00008a015685,Zm00008a015686 simMerged
Zm00008a015686_T01.v1.1.exon.11 chr04 39211163 39211708 Zm00008a015686 39201749 39216574 Zm00008a015685c Zm00008a015685,Zm00008a015686 simMerged
Zm00008a015686_T01.v1.1.exon.11 chr04 39211163 39211708 Zm00008a015685c 39201749 39216574 Zm00008a015685c Zm00008a015685,Zm00008a015686 simMerged
Zm00008a015686_T01.v1.1.exon.12 chr04 39212368 39212455 Zm00008a015686 39201749 39216574 Zm00008a015685c Zm00008a015685,Zm00008a015686 simMerged
Zm00008a015686_T01.v1.1.exon.12 chr04 39212368 39212455 Zm00008a015685c 39201749 39216574 Zm00008a015685c Zm00008a015685,Zm00008a015686 simMerged
Zm00008a015686_T01.v1.1.exon.13 chr04 39212556 39212662 Zm00008a015686 39201749 39216574 Zm00008a015685c Zm00008a015685,Zm00008a015686 simMerged
Zm00008a015686_T01.v1.1.exon.13 chr04 39212556 39212662 Zm00008a015685c 39201749 39216574 Zm00008a015685c Zm00008a015685,Zm00008a015686 simMerged
Zm00008a015686_T01.v1.1.exon.14 chr04 39212751 39212823 Zm00008a015686 39201749 39216574 Zm00008a015685c Zm00008a015685,Zm00008a015686 simMerged
Zm00008a015686_T01.v1.1.exon.14 chr04 39212751 39212823 Zm00008a015685c 39201749 39216574 Zm00008a015685c Zm00008a015685,Zm00008a015686 simMerged
Zm00008a015686_T01.v1.1.exon.15 chr04 39213865 39213967 Zm00008a015686 39201749 39216574 Zm00008a015685c Zm00008a015685,Zm00008a015686 simMerged
Zm00008a015686_T01.v1.1.exon.15 chr04 39213865 39213967 Zm00008a015685c 39201749 39216574 Zm00008a015685c Zm00008a015685,Zm00008a015686 simMerged
Zm00008a015686_T01.v1.1.exon.16 chr04 39214183 39214276 Zm00008a015686 39201749 39216574 Zm00008a015685c Zm00008a015685,Zm00008a015686 simMerged
Zm00008a015686_T01.v1.1.exon.16 chr04 39214183 39214276 Zm00008a015685c 39201749 39216574 Zm00008a015685c Zm00008a015685,Zm00008a015686 simMerged
Zm00008a015686_T01.v1.1.exon.17 chr04 39214612 39214660 Zm00008a015686 39201749 39216574 Zm00008a015685c Zm00008a015685,Zm00008a015686 simMerged
Zm00008a015686_T01.v1.1.exon.17 chr04 39214612 39214660 Zm00008a015685c 39201749 39216574 Zm00008a015685c Zm00008a015685,Zm00008a015686 simMerged
Zm00008a015686_T01.v1.1.exon.18 chr04 39214744 39214844 Zm00008a015686 39201749 39216574 Zm00008a015685c Zm00008a015685,Zm00008a015686 simMerged
Zm00008a015686_T01.v1.1.exon.18 chr04 39214744 39214844 Zm00008a015685c 39201749 39216574 Zm00008a015685c Zm00008a015685,Zm00008a015686 simMerged
Zm00008a015686_T01.v1.1.exon.19 chr04 39214955 39215001 Zm00008a015686 39201749 39216574 Zm00008a015685c Zm00008a015685,Zm00008a015686 simMerged
Zm00008a015686_T01.v1.1.exon.19 chr04 39214955 39215001 Zm00008a015685c 39201749 39216574 Zm00008a015685c Zm00008a015685,Zm00008a015686 simMerged
Zm00008a015686_T01.v1.1.exon.20 chr04 39215089 39215334 Zm00008a015686 39201749 39216574 Zm00008a015685c Zm00008a015685,Zm00008a015686 simMerged
Zm00008a015686_T01.v1.1.exon.20 chr04 39215089 39215334 Zm00008a015685c 39201749 39216574 Zm00008a015685c Zm00008a015685,Zm00008a015686 simMerged
Zm00008a015686_T01.v1.1.exon.21 chr04 39216194 39216574 Zm00008a015686 39201749 39216574 Zm00008a015685c Zm00008a015685,Zm00008a015686 simMerged
Zm00008a015686_T01.v1.1.exon.21 chr04 39216194 39216574 Zm00008a015685c 39201749 39216574 Zm00008a015685c Zm00008a015685,Zm00008a015686 simMerged
Zm00008a015688_T01.v1.1.exon.1 chr04 39286305 39286604 Zm00008a015688 39286305 39296833 Zm00008a015687c Zm00008a015687,Zm00008a015688 simMerged
Zm00008a015688_T01.v1.1.exon.1 chr04 39286305 39286604 Zm00008a015687c 39286305 39296833 Zm00008a015687c Zm00008a015687,Zm00008a015688 simMerged
Zm00008a015688_T01.v1.1.exon.2 chr04 39291176 39291415 Zm00008a015688 39286305 39296833 Zm00008a015687c Zm00008a015687,Zm00008a015688 simMerged
Zm00008a015688_T01.v1.1.exon.2 chr04 39291176 39291415 Zm00008a015687c 39286305 39296833 Zm00008a015687c Zm00008a015687,Zm00008a015688 simMerged
Zm00008a015688_T01.v1.1.exon.3 chr04 39291519 39291662 Zm00008a015688 39286305 39296833 Zm00008a015687c Zm00008a015687,Zm00008a015688 simMerged
Zm00008a015688_T01.v1.1.exon.3 chr04 39291519 39291662 Zm00008a015687c 39286305 39296833 Zm00008a015687c Zm00008a015687,Zm00008a015688 simMerged
Zm00008a015688_T01.v1.1.exon.4 chr04 39291750 39291884 Zm00008a015688 39286305 39296833 Zm00008a015687c Zm00008a015687,Zm00008a015688 simMerged
Zm00008a015688_T01.v1.1.exon.4 chr04 39291750 39291884 Zm00008a015687c 39286305 39296833 Zm00008a015687c Zm00008a015687,Zm00008a015688 simMerged
Zm00008a015688_T01.v1.1.exon.5 chr04 39292025 39292348 Zm00008a015688 39286305 39296833 Zm00008a015687c Zm00008a015687,Zm00008a015688 simMerged
Zm00008a015688_T01.v1.1.exon.5 chr04 39292025 39292348 Zm00008a015687c 39286305 39296833 Zm00008a015687c Zm00008a015687,Zm00008a015688 simMerged
Zm00008a015688_T01.v1.1.exon.6 chr04 39294296 39294373 Zm00008a015688 39286305 39296833 Zm00008a015687c Zm00008a015687,Zm00008a015688 simMerged
Zm00008a015688_T01.v1.1.exon.6 chr04 39294296 39294373 Zm00008a015687c 39286305 39296833 Zm00008a015687c Zm00008a015687,Zm00008a015688 simMerged
Zm00008a015688_T01.v1.1.exon.7 chr04 39294876 39294983 Zm00008a015688 39286305 39296833 Zm00008a015687c Zm00008a015687,Zm00008a015688 simMerged
Zm00008a015688_T01.v1.1.exon.7 chr04 39294876 39294983 Zm00008a015687c 39286305 39296833 Zm00008a015687c Zm00008a015687,Zm00008a015688 simMerged
Zm00008a015688_T01.v1.1.exon.8 chr04 39295168 39295247 Zm00008a015688 39286305 39296833 Zm00008a015687c Zm00008a015687,Zm00008a015688 simMerged
Zm00008a015688_T01.v1.1.exon.8 chr04 39295168 39295247 Zm00008a015687c 39286305 39296833 Zm00008a015687c Zm00008a015687,Zm00008a015688 simMerged
Zm00008a015688_T01.v1.1.exon.9 chr04 39295355 39295430 Zm00008a015688 39286305 39296833 Zm00008a015687c Zm00008a015687,Zm00008a015688 simMerged
Zm00008a015688_T01.v1.1.exon.9 chr04 39295355 39295430 Zm00008a015687c 39286305 39296833 Zm00008a015687c Zm00008a015687,Zm00008a015688 simMerged
Zm00008a015688_T01.v1.1.exon.10 chr04 39295765 39295950 Zm00008a015688 39286305 39296833 Zm00008a015687c Zm00008a015687,Zm00008a015688 simMerged
Zm00008a015688_T01.v1.1.exon.10 chr04 39295765 39295950 Zm00008a015687c 39286305 39296833 Zm00008a015687c Zm00008a015687,Zm00008a015688 simMerged
Zm00008a015688_T01.v1.1.exon.11 chr04 39296040 39296165 Zm00008a015688 39286305 39296833 Zm00008a015687c Zm00008a015687,Zm00008a015688 simMerged
Zm00008a015688_T01.v1.1.exon.11 chr04 39296040 39296165 Zm00008a015687c 39286305 39296833 Zm00008a015687c Zm00008a015687,Zm00008a015688 simMerged
Zm00008a015688_T01.v1.1.exon.12 chr04 39296332 39296833 Zm00008a015688 39286305 39296833 Zm00008a015687c Zm00008a015687,Zm00008a015688 simMerged
Zm00008a015688_T01.v1.1.exon.12 chr04 39296332 39296833 Zm00008a015687c 39286305 39296833 Zm00008a015687c Zm00008a015687,Zm00008a015688 simMerged
Zm00008a015691_T01.v1.1.exon.1 chr04 39521535 39522006 Zm00008a015691 39521535 39521148 Zm00008a015690c Zm00008a015690,Zm00008a015691 simMerged
Zm00008a015691_T01.v1.1.exon.1 chr04 39521535 39522006 Zm00008a015690c 39521535 39521148 Zm00008a015690c Zm00008a015690,Zm00008a015691 simMerged
Zm00008a015691_T01.v1.1.exon.2 chr04 39521244 39521406 Zm00008a015691 39521535 39521148 Zm00008a015690c Zm00008a015690,Zm00008a015691 simMerged
Zm00008a015691_T01.v1.1.exon.2 chr04 39521244 39521406 Zm00008a015690c 39521535 39521148 Zm00008a015690c Zm00008a015690,Zm00008a015691 simMerged
Zm00008a015691_T01.v1.1.exon.3 chr04 39520835 39521148 Zm00008a015691 39521535 39521148 Zm00008a015690c Zm00008a015690,Zm00008a015691 simMerged
Zm00008a015691_T01.v1.1.exon.3 chr04 39520835 39521148 Zm00008a015690c 39521535 39521148 Zm00008a015690c Zm00008a015690,Zm00008a015691 simMerged
Zm00008a015696_T01.v1.1.exon.1 chr04 39713789 39714040 Zm00008a015696 39713789 39714963 Zm00008a015695c Zm00008a015695,Zm00008a015696 simMerged
Zm00008a015696_T01.v1.1.exon.1 chr04 39713789 39714040 Zm00008a015695c 39713789 39714963 Zm00008a015695c Zm00008a015695,Zm00008a015696 simMerged
Zm00008a015696_T01.v1.1.exon.2 chr04 39714667 39714963 Zm00008a015696 39713789 39714963 Zm00008a015695c Zm00008a015695,Zm00008a015696 simMerged
Zm00008a015696_T01.v1.1.exon.2 chr04 39714667 39714963 Zm00008a015695c 39713789 39714963 Zm00008a015695c Zm00008a015695,Zm00008a015696 simMerged
Zm00008a015708_T01.v1.1.exon.1 chr04 40103861 40104328 Zm00008a015708 40103861 40104328 Zm00008a015707c Zm00008a015707,Zm00008a015708 simMerged
Zm00008a015708_T01.v1.1.exon.1 chr04 40103861 40104328 Zm00008a015707c 40103861 40104328 Zm00008a015707c Zm00008a015707,Zm00008a015708 simMerged
Zm00008a015715_T01.v1.1.exon.1 chr04 40367618 40368019 Zm00008a015715 40367618 40370047 Zm00008a015714c Zm00008a015714,Zm00008a015715 simMerged
Zm00008a015715_T01.v1.1.exon.1 chr04 40367618 40368019 Zm00008a015714c 40367618 40370047 Zm00008a015714c Zm00008a015714,Zm00008a015715 simMerged
Zm00008a015715_T01.v1.1.exon.2 chr04 40368316 40368859 Zm00008a015715 40367618 40370047 Zm00008a015714c Zm00008a015714,Zm00008a015715 simMerged
Zm00008a015715_T01.v1.1.exon.2 chr04 40368316 40368859 Zm00008a015714c 40367618 40370047 Zm00008a015714c Zm00008a015714,Zm00008a015715 simMerged
Zm00008a015715_T01.v1.1.exon.3 chr04 40369091 40369625 Zm00008a015715 40367618 40370047 Zm00008a015714c Zm00008a015714,Zm00008a015715 simMerged
Zm00008a015715_T01.v1.1.exon.3 chr04 40369091 40369625 Zm00008a015714c 40367618 40370047 Zm00008a015714c Zm00008a015714,Zm00008a015715 simMerged
Zm00008a015715_T01.v1.1.exon.4 chr04 40369780 40370047 Zm00008a015715 40367618 40370047 Zm00008a015714c Zm00008a015714,Zm00008a015715 simMerged
Zm00008a015715_T01.v1.1.exon.4 chr04 40369780 40370047 Zm00008a015714c 40367618 40370047 Zm00008a015714c Zm00008a015714,Zm00008a015715 simMerged
Zm00008a015717_T01.v1.1.exon.1 chr04 40516554 40516875 Zm00008a015717 40516554 40521872 Zm00008a015716c Zm00008a015716,Zm00008a015717 simMerged
Zm00008a015717_T01.v1.1.exon.1 chr04 40516554 40516875 Zm00008a015716c 40516554 40521872 Zm00008a015716c Zm00008a015716,Zm00008a015717 simMerged
Zm00008a015717_T01.v1.1.exon.2 chr04 40517377 40517753 Zm00008a015717 40516554 40521872 Zm00008a015716c Zm00008a015716,Zm00008a015717 simMerged
Zm00008a015717_T01.v1.1.exon.2 chr04 40517377 40517753 Zm00008a015716c 40516554 40521872 Zm00008a015716c Zm00008a015716,Zm00008a015717 simMerged
Zm00008a015717_T01.v1.1.exon.3 chr04 40518839 40518905 Zm00008a015717 40516554 40521872 Zm00008a015716c Zm00008a015716,Zm00008a015717 simMerged
Zm00008a015717_T01.v1.1.exon.3 chr04 40518839 40518905 Zm00008a015716c 40516554 40521872 Zm00008a015716c Zm00008a015716,Zm00008a015717 simMerged
Zm00008a015717_T01.v1.1.exon.4 chr04 40519009 40519128 Zm00008a015717 40516554 40521872 Zm00008a015716c Zm00008a015716,Zm00008a015717 simMerged
Zm00008a015717_T01.v1.1.exon.4 chr04 40519009 40519128 Zm00008a015716c 40516554 40521872 Zm00008a015716c Zm00008a015716,Zm00008a015717 simMerged
Zm00008a015717_T01.v1.1.exon.5 chr04 40519540 40519671 Zm00008a015717 40516554 40521872 Zm00008a015716c Zm00008a015716,Zm00008a015717 simMerged
Zm00008a015717_T01.v1.1.exon.5 chr04 40519540 40519671 Zm00008a015716c 40516554 40521872 Zm00008a015716c Zm00008a015716,Zm00008a015717 simMerged
Zm00008a015717_T01.v1.1.exon.6 chr04 40519799 40519924 Zm00008a015717 40516554 40521872 Zm00008a015716c Zm00008a015716,Zm00008a015717 simMerged
Zm00008a015717_T01.v1.1.exon.6 chr04 40519799 40519924 Zm00008a015716c 40516554 40521872 Zm00008a015716c Zm00008a015716,Zm00008a015717 simMerged
Zm00008a015717_T01.v1.1.exon.7 chr04 40520065 40520501 Zm00008a015717 40516554 40521872 Zm00008a015716c Zm00008a015716,Zm00008a015717 simMerged
Zm00008a015717_T01.v1.1.exon.7 chr04 40520065 40520501 Zm00008a015716c 40516554 40521872 Zm00008a015716c Zm00008a015716,Zm00008a015717 simMerged
Zm00008a015717_T01.v1.1.exon.8 chr04 40520596 40520830 Zm00008a015717 40516554 40521872 Zm00008a015716c Zm00008a015716,Zm00008a015717 simMerged
Zm00008a015717_T01.v1.1.exon.8 chr04 40520596 40520830 Zm00008a015716c 40516554 40521872 Zm00008a015716c Zm00008a015716,Zm00008a015717 simMerged
Zm00008a015717_T01.v1.1.exon.9 chr04 40520929 40521015 Zm00008a015717 40516554 40521872 Zm00008a015716c Zm00008a015716,Zm00008a015717 simMerged
Zm00008a015717_T01.v1.1.exon.9 chr04 40520929 40521015 Zm00008a015716c 40516554 40521872 Zm00008a015716c Zm00008a015716,Zm00008a015717 simMerged
Zm00008a015717_T01.v1.1.exon.10 chr04 40521131 40521253 Zm00008a015717 40516554 40521872 Zm00008a015716c Zm00008a015716,Zm00008a015717 simMerged
Zm00008a015717_T01.v1.1.exon.10 chr04 40521131 40521253 Zm00008a015716c 40516554 40521872 Zm00008a015716c Zm00008a015716,Zm00008a015717 simMerged
Zm00008a015717_T01.v1.1.exon.11 chr04 40521343 40521872 Zm00008a015717 40516554 40521872 Zm00008a015716c Zm00008a015716,Zm00008a015717 simMerged
Zm00008a015717_T01.v1.1.exon.11 chr04 40521343 40521872 Zm00008a015716c 40516554 40521872 Zm00008a015716c Zm00008a015716,Zm00008a015717 simMerged
Zm00008a015719_T01.v1.1.exon.1 chr04 40801886 40801945 Zm00008a015719 40801886 40805063 Zm00008a015718c Zm00008a015718,Zm00008a015719 simMerged
Zm00008a015719_T01.v1.1.exon.1 chr04 40801886 40801945 Zm00008a015718c 40801886 40805063 Zm00008a015718c Zm00008a015718,Zm00008a015719 simMerged
Zm00008a015719_T01.v1.1.exon.2 chr04 40803247 40803496 Zm00008a015719 40801886 40805063 Zm00008a015718c Zm00008a015718,Zm00008a015719 simMerged
Zm00008a015719_T01.v1.1.exon.2 chr04 40803247 40803496 Zm00008a015718c 40801886 40805063 Zm00008a015718c Zm00008a015718,Zm00008a015719 simMerged
Zm00008a015719_T01.v1.1.exon.3 chr04 40803572 40803729 Zm00008a015719 40801886 40805063 Zm00008a015718c Zm00008a015718,Zm00008a015719 simMerged
Zm00008a015719_T01.v1.1.exon.3 chr04 40803572 40803729 Zm00008a015718c 40801886 40805063 Zm00008a015718c Zm00008a015718,Zm00008a015719 simMerged
Zm00008a015719_T01.v1.1.exon.4 chr04 40804255 40804435 Zm00008a015719 40801886 40805063 Zm00008a015718c Zm00008a015718,Zm00008a015719 simMerged
Zm00008a015719_T01.v1.1.exon.4 chr04 40804255 40804435 Zm00008a015718c 40801886 40805063 Zm00008a015718c Zm00008a015718,Zm00008a015719 simMerged
Zm00008a015719_T01.v1.1.exon.5 chr04 40804709 40804783 Zm00008a015719 40801886 40805063 Zm00008a015718c Zm00008a015718,Zm00008a015719 simMerged
Zm00008a015719_T01.v1.1.exon.5 chr04 40804709 40804783 Zm00008a015718c 40801886 40805063 Zm00008a015718c Zm00008a015718,Zm00008a015719 simMerged
Zm00008a015719_T01.v1.1.exon.6 chr04 40804836 40804973 Zm00008a015719 40801886 40805063 Zm00008a015718c Zm00008a015718,Zm00008a015719 simMerged
Zm00008a015719_T01.v1.1.exon.6 chr04 40804836 40804973 Zm00008a015718c 40801886 40805063 Zm00008a015718c Zm00008a015718,Zm00008a015719 simMerged
Zm00008a015719_T01.v1.1.exon.7 chr04 40805002 40805063 Zm00008a015719 40801886 40805063 Zm00008a015718c Zm00008a015718,Zm00008a015719 simMerged
Zm00008a015719_T01.v1.1.exon.7 chr04 40805002 40805063 Zm00008a015718c 40801886 40805063 Zm00008a015718c Zm00008a015718,Zm00008a015719 simMerged
Zm00008a015721_T01.v1.1.exon.1 chr04 41066673 41067971 Zm00008a015721 41066673 41069014 Zm00008a015720c Zm00008a015720,Zm00008a015721 simMerged
Zm00008a015721_T01.v1.1.exon.1 chr04 41066673 41067971 Zm00008a015720c 41066673 41069014 Zm00008a015720c Zm00008a015720,Zm00008a015721 simMerged
Zm00008a015721_T01.v1.1.exon.2 chr04 41068070 41068331 Zm00008a015721 41066673 41069014 Zm00008a015720c Zm00008a015720,Zm00008a015721 simMerged
Zm00008a015721_T01.v1.1.exon.2 chr04 41068070 41068331 Zm00008a015720c 41066673 41069014 Zm00008a015720c Zm00008a015720,Zm00008a015721 simMerged
Zm00008a015721_T01.v1.1.exon.3 chr04 41068436 41069014 Zm00008a015721 41066673 41069014 Zm00008a015720c Zm00008a015720,Zm00008a015721 simMerged
Zm00008a015721_T01.v1.1.exon.3 chr04 41068436 41069014 Zm00008a015720c 41066673 41069014 Zm00008a015720c Zm00008a015720,Zm00008a015721 simMerged
Zm00008a015724_T01.v1.1.exon.1 chr04 41198418 41198867 Zm00008a015724 41198418 41191352 Zm00008a015723c Zm00008a015723,Zm00008a015724 simMerged
Zm00008a015724_T01.v1.1.exon.1 chr04 41198418 41198867 Zm00008a015723c 41198418 41191352 Zm00008a015723c Zm00008a015723,Zm00008a015724 simMerged
Zm00008a015724_T01.v1.1.exon.2 chr04 41195677 41195696 Zm00008a015724 41198418 41191352 Zm00008a015723c Zm00008a015723,Zm00008a015724 simMerged
Zm00008a015724_T01.v1.1.exon.2 chr04 41195677 41195696 Zm00008a015723c 41198418 41191352 Zm00008a015723c Zm00008a015723,Zm00008a015724 simMerged
Zm00008a015724_T01.v1.1.exon.3 chr04 41191244 41191352 Zm00008a015724 41198418 41191352 Zm00008a015723c Zm00008a015723,Zm00008a015724 simMerged
Zm00008a015724_T01.v1.1.exon.3 chr04 41191244 41191352 Zm00008a015723c 41198418 41191352 Zm00008a015723c Zm00008a015723,Zm00008a015724 simMerged
Zm00008a015727_T01.v1.1.exon.1 chr04 41387530 41387593 Zm00008a015727 41387530 41355788 Zm00008a015726c Zm00008a015726,Zm00008a015727 simMerged
Zm00008a015727_T01.v1.1.exon.1 chr04 41387530 41387593 Zm00008a015726c 41387530 41355788 Zm00008a015726c Zm00008a015726,Zm00008a015727 simMerged
Zm00008a015727_T01.v1.1.exon.2 chr04 41381753 41381843 Zm00008a015727 41387530 41355788 Zm00008a015726c Zm00008a015726,Zm00008a015727 simMerged
Zm00008a015727_T01.v1.1.exon.2 chr04 41381753 41381843 Zm00008a015726c 41387530 41355788 Zm00008a015726c Zm00008a015726,Zm00008a015727 simMerged
Zm00008a015727_T01.v1.1.exon.3 chr04 41381551 41381722 Zm00008a015727 41387530 41355788 Zm00008a015726c Zm00008a015726,Zm00008a015727 simMerged
Zm00008a015727_T01.v1.1.exon.3 chr04 41381551 41381722 Zm00008a015726c 41387530 41355788 Zm00008a015726c Zm00008a015726,Zm00008a015727 simMerged
Zm00008a015727_T01.v1.1.exon.4 chr04 41355759 41355788 Zm00008a015727 41387530 41355788 Zm00008a015726c Zm00008a015726,Zm00008a015727 simMerged
Zm00008a015727_T01.v1.1.exon.4 chr04 41355759 41355788 Zm00008a015726c 41387530 41355788 Zm00008a015726c Zm00008a015726,Zm00008a015727 simMerged
Zm00008a015735_T01.v1.1.exon.1 chr04 41702100 41702288 Zm00008a015735 41702100 41699068 Zm00008a015734c Zm00008a015734,Zm00008a015735 simMerged
Zm00008a015735_T01.v1.1.exon.1 chr04 41702100 41702288 Zm00008a015734c 41702100 41699068 Zm00008a015734c Zm00008a015734,Zm00008a015735 simMerged
Zm00008a015735_T01.v1.1.exon.2 chr04 41701761 41701889 Zm00008a015735 41702100 41699068 Zm00008a015734c Zm00008a015734,Zm00008a015735 simMerged
Zm00008a015735_T01.v1.1.exon.2 chr04 41701761 41701889 Zm00008a015734c 41702100 41699068 Zm00008a015734c Zm00008a015734,Zm00008a015735 simMerged
Zm00008a015735_T01.v1.1.exon.3 chr04 41701173 41701663 Zm00008a015735 41702100 41699068 Zm00008a015734c Zm00008a015734,Zm00008a015735 simMerged
Zm00008a015735_T01.v1.1.exon.3 chr04 41701173 41701663 Zm00008a015734c 41702100 41699068 Zm00008a015734c Zm00008a015734,Zm00008a015735 simMerged
Zm00008a015735_T01.v1.1.exon.4 chr04 41700193 41700220 Zm00008a015735 41702100 41699068 Zm00008a015734c Zm00008a015734,Zm00008a015735 simMerged
Zm00008a015735_T01.v1.1.exon.4 chr04 41700193 41700220 Zm00008a015734c 41702100 41699068 Zm00008a015734c Zm00008a015734,Zm00008a015735 simMerged
Zm00008a015735_T01.v1.1.exon.5 chr04 41699000 41699068 Zm00008a015735 41702100 41699068 Zm00008a015734c Zm00008a015734,Zm00008a015735 simMerged
Zm00008a015735_T01.v1.1.exon.5 chr04 41699000 41699068 Zm00008a015734c 41702100 41699068 Zm00008a015734c Zm00008a015734,Zm00008a015735 simMerged
Zm00008a015742_T01.v1.1.exon.1 chr04 42046383 42047248 Zm00008a015742 42046383 42026477 Zm00008a015741c Zm00008a015741,Zm00008a015742 simMerged
Zm00008a015742_T01.v1.1.exon.1 chr04 42046383 42047248 Zm00008a015741c 42046383 42026477 Zm00008a015741c Zm00008a015741,Zm00008a015742 simMerged
Zm00008a015742_T01.v1.1.exon.2 chr04 42026758 42028743 Zm00008a015742 42046383 42026477 Zm00008a015741c Zm00008a015741,Zm00008a015742 simMerged
Zm00008a015742_T01.v1.1.exon.2 chr04 42026758 42028743 Zm00008a015741c 42046383 42026477 Zm00008a015741c Zm00008a015741,Zm00008a015742 simMerged
Zm00008a015742_T01.v1.1.exon.3 chr04 42026474 42026477 Zm00008a015742 42046383 42026477 Zm00008a015741c Zm00008a015741,Zm00008a015742 simMerged
Zm00008a015742_T01.v1.1.exon.3 chr04 42026474 42026477 Zm00008a015741c 42046383 42026477 Zm00008a015741c Zm00008a015741,Zm00008a015742 simMerged
Zm00008a015746_T01.v1.1.exon.1 chr04 42116622 42116670 Zm00008a015746 42116622 42113137 Zm00008a015745c Zm00008a015745,Zm00008a015746 simMerged
Zm00008a015746_T01.v1.1.exon.1 chr04 42116622 42116670 Zm00008a015745c 42116622 42113137 Zm00008a015745c Zm00008a015745,Zm00008a015746 simMerged
Zm00008a015746_T01.v1.1.exon.2 chr04 42115176 42115383 Zm00008a015746 42116622 42113137 Zm00008a015745c Zm00008a015745,Zm00008a015746 simMerged
Zm00008a015746_T01.v1.1.exon.2 chr04 42115176 42115383 Zm00008a015745c 42116622 42113137 Zm00008a015745c Zm00008a015745,Zm00008a015746 simMerged
Zm00008a015746_T01.v1.1.exon.3 chr04 42114952 42115080 Zm00008a015746 42116622 42113137 Zm00008a015745c Zm00008a015745,Zm00008a015746 simMerged
Zm00008a015746_T01.v1.1.exon.3 chr04 42114952 42115080 Zm00008a015745c 42116622 42113137 Zm00008a015745c Zm00008a015745,Zm00008a015746 simMerged
Zm00008a015746_T01.v1.1.exon.4 chr04 42114782 42114853 Zm00008a015746 42116622 42113137 Zm00008a015745c Zm00008a015745,Zm00008a015746 simMerged
Zm00008a015746_T01.v1.1.exon.4 chr04 42114782 42114853 Zm00008a015745c 42116622 42113137 Zm00008a015745c Zm00008a015745,Zm00008a015746 simMerged
Zm00008a015746_T01.v1.1.exon.5 chr04 42114583 42114654 Zm00008a015746 42116622 42113137 Zm00008a015745c Zm00008a015745,Zm00008a015746 simMerged
Zm00008a015746_T01.v1.1.exon.5 chr04 42114583 42114654 Zm00008a015745c 42116622 42113137 Zm00008a015745c Zm00008a015745,Zm00008a015746 simMerged
Zm00008a015746_T01.v1.1.exon.6 chr04 42112948 42113137 Zm00008a015746 42116622 42113137 Zm00008a015745c Zm00008a015745,Zm00008a015746 simMerged
Zm00008a015746_T01.v1.1.exon.6 chr04 42112948 42113137 Zm00008a015745c 42116622 42113137 Zm00008a015745c Zm00008a015745,Zm00008a015746 simMerged
Zm00008a015751_T01.v1.1.exon.1 chr04 42577189 42577233 Zm00008a015751 42577189 42570272 Zm00008a015750c Zm00008a015750,Zm00008a015751 simMerged
Zm00008a015751_T01.v1.1.exon.1 chr04 42577189 42577233 Zm00008a015750c 42577189 42570272 Zm00008a015750c Zm00008a015750,Zm00008a015751 simMerged
Zm00008a015751_T01.v1.1.exon.2 chr04 42572005 42572310 Zm00008a015751 42577189 42570272 Zm00008a015750c Zm00008a015750,Zm00008a015751 simMerged
Zm00008a015751_T01.v1.1.exon.2 chr04 42572005 42572310 Zm00008a015750c 42577189 42570272 Zm00008a015750c Zm00008a015750,Zm00008a015751 simMerged
Zm00008a015751_T01.v1.1.exon.3 chr04 42570388 42570642 Zm00008a015751 42577189 42570272 Zm00008a015750c Zm00008a015750,Zm00008a015751 simMerged
Zm00008a015751_T01.v1.1.exon.3 chr04 42570388 42570642 Zm00008a015750c 42577189 42570272 Zm00008a015750c Zm00008a015750,Zm00008a015751 simMerged
Zm00008a015751_T01.v1.1.exon.4 chr04 42569982 42570272 Zm00008a015751 42577189 42570272 Zm00008a015750c Zm00008a015750,Zm00008a015751 simMerged
Zm00008a015751_T01.v1.1.exon.4 chr04 42569982 42570272 Zm00008a015750c 42577189 42570272 Zm00008a015750c Zm00008a015750,Zm00008a015751 simMerged
Zm00008a015756_T01.v1.1.exon.1 chr04 42836183 42836271 Zm00008a015756 42836183 42899136 Zm00008a015755c Zm00008a015755,Zm00008a015756 simMerged
Zm00008a015756_T01.v1.1.exon.1 chr04 42836183 42836271 Zm00008a015755c 42836183 42899136 Zm00008a015755c Zm00008a015755,Zm00008a015756 simMerged
Zm00008a015756_T01.v1.1.exon.2 chr04 42841342 42841451 Zm00008a015756 42836183 42899136 Zm00008a015755c Zm00008a015755,Zm00008a015756 simMerged
Zm00008a015756_T01.v1.1.exon.2 chr04 42841342 42841451 Zm00008a015755c 42836183 42899136 Zm00008a015755c Zm00008a015755,Zm00008a015756 simMerged
Zm00008a015756_T01.v1.1.exon.3 chr04 42841737 42841783 Zm00008a015756 42836183 42899136 Zm00008a015755c Zm00008a015755,Zm00008a015756 simMerged
Zm00008a015756_T01.v1.1.exon.3 chr04 42841737 42841783 Zm00008a015755c 42836183 42899136 Zm00008a015755c Zm00008a015755,Zm00008a015756 simMerged
Zm00008a015756_T01.v1.1.exon.4 chr04 42898922 42898986 Zm00008a015756 42836183 42899136 Zm00008a015755c Zm00008a015755,Zm00008a015756 simMerged
Zm00008a015756_T01.v1.1.exon.4 chr04 42898922 42898986 Zm00008a015755c 42836183 42899136 Zm00008a015755c Zm00008a015755,Zm00008a015756 simMerged
Zm00008a015756_T01.v1.1.exon.5 chr04 42899097 42899136 Zm00008a015756 42836183 42899136 Zm00008a015755c Zm00008a015755,Zm00008a015756 simMerged
Zm00008a015756_T01.v1.1.exon.5 chr04 42899097 42899136 Zm00008a015755c 42836183 42899136 Zm00008a015755c Zm00008a015755,Zm00008a015756 simMerged
Zm00008a015758_T01.v1.1.exon.1 chr04 42997987 42998252 Zm00008a015758 42997987 42995515 Zm00008a015757c Zm00008a015757,Zm00008a015758 simMerged
Zm00008a015758_T01.v1.1.exon.1 chr04 42997987 42998252 Zm00008a015757c 42997987 42995515 Zm00008a015757c Zm00008a015757,Zm00008a015758 simMerged
Zm00008a015758_T01.v1.1.exon.2 chr04 42996558 42996607 Zm00008a015758 42997987 42995515 Zm00008a015757c Zm00008a015757,Zm00008a015758 simMerged
Zm00008a015758_T01.v1.1.exon.2 chr04 42996558 42996607 Zm00008a015757c 42997987 42995515 Zm00008a015757c Zm00008a015757,Zm00008a015758 simMerged
Zm00008a015758_T01.v1.1.exon.3 chr04 42996384 42996436 Zm00008a015758 42997987 42995515 Zm00008a015757c Zm00008a015757,Zm00008a015758 simMerged
Zm00008a015758_T01.v1.1.exon.3 chr04 42996384 42996436 Zm00008a015757c 42997987 42995515 Zm00008a015757c Zm00008a015757,Zm00008a015758 simMerged
Zm00008a015758_T01.v1.1.exon.4 chr04 42994780 42995515 Zm00008a015758 42997987 42995515 Zm00008a015757c Zm00008a015757,Zm00008a015758 simMerged
Zm00008a015758_T01.v1.1.exon.4 chr04 42994780 42995515 Zm00008a015757c 42997987 42995515 Zm00008a015757c Zm00008a015757,Zm00008a015758 simMerged
Zm00008a015760_T01.v1.1.exon.1 chr04 43144225 43144305 Zm00008a015760 43144225 43142645 Zm00008a015759c Zm00008a015759,Zm00008a015760 simMerged
Zm00008a015760_T01.v1.1.exon.1 chr04 43144225 43144305 Zm00008a015759c 43144225 43142645 Zm00008a015759c Zm00008a015759,Zm00008a015760 simMerged
Zm00008a015760_T01.v1.1.exon.2 chr04 43143820 43144136 Zm00008a015760 43144225 43142645 Zm00008a015759c Zm00008a015759,Zm00008a015760 simMerged
Zm00008a015760_T01.v1.1.exon.2 chr04 43143820 43144136 Zm00008a015759c 43144225 43142645 Zm00008a015759c Zm00008a015759,Zm00008a015760 simMerged
Zm00008a015760_T01.v1.1.exon.3 chr04 43143543 43143746 Zm00008a015760 43144225 43142645 Zm00008a015759c Zm00008a015759,Zm00008a015760 simMerged
Zm00008a015760_T01.v1.1.exon.3 chr04 43143543 43143746 Zm00008a015759c 43144225 43142645 Zm00008a015759c Zm00008a015759,Zm00008a015760 simMerged
Zm00008a015760_T01.v1.1.exon.4 chr04 43143360 43143452 Zm00008a015760 43144225 43142645 Zm00008a015759c Zm00008a015759,Zm00008a015760 simMerged
Zm00008a015760_T01.v1.1.exon.4 chr04 43143360 43143452 Zm00008a015759c 43144225 43142645 Zm00008a015759c Zm00008a015759,Zm00008a015760 simMerged
Zm00008a015760_T01.v1.1.exon.5 chr04 43143162 43143257 Zm00008a015760 43144225 43142645 Zm00008a015759c Zm00008a015759,Zm00008a015760 simMerged
Zm00008a015760_T01.v1.1.exon.5 chr04 43143162 43143257 Zm00008a015759c 43144225 43142645 Zm00008a015759c Zm00008a015759,Zm00008a015760 simMerged
Zm00008a015760_T01.v1.1.exon.6 chr04 43142732 43143067 Zm00008a015760 43144225 43142645 Zm00008a015759c Zm00008a015759,Zm00008a015760 simMerged
Zm00008a015760_T01.v1.1.exon.6 chr04 43142732 43143067 Zm00008a015759c 43144225 43142645 Zm00008a015759c Zm00008a015759,Zm00008a015760 simMerged
Zm00008a015760_T01.v1.1.exon.7 chr04 43142520 43142645 Zm00008a015760 43144225 43142645 Zm00008a015759c Zm00008a015759,Zm00008a015760 simMerged
Zm00008a015760_T01.v1.1.exon.7 chr04 43142520 43142645 Zm00008a015759c 43144225 43142645 Zm00008a015759c Zm00008a015759,Zm00008a015760 simMerged
Zm00008a015769_T01.v1.1.exon.1 chr04 43621528 43622104 Zm00008a015769 43621528 43620252 Zm00008a015768c Zm00008a015768,Zm00008a015769 simMerged
Zm00008a015769_T01.v1.1.exon.1 chr04 43621528 43622104 Zm00008a015768c 43621528 43620252 Zm00008a015768c Zm00008a015768,Zm00008a015769 simMerged
Zm00008a015769_T01.v1.1.exon.2 chr04 43620634 43621288 Zm00008a015769 43621528 43620252 Zm00008a015768c Zm00008a015768,Zm00008a015769 simMerged
Zm00008a015769_T01.v1.1.exon.2 chr04 43620634 43621288 Zm00008a015768c 43621528 43620252 Zm00008a015768c Zm00008a015768,Zm00008a015769 simMerged
Zm00008a015769_T01.v1.1.exon.3 chr04 43620340 43620623 Zm00008a015769 43621528 43620252 Zm00008a015768c Zm00008a015768,Zm00008a015769 simMerged
Zm00008a015769_T01.v1.1.exon.3 chr04 43620340 43620623 Zm00008a015768c 43621528 43620252 Zm00008a015768c Zm00008a015768,Zm00008a015769 simMerged
Zm00008a015769_T01.v1.1.exon.4 chr04 43616906 43620252 Zm00008a015769 43621528 43620252 Zm00008a015768c Zm00008a015768,Zm00008a015769 simMerged
Zm00008a015769_T01.v1.1.exon.4 chr04 43616906 43620252 Zm00008a015768c 43621528 43620252 Zm00008a015768c Zm00008a015768,Zm00008a015769 simMerged
Zm00008a015779_T01.v1.1.exon.1 chr04 44275205 44275224 Zm00008a015779 44275205 44274792 Zm00008a015778c Zm00008a015778,Zm00008a015779 simMerged
Zm00008a015779_T01.v1.1.exon.1 chr04 44275205 44275224 Zm00008a015778c 44275205 44274792 Zm00008a015778c Zm00008a015778,Zm00008a015779 simMerged
Zm00008a015779_T01.v1.1.exon.2 chr04 44274803 44275139 Zm00008a015779 44275205 44274792 Zm00008a015778c Zm00008a015778,Zm00008a015779 simMerged
Zm00008a015779_T01.v1.1.exon.2 chr04 44274803 44275139 Zm00008a015778c 44275205 44274792 Zm00008a015778c Zm00008a015778,Zm00008a015779 simMerged
Zm00008a015779_T01.v1.1.exon.3 chr04 44274685 44274792 Zm00008a015779 44275205 44274792 Zm00008a015778c Zm00008a015778,Zm00008a015779 simMerged
Zm00008a015779_T01.v1.1.exon.3 chr04 44274685 44274792 Zm00008a015778c 44275205 44274792 Zm00008a015778c Zm00008a015778,Zm00008a015779 simMerged
Zm00008a015783_T01.v1.1.exon.1 chr04 44319722 44319730 Zm00008a015783 44319722 44304696 Zm00008a015782c Zm00008a015782,Zm00008a015783 simMerged
Zm00008a015783_T01.v1.1.exon.1 chr04 44319722 44319730 Zm00008a015782c 44319722 44304696 Zm00008a015782c Zm00008a015782,Zm00008a015783 simMerged
Zm00008a015783_T01.v1.1.exon.2 chr04 44318805 44318831 Zm00008a015783 44319722 44304696 Zm00008a015782c Zm00008a015782,Zm00008a015783 simMerged
Zm00008a015783_T01.v1.1.exon.2 chr04 44318805 44318831 Zm00008a015782c 44319722 44304696 Zm00008a015782c Zm00008a015782,Zm00008a015783 simMerged
Zm00008a015783_T01.v1.1.exon.3 chr04 44318303 44318427 Zm00008a015783 44319722 44304696 Zm00008a015782c Zm00008a015782,Zm00008a015783 simMerged
Zm00008a015783_T01.v1.1.exon.3 chr04 44318303 44318427 Zm00008a015782c 44319722 44304696 Zm00008a015782c Zm00008a015782,Zm00008a015783 simMerged
Zm00008a015783_T01.v1.1.exon.4 chr04 44304675 44304696 Zm00008a015783 44319722 44304696 Zm00008a015782c Zm00008a015782,Zm00008a015783 simMerged
Zm00008a015783_T01.v1.1.exon.4 chr04 44304675 44304696 Zm00008a015782c 44319722 44304696 Zm00008a015782c Zm00008a015782,Zm00008a015783 simMerged
Zm00008a015790_T01.v1.1.exon.1 chr04 44819396 44819758 Zm00008a015790 44819396 44819758 Zm00008a015789c Zm00008a015789,Zm00008a015790 simMerged
Zm00008a015790_T01.v1.1.exon.1 chr04 44819396 44819758 Zm00008a015789c 44819396 44819758 Zm00008a015789c Zm00008a015789,Zm00008a015790 simMerged
Zm00008a015794_T01.v1.1.exon.1 chr04 45000554 45000859 Zm00008a015794 45000554 45019859 Zm00008a015793c Zm00008a015793,Zm00008a015794 simMerged
Zm00008a015794_T01.v1.1.exon.1 chr04 45000554 45000859 Zm00008a015793c 45000554 45019859 Zm00008a015793c Zm00008a015793,Zm00008a015794 simMerged
Zm00008a015794_T01.v1.1.exon.2 chr04 45019066 45019100 Zm00008a015794 45000554 45019859 Zm00008a015793c Zm00008a015793,Zm00008a015794 simMerged
Zm00008a015794_T01.v1.1.exon.2 chr04 45019066 45019100 Zm00008a015793c 45000554 45019859 Zm00008a015793c Zm00008a015793,Zm00008a015794 simMerged
Zm00008a015794_T01.v1.1.exon.3 chr04 45019508 45019859 Zm00008a015794 45000554 45019859 Zm00008a015793c Zm00008a015793,Zm00008a015794 simMerged
Zm00008a015794_T01.v1.1.exon.3 chr04 45019508 45019859 Zm00008a015793c 45000554 45019859 Zm00008a015793c Zm00008a015793,Zm00008a015794 simMerged
Zm00008a015797_T01.v1.1.exon.1 chr04 45211216 45211383 Zm00008a015797 45211216 45209701 Zm00008a015796c Zm00008a015796,Zm00008a015797 simMerged
Zm00008a015797_T01.v1.1.exon.1 chr04 45211216 45211383 Zm00008a015796c 45211216 45209701 Zm00008a015796c Zm00008a015796,Zm00008a015797 simMerged
Zm00008a015797_T01.v1.1.exon.2 chr04 45211128 45211193 Zm00008a015797 45211216 45209701 Zm00008a015796c Zm00008a015796,Zm00008a015797 simMerged
Zm00008a015797_T01.v1.1.exon.2 chr04 45211128 45211193 Zm00008a015796c 45211216 45209701 Zm00008a015796c Zm00008a015796,Zm00008a015797 simMerged
Zm00008a015797_T01.v1.1.exon.3 chr04 45210269 45210307 Zm00008a015797 45211216 45209701 Zm00008a015796c Zm00008a015796,Zm00008a015797 simMerged
Zm00008a015797_T01.v1.1.exon.3 chr04 45210269 45210307 Zm00008a015796c 45211216 45209701 Zm00008a015796c Zm00008a015796,Zm00008a015797 simMerged
Zm00008a015797_T01.v1.1.exon.4 chr04 45210068 45210168 Zm00008a015797 45211216 45209701 Zm00008a015796c Zm00008a015796,Zm00008a015797 simMerged
Zm00008a015797_T01.v1.1.exon.4 chr04 45210068 45210168 Zm00008a015796c 45211216 45209701 Zm00008a015796c Zm00008a015796,Zm00008a015797 simMerged
Zm00008a015797_T01.v1.1.exon.5 chr04 45209770 45209954 Zm00008a015797 45211216 45209701 Zm00008a015796c Zm00008a015796,Zm00008a015797 simMerged
Zm00008a015797_T01.v1.1.exon.5 chr04 45209770 45209954 Zm00008a015796c 45211216 45209701 Zm00008a015796c Zm00008a015796,Zm00008a015797 simMerged
Zm00008a015797_T01.v1.1.exon.6 chr04 45209575 45209701 Zm00008a015797 45211216 45209701 Zm00008a015796c Zm00008a015796,Zm00008a015797 simMerged
Zm00008a015797_T01.v1.1.exon.6 chr04 45209575 45209701 Zm00008a015796c 45211216 45209701 Zm00008a015796c Zm00008a015796,Zm00008a015797 simMerged
Zm00008a015801_T01.v1.1.exon.1 chr04 45540037 45540180 Zm00008a015801 45540037 45543060 Zm00008a015800c Zm00008a015800,Zm00008a015801 simMerged
Zm00008a015801_T01.v1.1.exon.1 chr04 45540037 45540180 Zm00008a015800c 45540037 45543060 Zm00008a015800c Zm00008a015800,Zm00008a015801 simMerged
Zm00008a015801_T01.v1.1.exon.2 chr04 45542500 45542557 Zm00008a015801 45540037 45543060 Zm00008a015800c Zm00008a015800,Zm00008a015801 simMerged
Zm00008a015801_T01.v1.1.exon.2 chr04 45542500 45542557 Zm00008a015800c 45540037 45543060 Zm00008a015800c Zm00008a015800,Zm00008a015801 simMerged
Zm00008a015801_T01.v1.1.exon.3 chr04 45542696 45542910 Zm00008a015801 45540037 45543060 Zm00008a015800c Zm00008a015800,Zm00008a015801 simMerged
Zm00008a015801_T01.v1.1.exon.3 chr04 45542696 45542910 Zm00008a015800c 45540037 45543060 Zm00008a015800c Zm00008a015800,Zm00008a015801 simMerged
Zm00008a015801_T01.v1.1.exon.4 chr04 45543031 45543060 Zm00008a015801 45540037 45543060 Zm00008a015800c Zm00008a015800,Zm00008a015801 simMerged
Zm00008a015801_T01.v1.1.exon.4 chr04 45543031 45543060 Zm00008a015800c 45540037 45543060 Zm00008a015800c Zm00008a015800,Zm00008a015801 simMerged
Zm00008a015803_T01.v1.1.exon.1 chr04 45807456 45807674 Zm00008a015803 45807456 45808032 Zm00008a015802c Zm00008a015802,Zm00008a015803 simMerged
Zm00008a015803_T01.v1.1.exon.1 chr04 45807456 45807674 Zm00008a015802c 45807456 45808032 Zm00008a015802c Zm00008a015802,Zm00008a015803 simMerged
Zm00008a015803_T01.v1.1.exon.2 chr04 45807757 45807826 Zm00008a015803 45807456 45808032 Zm00008a015802c Zm00008a015802,Zm00008a015803 simMerged
Zm00008a015803_T01.v1.1.exon.2 chr04 45807757 45807826 Zm00008a015802c 45807456 45808032 Zm00008a015802c Zm00008a015802,Zm00008a015803 simMerged
Zm00008a015803_T01.v1.1.exon.3 chr04 45807908 45808032 Zm00008a015803 45807456 45808032 Zm00008a015802c Zm00008a015802,Zm00008a015803 simMerged
Zm00008a015803_T01.v1.1.exon.3 chr04 45807908 45808032 Zm00008a015802c 45807456 45808032 Zm00008a015802c Zm00008a015802,Zm00008a015803 simMerged
Zm00008a015808_T01.v1.1.exon.1 chr04 46445741 46445966 Zm00008a015808 46445741 46448504 Zm00008a015807c Zm00008a015807,Zm00008a015808 simMerged
Zm00008a015808_T01.v1.1.exon.1 chr04 46445741 46445966 Zm00008a015807c 46445741 46448504 Zm00008a015807c Zm00008a015807,Zm00008a015808 simMerged
Zm00008a015808_T01.v1.1.exon.2 chr04 46446100 46446380 Zm00008a015808 46445741 46448504 Zm00008a015807c Zm00008a015807,Zm00008a015808 simMerged
Zm00008a015808_T01.v1.1.exon.2 chr04 46446100 46446380 Zm00008a015807c 46445741 46448504 Zm00008a015807c Zm00008a015807,Zm00008a015808 simMerged
Zm00008a015808_T01.v1.1.exon.3 chr04 46447439 46448504 Zm00008a015808 46445741 46448504 Zm00008a015807c Zm00008a015807,Zm00008a015808 simMerged
Zm00008a015808_T01.v1.1.exon.3 chr04 46447439 46448504 Zm00008a015807c 46445741 46448504 Zm00008a015807c Zm00008a015807,Zm00008a015808 simMerged
Zm00008a015812_T01.v1.1.exon.1 chr04 47007563 47007838 Zm00008a015812 47007563 46972362 Zm00008a015811c Zm00008a015811,Zm00008a015812 simMerged
Zm00008a015812_T01.v1.1.exon.1 chr04 47007563 47007838 Zm00008a015811c 47007563 46972362 Zm00008a015811c Zm00008a015811,Zm00008a015812 simMerged
Zm00008a015812_T01.v1.1.exon.2 chr04 47007304 47007399 Zm00008a015812 47007563 46972362 Zm00008a015811c Zm00008a015811,Zm00008a015812 simMerged
Zm00008a015812_T01.v1.1.exon.2 chr04 47007304 47007399 Zm00008a015811c 47007563 46972362 Zm00008a015811c Zm00008a015811,Zm00008a015812 simMerged
Zm00008a015812_T01.v1.1.exon.3 chr04 46995126 46995235 Zm00008a015812 47007563 46972362 Zm00008a015811c Zm00008a015811,Zm00008a015812 simMerged
Zm00008a015812_T01.v1.1.exon.3 chr04 46995126 46995235 Zm00008a015811c 47007563 46972362 Zm00008a015811c Zm00008a015811,Zm00008a015812 simMerged
Zm00008a015812_T01.v1.1.exon.4 chr04 46972005 46972362 Zm00008a015812 47007563 46972362 Zm00008a015811c Zm00008a015811,Zm00008a015812 simMerged
Zm00008a015812_T01.v1.1.exon.4 chr04 46972005 46972362 Zm00008a015811c 47007563 46972362 Zm00008a015811c Zm00008a015811,Zm00008a015812 simMerged
Zm00008a015819_T01.v1.1.exon.1 chr04 47306017 47306239 Zm00008a015819 47306017 47301700 Zm00008a015818c Zm00008a015818,Zm00008a015819 simMerged
Zm00008a015819_T01.v1.1.exon.1 chr04 47306017 47306239 Zm00008a015818c 47306017 47301700 Zm00008a015818c Zm00008a015818,Zm00008a015819 simMerged
Zm00008a015819_T01.v1.1.exon.2 chr04 47304860 47304925 Zm00008a015819 47306017 47301700 Zm00008a015818c Zm00008a015818,Zm00008a015819 simMerged
Zm00008a015819_T01.v1.1.exon.2 chr04 47304860 47304925 Zm00008a015818c 47306017 47301700 Zm00008a015818c Zm00008a015818,Zm00008a015819 simMerged
Zm00008a015819_T01.v1.1.exon.3 chr04 47304673 47304756 Zm00008a015819 47306017 47301700 Zm00008a015818c Zm00008a015818,Zm00008a015819 simMerged
Zm00008a015819_T01.v1.1.exon.3 chr04 47304673 47304756 Zm00008a015818c 47306017 47301700 Zm00008a015818c Zm00008a015818,Zm00008a015819 simMerged
Zm00008a015819_T01.v1.1.exon.4 chr04 47302755 47302807 Zm00008a015819 47306017 47301700 Zm00008a015818c Zm00008a015818,Zm00008a015819 simMerged
Zm00008a015819_T01.v1.1.exon.4 chr04 47302755 47302807 Zm00008a015818c 47306017 47301700 Zm00008a015818c Zm00008a015818,Zm00008a015819 simMerged
Zm00008a015819_T01.v1.1.exon.5 chr04 47302536 47302585 Zm00008a015819 47306017 47301700 Zm00008a015818c Zm00008a015818,Zm00008a015819 simMerged
Zm00008a015819_T01.v1.1.exon.5 chr04 47302536 47302585 Zm00008a015818c 47306017 47301700 Zm00008a015818c Zm00008a015818,Zm00008a015819 simMerged
Zm00008a015819_T01.v1.1.exon.6 chr04 47302360 47302460 Zm00008a015819 47306017 47301700 Zm00008a015818c Zm00008a015818,Zm00008a015819 simMerged
Zm00008a015819_T01.v1.1.exon.6 chr04 47302360 47302460 Zm00008a015818c 47306017 47301700 Zm00008a015818c Zm00008a015818,Zm00008a015819 simMerged
Zm00008a015819_T01.v1.1.exon.7 chr04 47301073 47301700 Zm00008a015819 47306017 47301700 Zm00008a015818c Zm00008a015818,Zm00008a015819 simMerged
Zm00008a015819_T01.v1.1.exon.7 chr04 47301073 47301700 Zm00008a015818c 47306017 47301700 Zm00008a015818c Zm00008a015818,Zm00008a015819 simMerged
Zm00008a015822_T01.v1.1.exon.1 chr04 47461704 47461717 Zm00008a015822 47461704 47472679 Zm00008a015821c Zm00008a015821,Zm00008a015822 simMerged
Zm00008a015822_T01.v1.1.exon.1 chr04 47461704 47461717 Zm00008a015821c 47461704 47472679 Zm00008a015821c Zm00008a015821,Zm00008a015822 simMerged
Zm00008a015822_T01.v1.1.exon.2 chr04 47463291 47463393 Zm00008a015822 47461704 47472679 Zm00008a015821c Zm00008a015821,Zm00008a015822 simMerged
Zm00008a015822_T01.v1.1.exon.2 chr04 47463291 47463393 Zm00008a015821c 47461704 47472679 Zm00008a015821c Zm00008a015821,Zm00008a015822 simMerged
Zm00008a015822_T01.v1.1.exon.3 chr04 47467840 47467992 Zm00008a015822 47461704 47472679 Zm00008a015821c Zm00008a015821,Zm00008a015822 simMerged
Zm00008a015822_T01.v1.1.exon.3 chr04 47467840 47467992 Zm00008a015821c 47461704 47472679 Zm00008a015821c Zm00008a015821,Zm00008a015822 simMerged
Zm00008a015822_T01.v1.1.exon.4 chr04 47468453 47468554 Zm00008a015822 47461704 47472679 Zm00008a015821c Zm00008a015821,Zm00008a015822 simMerged
Zm00008a015822_T01.v1.1.exon.4 chr04 47468453 47468554 Zm00008a015821c 47461704 47472679 Zm00008a015821c Zm00008a015821,Zm00008a015822 simMerged
Zm00008a015822_T01.v1.1.exon.5 chr04 47468645 47468708 Zm00008a015822 47461704 47472679 Zm00008a015821c Zm00008a015821,Zm00008a015822 simMerged
Zm00008a015822_T01.v1.1.exon.5 chr04 47468645 47468708 Zm00008a015821c 47461704 47472679 Zm00008a015821c Zm00008a015821,Zm00008a015822 simMerged
Zm00008a015822_T01.v1.1.exon.6 chr04 47468964 47469193 Zm00008a015822 47461704 47472679 Zm00008a015821c Zm00008a015821,Zm00008a015822 simMerged
Zm00008a015822_T01.v1.1.exon.6 chr04 47468964 47469193 Zm00008a015821c 47461704 47472679 Zm00008a015821c Zm00008a015821,Zm00008a015822 simMerged
Zm00008a015822_T01.v1.1.exon.7 chr04 47469279 47469549 Zm00008a015822 47461704 47472679 Zm00008a015821c Zm00008a015821,Zm00008a015822 simMerged
Zm00008a015822_T01.v1.1.exon.7 chr04 47469279 47469549 Zm00008a015821c 47461704 47472679 Zm00008a015821c Zm00008a015821,Zm00008a015822 simMerged
Zm00008a015822_T01.v1.1.exon.8 chr04 47472654 47472679 Zm00008a015822 47461704 47472679 Zm00008a015821c Zm00008a015821,Zm00008a015822 simMerged
Zm00008a015822_T01.v1.1.exon.8 chr04 47472654 47472679 Zm00008a015821c 47461704 47472679 Zm00008a015821c Zm00008a015821,Zm00008a015822 simMerged
Zm00008a015826_T01.v1.1.exon.1 chr04 47754831 47755229 Zm00008a015826 47754831 47755229 Zm00008a015825c Zm00008a015825,Zm00008a015826 simMerged
Zm00008a015826_T01.v1.1.exon.1 chr04 47754831 47755229 Zm00008a015825c 47754831 47755229 Zm00008a015825c Zm00008a015825,Zm00008a015826 simMerged
Zm00008a015834_T01.v1.1.exon.1 chr04 48690276 48690541 Zm00008a015834 48690276 48698172 Zm00008a015833c Zm00008a015833,Zm00008a015834 simMerged
Zm00008a015834_T01.v1.1.exon.1 chr04 48690276 48690541 Zm00008a015833c 48690276 48698172 Zm00008a015833c Zm00008a015833,Zm00008a015834 simMerged
Zm00008a015834_T01.v1.1.exon.2 chr04 48697641 48697752 Zm00008a015834 48690276 48698172 Zm00008a015833c Zm00008a015833,Zm00008a015834 simMerged
Zm00008a015834_T01.v1.1.exon.2 chr04 48697641 48697752 Zm00008a015833c 48690276 48698172 Zm00008a015833c Zm00008a015833,Zm00008a015834 simMerged
Zm00008a015834_T01.v1.1.exon.3 chr04 48698047 48698172 Zm00008a015834 48690276 48698172 Zm00008a015833c Zm00008a015833,Zm00008a015834 simMerged
Zm00008a015834_T01.v1.1.exon.3 chr04 48698047 48698172 Zm00008a015833c 48690276 48698172 Zm00008a015833c Zm00008a015833,Zm00008a015834 simMerged
Zm00008a015838_T01.v1.1.exon.1 chr04 48890749 48890812 Zm00008a015838 48890749 48893014 Zm00008a015837c Zm00008a015837,Zm00008a015838 simMerged
Zm00008a015838_T01.v1.1.exon.1 chr04 48890749 48890812 Zm00008a015837c 48890749 48893014 Zm00008a015837c Zm00008a015837,Zm00008a015838 simMerged
Zm00008a015838_T01.v1.1.exon.2 chr04 48890928 48891037 Zm00008a015838 48890749 48893014 Zm00008a015837c Zm00008a015837,Zm00008a015838 simMerged
Zm00008a015838_T01.v1.1.exon.2 chr04 48890928 48891037 Zm00008a015837c 48890749 48893014 Zm00008a015837c Zm00008a015837,Zm00008a015838 simMerged
Zm00008a015838_T01.v1.1.exon.3 chr04 48892548 48893014 Zm00008a015838 48890749 48893014 Zm00008a015837c Zm00008a015837,Zm00008a015838 simMerged
Zm00008a015838_T01.v1.1.exon.3 chr04 48892548 48893014 Zm00008a015837c 48890749 48893014 Zm00008a015837c Zm00008a015837,Zm00008a015838 simMerged
Zm00008a015844_T01.v1.1.exon.1 chr04 49533063 49533149 Zm00008a015844 49533063 49534424 Zm00008a015843c Zm00008a015843,Zm00008a015844 simMerged
Zm00008a015844_T01.v1.1.exon.1 chr04 49533063 49533149 Zm00008a015843c 49533063 49534424 Zm00008a015843c Zm00008a015843,Zm00008a015844 simMerged
Zm00008a015844_T01.v1.1.exon.2 chr04 49533339 49533385 Zm00008a015844 49533063 49534424 Zm00008a015843c Zm00008a015843,Zm00008a015844 simMerged
Zm00008a015844_T01.v1.1.exon.2 chr04 49533339 49533385 Zm00008a015843c 49533063 49534424 Zm00008a015843c Zm00008a015843,Zm00008a015844 simMerged
Zm00008a015844_T01.v1.1.exon.3 chr04 49533469 49533571 Zm00008a015844 49533063 49534424 Zm00008a015843c Zm00008a015843,Zm00008a015844 simMerged
Zm00008a015844_T01.v1.1.exon.3 chr04 49533469 49533571 Zm00008a015843c 49533063 49534424 Zm00008a015843c Zm00008a015843,Zm00008a015844 simMerged
Zm00008a015844_T01.v1.1.exon.4 chr04 49533657 49534424 Zm00008a015844 49533063 49534424 Zm00008a015843c Zm00008a015843,Zm00008a015844 simMerged
Zm00008a015844_T01.v1.1.exon.4 chr04 49533657 49534424 Zm00008a015843c 49533063 49534424 Zm00008a015843c Zm00008a015843,Zm00008a015844 simMerged
Zm00008a015848_T01.v1.1.exon.1 chr04 49898688 49898792 Zm00008a015848 49898688 49896572 Zm00008a015847c Zm00008a015847,Zm00008a015848 simMerged
Zm00008a015848_T01.v1.1.exon.1 chr04 49898688 49898792 Zm00008a015847c 49898688 49896572 Zm00008a015847c Zm00008a015847,Zm00008a015848 simMerged
Zm00008a015848_T01.v1.1.exon.2 chr04 49898063 49898133 Zm00008a015848 49898688 49896572 Zm00008a015847c Zm00008a015847,Zm00008a015848 simMerged
Zm00008a015848_T01.v1.1.exon.2 chr04 49898063 49898133 Zm00008a015847c 49898688 49896572 Zm00008a015847c Zm00008a015847,Zm00008a015848 simMerged
Zm00008a015848_T01.v1.1.exon.3 chr04 49897878 49897940 Zm00008a015848 49898688 49896572 Zm00008a015847c Zm00008a015847,Zm00008a015848 simMerged
Zm00008a015848_T01.v1.1.exon.3 chr04 49897878 49897940 Zm00008a015847c 49898688 49896572 Zm00008a015847c Zm00008a015847,Zm00008a015848 simMerged
Zm00008a015848_T01.v1.1.exon.4 chr04 49897256 49897775 Zm00008a015848 49898688 49896572 Zm00008a015847c Zm00008a015847,Zm00008a015848 simMerged
Zm00008a015848_T01.v1.1.exon.4 chr04 49897256 49897775 Zm00008a015847c 49898688 49896572 Zm00008a015847c Zm00008a015847,Zm00008a015848 simMerged
Zm00008a015848_T01.v1.1.exon.5 chr04 49895697 49896572 Zm00008a015848 49898688 49896572 Zm00008a015847c Zm00008a015847,Zm00008a015848 simMerged
Zm00008a015848_T01.v1.1.exon.5 chr04 49895697 49896572 Zm00008a015847c 49898688 49896572 Zm00008a015847c Zm00008a015847,Zm00008a015848 simMerged
Zm00008a015856_T01.v1.1.exon.1 chr04 50829617 50829743 Zm00008a015856 50829617 50841047 Zm00008a015855c Zm00008a015855,Zm00008a015856 simMerged
Zm00008a015856_T01.v1.1.exon.1 chr04 50829617 50829743 Zm00008a015855c 50829617 50841047 Zm00008a015855c Zm00008a015855,Zm00008a015856 simMerged
Zm00008a015856_T01.v1.1.exon.2 chr04 50829791 50829813 Zm00008a015856 50829617 50841047 Zm00008a015855c Zm00008a015855,Zm00008a015856 simMerged
Zm00008a015856_T01.v1.1.exon.2 chr04 50829791 50829813 Zm00008a015855c 50829617 50841047 Zm00008a015855c Zm00008a015855,Zm00008a015856 simMerged
Zm00008a015856_T01.v1.1.exon.3 chr04 50830882 50830953 Zm00008a015856 50829617 50841047 Zm00008a015855c Zm00008a015855,Zm00008a015856 simMerged
Zm00008a015856_T01.v1.1.exon.3 chr04 50830882 50830953 Zm00008a015855c 50829617 50841047 Zm00008a015855c Zm00008a015855,Zm00008a015856 simMerged
Zm00008a015856_T01.v1.1.exon.4 chr04 50832128 50832289 Zm00008a015856 50829617 50841047 Zm00008a015855c Zm00008a015855,Zm00008a015856 simMerged
Zm00008a015856_T01.v1.1.exon.4 chr04 50832128 50832289 Zm00008a015855c 50829617 50841047 Zm00008a015855c Zm00008a015855,Zm00008a015856 simMerged
Zm00008a015856_T01.v1.1.exon.5 chr04 50840868 50841047 Zm00008a015856 50829617 50841047 Zm00008a015855c Zm00008a015855,Zm00008a015856 simMerged
Zm00008a015856_T01.v1.1.exon.5 chr04 50840868 50841047 Zm00008a015855c 50829617 50841047 Zm00008a015855c Zm00008a015855,Zm00008a015856 simMerged
Zm00008a015873_T01.v1.1.exon.1 chr04 52131431 52131880 Zm00008a015873 52131431 52135332 Zm00008a015872c Zm00008a015872,Zm00008a015873 simMerged
Zm00008a015873_T01.v1.1.exon.1 chr04 52131431 52131880 Zm00008a015872c 52131431 52135332 Zm00008a015872c Zm00008a015872,Zm00008a015873 simMerged
Zm00008a015873_T01.v1.1.exon.2 chr04 52132886 52133001 Zm00008a015873 52131431 52135332 Zm00008a015872c Zm00008a015872,Zm00008a015873 simMerged
Zm00008a015873_T01.v1.1.exon.2 chr04 52132886 52133001 Zm00008a015872c 52131431 52135332 Zm00008a015872c Zm00008a015872,Zm00008a015873 simMerged
Zm00008a015873_T01.v1.1.exon.3 chr04 52133079 52133138 Zm00008a015873 52131431 52135332 Zm00008a015872c Zm00008a015872,Zm00008a015873 simMerged
Zm00008a015873_T01.v1.1.exon.3 chr04 52133079 52133138 Zm00008a015872c 52131431 52135332 Zm00008a015872c Zm00008a015872,Zm00008a015873 simMerged
Zm00008a015873_T01.v1.1.exon.4 chr04 52133547 52133735 Zm00008a015873 52131431 52135332 Zm00008a015872c Zm00008a015872,Zm00008a015873 simMerged
Zm00008a015873_T01.v1.1.exon.4 chr04 52133547 52133735 Zm00008a015872c 52131431 52135332 Zm00008a015872c Zm00008a015872,Zm00008a015873 simMerged
Zm00008a015873_T01.v1.1.exon.5 chr04 52133825 52133929 Zm00008a015873 52131431 52135332 Zm00008a015872c Zm00008a015872,Zm00008a015873 simMerged
Zm00008a015873_T01.v1.1.exon.5 chr04 52133825 52133929 Zm00008a015872c 52131431 52135332 Zm00008a015872c Zm00008a015872,Zm00008a015873 simMerged
Zm00008a015873_T01.v1.1.exon.6 chr04 52134010 52134106 Zm00008a015873 52131431 52135332 Zm00008a015872c Zm00008a015872,Zm00008a015873 simMerged
Zm00008a015873_T01.v1.1.exon.6 chr04 52134010 52134106 Zm00008a015872c 52131431 52135332 Zm00008a015872c Zm00008a015872,Zm00008a015873 simMerged
Zm00008a015873_T01.v1.1.exon.7 chr04 52134187 52134294 Zm00008a015873 52131431 52135332 Zm00008a015872c Zm00008a015872,Zm00008a015873 simMerged
Zm00008a015873_T01.v1.1.exon.7 chr04 52134187 52134294 Zm00008a015872c 52131431 52135332 Zm00008a015872c Zm00008a015872,Zm00008a015873 simMerged
Zm00008a015873_T01.v1.1.exon.8 chr04 52134394 52134529 Zm00008a015873 52131431 52135332 Zm00008a015872c Zm00008a015872,Zm00008a015873 simMerged
Zm00008a015873_T01.v1.1.exon.8 chr04 52134394 52134529 Zm00008a015872c 52131431 52135332 Zm00008a015872c Zm00008a015872,Zm00008a015873 simMerged
Zm00008a015873_T01.v1.1.exon.9 chr04 52134751 52135003 Zm00008a015873 52131431 52135332 Zm00008a015872c Zm00008a015872,Zm00008a015873 simMerged
Zm00008a015873_T01.v1.1.exon.9 chr04 52134751 52135003 Zm00008a015872c 52131431 52135332 Zm00008a015872c Zm00008a015872,Zm00008a015873 simMerged
Zm00008a015873_T01.v1.1.exon.10 chr04 52135121 52135332 Zm00008a015873 52131431 52135332 Zm00008a015872c Zm00008a015872,Zm00008a015873 simMerged
Zm00008a015873_T01.v1.1.exon.10 chr04 52135121 52135332 Zm00008a015872c 52131431 52135332 Zm00008a015872c Zm00008a015872,Zm00008a015873 simMerged
Zm00008a015875_T01.v1.1.exon.1 chr04 52256061 52256241 Zm00008a015875 52256061 52255967 Zm00008a015874c Zm00008a015874,Zm00008a015875 simMerged
Zm00008a015875_T01.v1.1.exon.1 chr04 52256061 52256241 Zm00008a015874c 52256061 52255967 Zm00008a015874c Zm00008a015874,Zm00008a015875 simMerged
Zm00008a015875_T01.v1.1.exon.2 chr04 52255867 52255967 Zm00008a015875 52256061 52255967 Zm00008a015874c Zm00008a015874,Zm00008a015875 simMerged
Zm00008a015875_T01.v1.1.exon.2 chr04 52255867 52255967 Zm00008a015874c 52256061 52255967 Zm00008a015874c Zm00008a015874,Zm00008a015875 simMerged
Zm00008a015877_T01.v1.1.exon.1 chr04 52553588 52553866 Zm00008a015877 52553588 52551207 Zm00008a015876c Zm00008a015876,Zm00008a015877 simMerged
Zm00008a015877_T01.v1.1.exon.1 chr04 52553588 52553866 Zm00008a015876c 52553588 52551207 Zm00008a015876c Zm00008a015876,Zm00008a015877 simMerged
Zm00008a015877_T01.v1.1.exon.2 chr04 52553350 52553480 Zm00008a015877 52553588 52551207 Zm00008a015876c Zm00008a015876,Zm00008a015877 simMerged
Zm00008a015877_T01.v1.1.exon.2 chr04 52553350 52553480 Zm00008a015876c 52553588 52551207 Zm00008a015876c Zm00008a015876,Zm00008a015877 simMerged
Zm00008a015877_T01.v1.1.exon.3 chr04 52553179 52553247 Zm00008a015877 52553588 52551207 Zm00008a015876c Zm00008a015876,Zm00008a015877 simMerged
Zm00008a015877_T01.v1.1.exon.3 chr04 52553179 52553247 Zm00008a015876c 52553588 52551207 Zm00008a015876c Zm00008a015876,Zm00008a015877 simMerged
Zm00008a015877_T01.v1.1.exon.4 chr04 52551926 52551997 Zm00008a015877 52553588 52551207 Zm00008a015876c Zm00008a015876,Zm00008a015877 simMerged
Zm00008a015877_T01.v1.1.exon.4 chr04 52551926 52551997 Zm00008a015876c 52553588 52551207 Zm00008a015876c Zm00008a015876,Zm00008a015877 simMerged
Zm00008a015877_T01.v1.1.exon.5 chr04 52551639 52551711 Zm00008a015877 52553588 52551207 Zm00008a015876c Zm00008a015876,Zm00008a015877 simMerged
Zm00008a015877_T01.v1.1.exon.5 chr04 52551639 52551711 Zm00008a015876c 52553588 52551207 Zm00008a015876c Zm00008a015876,Zm00008a015877 simMerged
Zm00008a015877_T01.v1.1.exon.6 chr04 52551330 52551334 Zm00008a015877 52553588 52551207 Zm00008a015876c Zm00008a015876,Zm00008a015877 simMerged
Zm00008a015877_T01.v1.1.exon.6 chr04 52551330 52551334 Zm00008a015876c 52553588 52551207 Zm00008a015876c Zm00008a015876,Zm00008a015877 simMerged
Zm00008a015877_T01.v1.1.exon.7 chr04 52550695 52551207 Zm00008a015877 52553588 52551207 Zm00008a015876c Zm00008a015876,Zm00008a015877 simMerged
Zm00008a015877_T01.v1.1.exon.7 chr04 52550695 52551207 Zm00008a015876c 52553588 52551207 Zm00008a015876c Zm00008a015876,Zm00008a015877 simMerged
Zm00008a015882_T01.v1.1.exon.1 chr04 53032257 53032516 Zm00008a015882 53032257 53027436 Zm00008a015881c Zm00008a015881,Zm00008a015882 simMerged
Zm00008a015882_T01.v1.1.exon.1 chr04 53032257 53032516 Zm00008a015881c 53032257 53027436 Zm00008a015881c Zm00008a015881,Zm00008a015882 simMerged
Zm00008a015882_T01.v1.1.exon.2 chr04 53032091 53032176 Zm00008a015882 53032257 53027436 Zm00008a015881c Zm00008a015881,Zm00008a015882 simMerged
Zm00008a015882_T01.v1.1.exon.2 chr04 53032091 53032176 Zm00008a015881c 53032257 53027436 Zm00008a015881c Zm00008a015881,Zm00008a015882 simMerged
Zm00008a015882_T01.v1.1.exon.3 chr04 53031673 53031761 Zm00008a015882 53032257 53027436 Zm00008a015881c Zm00008a015881,Zm00008a015882 simMerged
Zm00008a015882_T01.v1.1.exon.3 chr04 53031673 53031761 Zm00008a015881c 53032257 53027436 Zm00008a015881c Zm00008a015881,Zm00008a015882 simMerged
Zm00008a015882_T01.v1.1.exon.4 chr04 53031267 53031506 Zm00008a015882 53032257 53027436 Zm00008a015881c Zm00008a015881,Zm00008a015882 simMerged
Zm00008a015882_T01.v1.1.exon.4 chr04 53031267 53031506 Zm00008a015881c 53032257 53027436 Zm00008a015881c Zm00008a015881,Zm00008a015882 simMerged
Zm00008a015882_T01.v1.1.exon.5 chr04 53031059 53031180 Zm00008a015882 53032257 53027436 Zm00008a015881c Zm00008a015881,Zm00008a015882 simMerged
Zm00008a015882_T01.v1.1.exon.5 chr04 53031059 53031180 Zm00008a015881c 53032257 53027436 Zm00008a015881c Zm00008a015881,Zm00008a015882 simMerged
Zm00008a015882_T01.v1.1.exon.6 chr04 53030633 53030708 Zm00008a015882 53032257 53027436 Zm00008a015881c Zm00008a015881,Zm00008a015882 simMerged
Zm00008a015882_T01.v1.1.exon.6 chr04 53030633 53030708 Zm00008a015881c 53032257 53027436 Zm00008a015881c Zm00008a015881,Zm00008a015882 simMerged
Zm00008a015882_T01.v1.1.exon.7 chr04 53030136 53030243 Zm00008a015882 53032257 53027436 Zm00008a015881c Zm00008a015881,Zm00008a015882 simMerged
Zm00008a015882_T01.v1.1.exon.7 chr04 53030136 53030243 Zm00008a015881c 53032257 53027436 Zm00008a015881c Zm00008a015881,Zm00008a015882 simMerged
Zm00008a015882_T01.v1.1.exon.8 chr04 53029871 53030047 Zm00008a015882 53032257 53027436 Zm00008a015881c Zm00008a015881,Zm00008a015882 simMerged
Zm00008a015882_T01.v1.1.exon.8 chr04 53029871 53030047 Zm00008a015881c 53032257 53027436 Zm00008a015881c Zm00008a015881,Zm00008a015882 simMerged
Zm00008a015882_T01.v1.1.exon.9 chr04 53029157 53029374 Zm00008a015882 53032257 53027436 Zm00008a015881c Zm00008a015881,Zm00008a015882 simMerged
Zm00008a015882_T01.v1.1.exon.9 chr04 53029157 53029374 Zm00008a015881c 53032257 53027436 Zm00008a015881c Zm00008a015881,Zm00008a015882 simMerged
Zm00008a015882_T01.v1.1.exon.10 chr04 53028893 53029025 Zm00008a015882 53032257 53027436 Zm00008a015881c Zm00008a015881,Zm00008a015882 simMerged
Zm00008a015882_T01.v1.1.exon.10 chr04 53028893 53029025 Zm00008a015881c 53032257 53027436 Zm00008a015881c Zm00008a015881,Zm00008a015882 simMerged
Zm00008a015882_T01.v1.1.exon.11 chr04 53028561 53028784 Zm00008a015882 53032257 53027436 Zm00008a015881c Zm00008a015881,Zm00008a015882 simMerged
Zm00008a015882_T01.v1.1.exon.11 chr04 53028561 53028784 Zm00008a015881c 53032257 53027436 Zm00008a015881c Zm00008a015881,Zm00008a015882 simMerged
Zm00008a015882_T01.v1.1.exon.12 chr04 53027861 53028014 Zm00008a015882 53032257 53027436 Zm00008a015881c Zm00008a015881,Zm00008a015882 simMerged
Zm00008a015882_T01.v1.1.exon.12 chr04 53027861 53028014 Zm00008a015881c 53032257 53027436 Zm00008a015881c Zm00008a015881,Zm00008a015882 simMerged
Zm00008a015882_T01.v1.1.exon.13 chr04 53027729 53027776 Zm00008a015882 53032257 53027436 Zm00008a015881c Zm00008a015881,Zm00008a015882 simMerged
Zm00008a015882_T01.v1.1.exon.13 chr04 53027729 53027776 Zm00008a015881c 53032257 53027436 Zm00008a015881c Zm00008a015881,Zm00008a015882 simMerged
Zm00008a015882_T01.v1.1.exon.14 chr04 53026755 53027436 Zm00008a015882 53032257 53027436 Zm00008a015881c Zm00008a015881,Zm00008a015882 simMerged
Zm00008a015882_T01.v1.1.exon.14 chr04 53026755 53027436 Zm00008a015881c 53032257 53027436 Zm00008a015881c Zm00008a015881,Zm00008a015882 simMerged
Zm00008a015884_T01.v1.1.exon.1 chr04 53244166 53245161 Zm00008a015884 53244166 53245161 Zm00008a015883c Zm00008a015883,Zm00008a015884 simMerged
Zm00008a015884_T01.v1.1.exon.1 chr04 53244166 53245161 Zm00008a015883c 53244166 53245161 Zm00008a015883c Zm00008a015883,Zm00008a015884 simMerged
Zm00008a015890_T01.v1.1.exon.1 chr04 53685121 53685290 Zm00008a015890 53685121 53679847 Zm00008a015889c Zm00008a015889,Zm00008a015890 simMerged
Zm00008a015890_T01.v1.1.exon.1 chr04 53685121 53685290 Zm00008a015889c 53685121 53679847 Zm00008a015889c Zm00008a015889,Zm00008a015890 simMerged
Zm00008a015890_T01.v1.1.exon.2 chr04 53684398 53684644 Zm00008a015890 53685121 53679847 Zm00008a015889c Zm00008a015889,Zm00008a015890 simMerged
Zm00008a015890_T01.v1.1.exon.2 chr04 53684398 53684644 Zm00008a015889c 53685121 53679847 Zm00008a015889c Zm00008a015889,Zm00008a015890 simMerged
Zm00008a015890_T01.v1.1.exon.3 chr04 53683262 53683371 Zm00008a015890 53685121 53679847 Zm00008a015889c Zm00008a015889,Zm00008a015890 simMerged
Zm00008a015890_T01.v1.1.exon.3 chr04 53683262 53683371 Zm00008a015889c 53685121 53679847 Zm00008a015889c Zm00008a015889,Zm00008a015890 simMerged
Zm00008a015890_T01.v1.1.exon.4 chr04 53681347 53681421 Zm00008a015890 53685121 53679847 Zm00008a015889c Zm00008a015889,Zm00008a015890 simMerged
Zm00008a015890_T01.v1.1.exon.4 chr04 53681347 53681421 Zm00008a015889c 53685121 53679847 Zm00008a015889c Zm00008a015889,Zm00008a015890 simMerged
Zm00008a015890_T01.v1.1.exon.5 chr04 53681125 53681236 Zm00008a015890 53685121 53679847 Zm00008a015889c Zm00008a015889,Zm00008a015890 simMerged
Zm00008a015890_T01.v1.1.exon.5 chr04 53681125 53681236 Zm00008a015889c 53685121 53679847 Zm00008a015889c Zm00008a015889,Zm00008a015890 simMerged
Zm00008a015890_T01.v1.1.exon.6 chr04 53680465 53680516 Zm00008a015890 53685121 53679847 Zm00008a015889c Zm00008a015889,Zm00008a015890 simMerged
Zm00008a015890_T01.v1.1.exon.6 chr04 53680465 53680516 Zm00008a015889c 53685121 53679847 Zm00008a015889c Zm00008a015889,Zm00008a015890 simMerged
Zm00008a015890_T01.v1.1.exon.7 chr04 53680326 53680377 Zm00008a015890 53685121 53679847 Zm00008a015889c Zm00008a015889,Zm00008a015890 simMerged
Zm00008a015890_T01.v1.1.exon.7 chr04 53680326 53680377 Zm00008a015889c 53685121 53679847 Zm00008a015889c Zm00008a015889,Zm00008a015890 simMerged
Zm00008a015890_T01.v1.1.exon.8 chr04 53680181 53680238 Zm00008a015890 53685121 53679847 Zm00008a015889c Zm00008a015889,Zm00008a015890 simMerged
Zm00008a015890_T01.v1.1.exon.8 chr04 53680181 53680238 Zm00008a015889c 53685121 53679847 Zm00008a015889c Zm00008a015889,Zm00008a015890 simMerged
Zm00008a015890_T01.v1.1.exon.9 chr04 53679973 53680071 Zm00008a015890 53685121 53679847 Zm00008a015889c Zm00008a015889,Zm00008a015890 simMerged
Zm00008a015890_T01.v1.1.exon.9 chr04 53679973 53680071 Zm00008a015889c 53685121 53679847 Zm00008a015889c Zm00008a015889,Zm00008a015890 simMerged
Zm00008a015890_T01.v1.1.exon.10 chr04 53679330 53679847 Zm00008a015890 53685121 53679847 Zm00008a015889c Zm00008a015889,Zm00008a015890 simMerged
Zm00008a015890_T01.v1.1.exon.10 chr04 53679330 53679847 Zm00008a015889c 53685121 53679847 Zm00008a015889c Zm00008a015889,Zm00008a015890 simMerged
Zm00008a015895_T01.v1.1.exon.1 chr04 54142046 54142174 Zm00008a015895 54142046 54142345 Zm00008a015894c Zm00008a015894,Zm00008a015895 simMerged
Zm00008a015895_T01.v1.1.exon.1 chr04 54142046 54142174 Zm00008a015894c 54142046 54142345 Zm00008a015894c Zm00008a015894,Zm00008a015895 simMerged
Zm00008a015895_T01.v1.1.exon.2 chr04 54142190 54142345 Zm00008a015895 54142046 54142345 Zm00008a015894c Zm00008a015894,Zm00008a015895 simMerged
Zm00008a015895_T01.v1.1.exon.2 chr04 54142190 54142345 Zm00008a015894c 54142046 54142345 Zm00008a015894c Zm00008a015894,Zm00008a015895 simMerged
Zm00008a015900_T01.v1.1.exon.1 chr04 54403469 54404004 Zm00008a015900 54403469 54405930 Zm00008a015899c Zm00008a015899,Zm00008a015900 simMerged
Zm00008a015900_T01.v1.1.exon.1 chr04 54403469 54404004 Zm00008a015899c 54403469 54405930 Zm00008a015899c Zm00008a015899,Zm00008a015900 simMerged
Zm00008a015900_T01.v1.1.exon.2 chr04 54404633 54405930 Zm00008a015900 54403469 54405930 Zm00008a015899c Zm00008a015899,Zm00008a015900 simMerged
Zm00008a015900_T01.v1.1.exon.2 chr04 54404633 54405930 Zm00008a015899c 54403469 54405930 Zm00008a015899c Zm00008a015899,Zm00008a015900 simMerged
Zm00008a015906_T01.v1.1.exon.1 chr04 54996752 54997918 Zm00008a015906 54996752 54997918 Zm00008a015905c Zm00008a015905,Zm00008a015906 simMerged
Zm00008a015906_T01.v1.1.exon.1 chr04 54996752 54997918 Zm00008a015905c 54996752 54997918 Zm00008a015905c Zm00008a015905,Zm00008a015906 simMerged
Zm00008a015912_T01.v1.1.exon.1 chr04 55995689 55995844 Zm00008a015912 55995689 55990661 Zm00008a015911c Zm00008a015911,Zm00008a015912 simMerged
Zm00008a015912_T01.v1.1.exon.1 chr04 55995689 55995844 Zm00008a015911c 55995689 55990661 Zm00008a015911c Zm00008a015911,Zm00008a015912 simMerged
Zm00008a015912_T01.v1.1.exon.2 chr04 55990614 55990661 Zm00008a015912 55995689 55990661 Zm00008a015911c Zm00008a015911,Zm00008a015912 simMerged
Zm00008a015912_T01.v1.1.exon.2 chr04 55990614 55990661 Zm00008a015911c 55995689 55990661 Zm00008a015911c Zm00008a015911,Zm00008a015912 simMerged
Zm00008a015918_T01.v1.1.exon.1 chr04 56458105 56458313 Zm00008a015918 56458105 56460534 Zm00008a015917c Zm00008a015917,Zm00008a015918 simMerged
Zm00008a015918_T01.v1.1.exon.1 chr04 56458105 56458313 Zm00008a015917c 56458105 56460534 Zm00008a015917c Zm00008a015917,Zm00008a015918 simMerged
Zm00008a015918_T01.v1.1.exon.2 chr04 56458871 56458930 Zm00008a015918 56458105 56460534 Zm00008a015917c Zm00008a015917,Zm00008a015918 simMerged
Zm00008a015918_T01.v1.1.exon.2 chr04 56458871 56458930 Zm00008a015917c 56458105 56460534 Zm00008a015917c Zm00008a015917,Zm00008a015918 simMerged
Zm00008a015918_T01.v1.1.exon.3 chr04 56459016 56459244 Zm00008a015918 56458105 56460534 Zm00008a015917c Zm00008a015917,Zm00008a015918 simMerged
Zm00008a015918_T01.v1.1.exon.3 chr04 56459016 56459244 Zm00008a015917c 56458105 56460534 Zm00008a015917c Zm00008a015917,Zm00008a015918 simMerged
Zm00008a015918_T01.v1.1.exon.4 chr04 56459326 56460534 Zm00008a015918 56458105 56460534 Zm00008a015917c Zm00008a015917,Zm00008a015918 simMerged
Zm00008a015918_T01.v1.1.exon.4 chr04 56459326 56460534 Zm00008a015917c 56458105 56460534 Zm00008a015917c Zm00008a015917,Zm00008a015918 simMerged
Zm00008a015923_T01.v1.1.exon.1 chr04 56617843 56618168 Zm00008a015923 56617843 56615555 Zm00008a015922c Zm00008a015922,Zm00008a015923 simMerged
Zm00008a015923_T01.v1.1.exon.1 chr04 56617843 56618168 Zm00008a015922c 56617843 56615555 Zm00008a015922c Zm00008a015922,Zm00008a015923 simMerged
Zm00008a015923_T01.v1.1.exon.2 chr04 56617580 56617807 Zm00008a015923 56617843 56615555 Zm00008a015922c Zm00008a015922,Zm00008a015923 simMerged
Zm00008a015923_T01.v1.1.exon.2 chr04 56617580 56617807 Zm00008a015922c 56617843 56615555 Zm00008a015922c Zm00008a015922,Zm00008a015923 simMerged
Zm00008a015923_T01.v1.1.exon.3 chr04 56617367 56617565 Zm00008a015923 56617843 56615555 Zm00008a015922c Zm00008a015922,Zm00008a015923 simMerged
Zm00008a015923_T01.v1.1.exon.3 chr04 56617367 56617565 Zm00008a015922c 56617843 56615555 Zm00008a015922c Zm00008a015922,Zm00008a015923 simMerged
Zm00008a015923_T01.v1.1.exon.4 chr04 56615550 56615555 Zm00008a015923 56617843 56615555 Zm00008a015922c Zm00008a015922,Zm00008a015923 simMerged
Zm00008a015923_T01.v1.1.exon.4 chr04 56615550 56615555 Zm00008a015922c 56617843 56615555 Zm00008a015922c Zm00008a015922,Zm00008a015923 simMerged
Zm00008a015925_T01.v1.1.exon.1 chr04 56942528 56943253 Zm00008a015925 56942528 56943253 Zm00008a015924c Zm00008a015924,Zm00008a015925 simMerged
Zm00008a015925_T01.v1.1.exon.1 chr04 56942528 56943253 Zm00008a015924c 56942528 56943253 Zm00008a015924c Zm00008a015924,Zm00008a015925 simMerged
Zm00008a015927_T01.v1.1.exon.1 chr04 57283849 57284623 Zm00008a015927 57283849 57288205 Zm00008a015926c Zm00008a015926,Zm00008a015927 simMerged
Zm00008a015927_T01.v1.1.exon.1 chr04 57283849 57284623 Zm00008a015926c 57283849 57288205 Zm00008a015926c Zm00008a015926,Zm00008a015927 simMerged
Zm00008a015927_T01.v1.1.exon.2 chr04 57284849 57284920 Zm00008a015927 57283849 57288205 Zm00008a015926c Zm00008a015926,Zm00008a015927 simMerged
Zm00008a015927_T01.v1.1.exon.2 chr04 57284849 57284920 Zm00008a015926c 57283849 57288205 Zm00008a015926c Zm00008a015926,Zm00008a015927 simMerged
Zm00008a015927_T01.v1.1.exon.3 chr04 57286252 57286281 Zm00008a015927 57283849 57288205 Zm00008a015926c Zm00008a015926,Zm00008a015927 simMerged
Zm00008a015927_T01.v1.1.exon.3 chr04 57286252 57286281 Zm00008a015926c 57283849 57288205 Zm00008a015926c Zm00008a015926,Zm00008a015927 simMerged
Zm00008a015927_T01.v1.1.exon.4 chr04 57288018 57288205 Zm00008a015927 57283849 57288205 Zm00008a015926c Zm00008a015926,Zm00008a015927 simMerged
Zm00008a015927_T01.v1.1.exon.4 chr04 57288018 57288205 Zm00008a015926c 57283849 57288205 Zm00008a015926c Zm00008a015926,Zm00008a015927 simMerged
Zm00008a015931_T01.v1.1.exon.1 chr04 57938131 57938712 Zm00008a015931 57938131 57941934 Zm00008a015930c Zm00008a015930,Zm00008a015931 simMerged
Zm00008a015931_T01.v1.1.exon.1 chr04 57938131 57938712 Zm00008a015930c 57938131 57941934 Zm00008a015930c Zm00008a015930,Zm00008a015931 simMerged
Zm00008a015931_T01.v1.1.exon.2 chr04 57938912 57939102 Zm00008a015931 57938131 57941934 Zm00008a015930c Zm00008a015930,Zm00008a015931 simMerged
Zm00008a015931_T01.v1.1.exon.2 chr04 57938912 57939102 Zm00008a015930c 57938131 57941934 Zm00008a015930c Zm00008a015930,Zm00008a015931 simMerged
Zm00008a015931_T01.v1.1.exon.3 chr04 57940837 57941094 Zm00008a015931 57938131 57941934 Zm00008a015930c Zm00008a015930,Zm00008a015931 simMerged
Zm00008a015931_T01.v1.1.exon.3 chr04 57940837 57941094 Zm00008a015930c 57938131 57941934 Zm00008a015930c Zm00008a015930,Zm00008a015931 simMerged
Zm00008a015931_T01.v1.1.exon.4 chr04 57941196 57941313 Zm00008a015931 57938131 57941934 Zm00008a015930c Zm00008a015930,Zm00008a015931 simMerged
Zm00008a015931_T01.v1.1.exon.4 chr04 57941196 57941313 Zm00008a015930c 57938131 57941934 Zm00008a015930c Zm00008a015930,Zm00008a015931 simMerged
Zm00008a015931_T01.v1.1.exon.5 chr04 57941431 57941516 Zm00008a015931 57938131 57941934 Zm00008a015930c Zm00008a015930,Zm00008a015931 simMerged
Zm00008a015931_T01.v1.1.exon.5 chr04 57941431 57941516 Zm00008a015930c 57938131 57941934 Zm00008a015930c Zm00008a015930,Zm00008a015931 simMerged
Zm00008a015931_T01.v1.1.exon.6 chr04 57941593 57941934 Zm00008a015931 57938131 57941934 Zm00008a015930c Zm00008a015930,Zm00008a015931 simMerged
Zm00008a015931_T01.v1.1.exon.6 chr04 57941593 57941934 Zm00008a015930c 57938131 57941934 Zm00008a015930c Zm00008a015930,Zm00008a015931 simMerged
Zm00008a015933_T01.v1.1.exon.1 chr04 58082892 58082958 Zm00008a015933 58082892 58082200 Zm00008a015932c Zm00008a015932,Zm00008a015933 simMerged
Zm00008a015933_T01.v1.1.exon.1 chr04 58082892 58082958 Zm00008a015932c 58082892 58082200 Zm00008a015932c Zm00008a015932,Zm00008a015933 simMerged
Zm00008a015933_T01.v1.1.exon.2 chr04 58082330 58082777 Zm00008a015933 58082892 58082200 Zm00008a015932c Zm00008a015932,Zm00008a015933 simMerged
Zm00008a015933_T01.v1.1.exon.2 chr04 58082330 58082777 Zm00008a015932c 58082892 58082200 Zm00008a015932c Zm00008a015932,Zm00008a015933 simMerged
Zm00008a015933_T01.v1.1.exon.3 chr04 58082118 58082200 Zm00008a015933 58082892 58082200 Zm00008a015932c Zm00008a015932,Zm00008a015933 simMerged
Zm00008a015933_T01.v1.1.exon.3 chr04 58082118 58082200 Zm00008a015932c 58082892 58082200 Zm00008a015932c Zm00008a015932,Zm00008a015933 simMerged
Zm00008a015938_T01.v1.1.exon.1 chr04 58389100 58389380 Zm00008a015938 58389100 58381246 Zm00008a015937c Zm00008a015937,Zm00008a015938 simMerged
Zm00008a015938_T01.v1.1.exon.1 chr04 58389100 58389380 Zm00008a015937c 58389100 58381246 Zm00008a015937c Zm00008a015937,Zm00008a015938 simMerged
Zm00008a015938_T01.v1.1.exon.2 chr04 58381023 58381246 Zm00008a015938 58389100 58381246 Zm00008a015937c Zm00008a015937,Zm00008a015938 simMerged
Zm00008a015938_T01.v1.1.exon.2 chr04 58381023 58381246 Zm00008a015937c 58389100 58381246 Zm00008a015937c Zm00008a015937,Zm00008a015938 simMerged
Zm00008a015941_T01.v1.1.exon.1 chr04 58600429 58600976 Zm00008a015941 58600429 58590616 Zm00008a015940c Zm00008a015940,Zm00008a015941 simMerged
Zm00008a015941_T01.v1.1.exon.1 chr04 58600429 58600976 Zm00008a015940c 58600429 58590616 Zm00008a015940c Zm00008a015940,Zm00008a015941 simMerged
Zm00008a015941_T01.v1.1.exon.2 chr04 58600180 58600325 Zm00008a015941 58600429 58590616 Zm00008a015940c Zm00008a015940,Zm00008a015941 simMerged
Zm00008a015941_T01.v1.1.exon.2 chr04 58600180 58600325 Zm00008a015940c 58600429 58590616 Zm00008a015940c Zm00008a015940,Zm00008a015941 simMerged
Zm00008a015941_T01.v1.1.exon.3 chr04 58591349 58591517 Zm00008a015941 58600429 58590616 Zm00008a015940c Zm00008a015940,Zm00008a015941 simMerged
Zm00008a015941_T01.v1.1.exon.3 chr04 58591349 58591517 Zm00008a015940c 58600429 58590616 Zm00008a015940c Zm00008a015940,Zm00008a015941 simMerged
Zm00008a015941_T01.v1.1.exon.4 chr04 58591175 58591273 Zm00008a015941 58600429 58590616 Zm00008a015940c Zm00008a015940,Zm00008a015941 simMerged
Zm00008a015941_T01.v1.1.exon.4 chr04 58591175 58591273 Zm00008a015940c 58600429 58590616 Zm00008a015940c Zm00008a015940,Zm00008a015941 simMerged
Zm00008a015941_T01.v1.1.exon.5 chr04 58590735 58590817 Zm00008a015941 58600429 58590616 Zm00008a015940c Zm00008a015940,Zm00008a015941 simMerged
Zm00008a015941_T01.v1.1.exon.5 chr04 58590735 58590817 Zm00008a015940c 58600429 58590616 Zm00008a015940c Zm00008a015940,Zm00008a015941 simMerged
Zm00008a015941_T01.v1.1.exon.6 chr04 58589957 58590616 Zm00008a015941 58600429 58590616 Zm00008a015940c Zm00008a015940,Zm00008a015941 simMerged
Zm00008a015941_T01.v1.1.exon.6 chr04 58589957 58590616 Zm00008a015940c 58600429 58590616 Zm00008a015940c Zm00008a015940,Zm00008a015941 simMerged
Zm00008a015944_T01.v1.1.exon.1 chr04 58839913 58840060 Zm00008a015944 58839913 58843952 Zm00008a015943c Zm00008a015943,Zm00008a015944 simMerged
Zm00008a015944_T01.v1.1.exon.1 chr04 58839913 58840060 Zm00008a015943c 58839913 58843952 Zm00008a015943c Zm00008a015943,Zm00008a015944 simMerged
Zm00008a015944_T01.v1.1.exon.2 chr04 58840160 58840326 Zm00008a015944 58839913 58843952 Zm00008a015943c Zm00008a015943,Zm00008a015944 simMerged
Zm00008a015944_T01.v1.1.exon.2 chr04 58840160 58840326 Zm00008a015943c 58839913 58843952 Zm00008a015943c Zm00008a015943,Zm00008a015944 simMerged
Zm00008a015944_T01.v1.1.exon.3 chr04 58841902 58841984 Zm00008a015944 58839913 58843952 Zm00008a015943c Zm00008a015943,Zm00008a015944 simMerged
Zm00008a015944_T01.v1.1.exon.3 chr04 58841902 58841984 Zm00008a015943c 58839913 58843952 Zm00008a015943c Zm00008a015943,Zm00008a015944 simMerged
Zm00008a015944_T01.v1.1.exon.4 chr04 58842074 58842171 Zm00008a015944 58839913 58843952 Zm00008a015943c Zm00008a015943,Zm00008a015944 simMerged
Zm00008a015944_T01.v1.1.exon.4 chr04 58842074 58842171 Zm00008a015943c 58839913 58843952 Zm00008a015943c Zm00008a015943,Zm00008a015944 simMerged
Zm00008a015944_T01.v1.1.exon.5 chr04 58843876 58843952 Zm00008a015944 58839913 58843952 Zm00008a015943c Zm00008a015943,Zm00008a015944 simMerged
Zm00008a015944_T01.v1.1.exon.5 chr04 58843876 58843952 Zm00008a015943c 58839913 58843952 Zm00008a015943c Zm00008a015943,Zm00008a015944 simMerged
Zm00008a015956_T01.v1.1.exon.1 chr04 61109632 61110151 Zm00008a015956 61109632 61117959 Zm00008a015955c Zm00008a015955,Zm00008a015956 simMerged
Zm00008a015956_T01.v1.1.exon.1 chr04 61109632 61110151 Zm00008a015955c 61109632 61117959 Zm00008a015955c Zm00008a015955,Zm00008a015956 simMerged
Zm00008a015956_T01.v1.1.exon.2 chr04 61112248 61112319 Zm00008a015956 61109632 61117959 Zm00008a015955c Zm00008a015955,Zm00008a015956 simMerged
Zm00008a015956_T01.v1.1.exon.2 chr04 61112248 61112319 Zm00008a015955c 61109632 61117959 Zm00008a015955c Zm00008a015955,Zm00008a015956 simMerged
Zm00008a015956_T01.v1.1.exon.3 chr04 61112667 61112710 Zm00008a015956 61109632 61117959 Zm00008a015955c Zm00008a015955,Zm00008a015956 simMerged
Zm00008a015956_T01.v1.1.exon.3 chr04 61112667 61112710 Zm00008a015955c 61109632 61117959 Zm00008a015955c Zm00008a015955,Zm00008a015956 simMerged
Zm00008a015956_T01.v1.1.exon.4 chr04 61117921 61117959 Zm00008a015956 61109632 61117959 Zm00008a015955c Zm00008a015955,Zm00008a015956 simMerged
Zm00008a015956_T01.v1.1.exon.4 chr04 61117921 61117959 Zm00008a015955c 61109632 61117959 Zm00008a015955c Zm00008a015955,Zm00008a015956 simMerged
Zm00008a015961_T01.v1.1.exon.1 chr04 61701057 61702044 Zm00008a015961 61701057 61700728 Zm00008a015960c Zm00008a015960,Zm00008a015961 simMerged
Zm00008a015961_T01.v1.1.exon.1 chr04 61701057 61702044 Zm00008a015960c 61701057 61700728 Zm00008a015960c Zm00008a015960,Zm00008a015961 simMerged
Zm00008a015961_T01.v1.1.exon.2 chr04 61700829 61700886 Zm00008a015961 61701057 61700728 Zm00008a015960c Zm00008a015960,Zm00008a015961 simMerged
Zm00008a015961_T01.v1.1.exon.2 chr04 61700829 61700886 Zm00008a015960c 61701057 61700728 Zm00008a015960c Zm00008a015960,Zm00008a015961 simMerged
Zm00008a015961_T01.v1.1.exon.3 chr04 61700641 61700728 Zm00008a015961 61701057 61700728 Zm00008a015960c Zm00008a015960,Zm00008a015961 simMerged
Zm00008a015961_T01.v1.1.exon.3 chr04 61700641 61700728 Zm00008a015960c 61701057 61700728 Zm00008a015960c Zm00008a015960,Zm00008a015961 simMerged
Zm00008a015964_T01.v1.1.exon.1 chr04 61994504 61995234 Zm00008a015964 61994504 61986944 Zm00008a015963c Zm00008a015963,Zm00008a015964 simMerged
Zm00008a015964_T01.v1.1.exon.1 chr04 61994504 61995234 Zm00008a015963c 61994504 61986944 Zm00008a015963c Zm00008a015963,Zm00008a015964 simMerged
Zm00008a015964_T01.v1.1.exon.2 chr04 61988000 61988086 Zm00008a015964 61994504 61986944 Zm00008a015963c Zm00008a015963,Zm00008a015964 simMerged
Zm00008a015964_T01.v1.1.exon.2 chr04 61988000 61988086 Zm00008a015963c 61994504 61986944 Zm00008a015963c Zm00008a015963,Zm00008a015964 simMerged
Zm00008a015964_T01.v1.1.exon.3 chr04 61987665 61987920 Zm00008a015964 61994504 61986944 Zm00008a015963c Zm00008a015963,Zm00008a015964 simMerged
Zm00008a015964_T01.v1.1.exon.3 chr04 61987665 61987920 Zm00008a015963c 61994504 61986944 Zm00008a015963c Zm00008a015963,Zm00008a015964 simMerged
Zm00008a015964_T01.v1.1.exon.4 chr04 61987480 61987604 Zm00008a015964 61994504 61986944 Zm00008a015963c Zm00008a015963,Zm00008a015964 simMerged
Zm00008a015964_T01.v1.1.exon.4 chr04 61987480 61987604 Zm00008a015963c 61994504 61986944 Zm00008a015963c Zm00008a015963,Zm00008a015964 simMerged
Zm00008a015964_T01.v1.1.exon.5 chr04 61986738 61986944 Zm00008a015964 61994504 61986944 Zm00008a015963c Zm00008a015963,Zm00008a015964 simMerged
Zm00008a015964_T01.v1.1.exon.5 chr04 61986738 61986944 Zm00008a015963c 61994504 61986944 Zm00008a015963c Zm00008a015963,Zm00008a015964 simMerged
Zm00008a015966_T01.v1.1.exon.1 chr04 62104101 62104439 Zm00008a015966 62104101 62098812 Zm00008a015965c Zm00008a015965,Zm00008a015966 simMerged
Zm00008a015966_T01.v1.1.exon.1 chr04 62104101 62104439 Zm00008a015965c 62104101 62098812 Zm00008a015965c Zm00008a015965,Zm00008a015966 simMerged
Zm00008a015966_T01.v1.1.exon.2 chr04 62101909 62101978 Zm00008a015966 62104101 62098812 Zm00008a015965c Zm00008a015965,Zm00008a015966 simMerged
Zm00008a015966_T01.v1.1.exon.2 chr04 62101909 62101978 Zm00008a015965c 62104101 62098812 Zm00008a015965c Zm00008a015965,Zm00008a015966 simMerged
Zm00008a015966_T01.v1.1.exon.3 chr04 62099693 62100694 Zm00008a015966 62104101 62098812 Zm00008a015965c Zm00008a015965,Zm00008a015966 simMerged
Zm00008a015966_T01.v1.1.exon.3 chr04 62099693 62100694 Zm00008a015965c 62104101 62098812 Zm00008a015965c Zm00008a015965,Zm00008a015966 simMerged
Zm00008a015966_T01.v1.1.exon.4 chr04 62099345 62099504 Zm00008a015966 62104101 62098812 Zm00008a015965c Zm00008a015965,Zm00008a015966 simMerged
Zm00008a015966_T01.v1.1.exon.4 chr04 62099345 62099504 Zm00008a015965c 62104101 62098812 Zm00008a015965c Zm00008a015965,Zm00008a015966 simMerged
Zm00008a015966_T01.v1.1.exon.5 chr04 62098225 62098812 Zm00008a015966 62104101 62098812 Zm00008a015965c Zm00008a015965,Zm00008a015966 simMerged
Zm00008a015966_T01.v1.1.exon.5 chr04 62098225 62098812 Zm00008a015965c 62104101 62098812 Zm00008a015965c Zm00008a015965,Zm00008a015966 simMerged
Zm00008a015968_T01.v1.1.exon.1 chr04 62199163 62199290 Zm00008a015968 62199163 62188988 Zm00008a015967c Zm00008a015967,Zm00008a015968 simMerged
Zm00008a015968_T01.v1.1.exon.1 chr04 62199163 62199290 Zm00008a015967c 62199163 62188988 Zm00008a015967c Zm00008a015967,Zm00008a015968 simMerged
Zm00008a015968_T01.v1.1.exon.2 chr04 62198687 62198893 Zm00008a015968 62199163 62188988 Zm00008a015967c Zm00008a015967,Zm00008a015968 simMerged
Zm00008a015968_T01.v1.1.exon.2 chr04 62198687 62198893 Zm00008a015967c 62199163 62188988 Zm00008a015967c Zm00008a015967,Zm00008a015968 simMerged
Zm00008a015968_T01.v1.1.exon.3 chr04 62197686 62197801 Zm00008a015968 62199163 62188988 Zm00008a015967c Zm00008a015967,Zm00008a015968 simMerged
Zm00008a015968_T01.v1.1.exon.3 chr04 62197686 62197801 Zm00008a015967c 62199163 62188988 Zm00008a015967c Zm00008a015967,Zm00008a015968 simMerged
Zm00008a015968_T01.v1.1.exon.4 chr04 62196879 62196970 Zm00008a015968 62199163 62188988 Zm00008a015967c Zm00008a015967,Zm00008a015968 simMerged
Zm00008a015968_T01.v1.1.exon.4 chr04 62196879 62196970 Zm00008a015967c 62199163 62188988 Zm00008a015967c Zm00008a015967,Zm00008a015968 simMerged
Zm00008a015968_T01.v1.1.exon.5 chr04 62188884 62188988 Zm00008a015968 62199163 62188988 Zm00008a015967c Zm00008a015967,Zm00008a015968 simMerged
Zm00008a015968_T01.v1.1.exon.5 chr04 62188884 62188988 Zm00008a015967c 62199163 62188988 Zm00008a015967c Zm00008a015967,Zm00008a015968 simMerged
Zm00008a015973_T01.v1.1.exon.1 chr04 62554054 62554974 Zm00008a015973 62554054 62554974 Zm00008a015972c Zm00008a015972,Zm00008a015973 simMerged
Zm00008a015973_T01.v1.1.exon.1 chr04 62554054 62554974 Zm00008a015972c 62554054 62554974 Zm00008a015972c Zm00008a015972,Zm00008a015973 simMerged
Zm00008a015976_T01.v1.1.exon.1 chr04 62795551 62795964 Zm00008a015976 62795551 62795964 Zm00008a015975c Zm00008a015975,Zm00008a015976 simMerged
Zm00008a015976_T01.v1.1.exon.1 chr04 62795551 62795964 Zm00008a015975c 62795551 62795964 Zm00008a015975c Zm00008a015975,Zm00008a015976 simMerged
Zm00008a015979_T01.v1.1.exon.1 chr04 62960980 62962250 Zm00008a015979 62960980 62963332 Zm00008a015978c Zm00008a015978,Zm00008a015979 simMerged
Zm00008a015979_T01.v1.1.exon.1 chr04 62960980 62962250 Zm00008a015978c 62960980 62963332 Zm00008a015978c Zm00008a015978,Zm00008a015979 simMerged
Zm00008a015979_T01.v1.1.exon.2 chr04 62963017 62963332 Zm00008a015979 62960980 62963332 Zm00008a015978c Zm00008a015978,Zm00008a015979 simMerged
Zm00008a015979_T01.v1.1.exon.2 chr04 62963017 62963332 Zm00008a015978c 62960980 62963332 Zm00008a015978c Zm00008a015978,Zm00008a015979 simMerged
Zm00008a015982_T01.v1.1.exon.1 chr04 63155080 63155236 Zm00008a015982 63155080 63158103 Zm00008a015981c Zm00008a015981,Zm00008a015982 simMerged
Zm00008a015982_T01.v1.1.exon.1 chr04 63155080 63155236 Zm00008a015981c 63155080 63158103 Zm00008a015981c Zm00008a015981,Zm00008a015982 simMerged
Zm00008a015982_T01.v1.1.exon.2 chr04 63155316 63155669 Zm00008a015982 63155080 63158103 Zm00008a015981c Zm00008a015981,Zm00008a015982 simMerged
Zm00008a015982_T01.v1.1.exon.2 chr04 63155316 63155669 Zm00008a015981c 63155080 63158103 Zm00008a015981c Zm00008a015981,Zm00008a015982 simMerged
Zm00008a015982_T01.v1.1.exon.3 chr04 63155786 63155877 Zm00008a015982 63155080 63158103 Zm00008a015981c Zm00008a015981,Zm00008a015982 simMerged
Zm00008a015982_T01.v1.1.exon.3 chr04 63155786 63155877 Zm00008a015981c 63155080 63158103 Zm00008a015981c Zm00008a015981,Zm00008a015982 simMerged
Zm00008a015982_T01.v1.1.exon.4 chr04 63157189 63158103 Zm00008a015982 63155080 63158103 Zm00008a015981c Zm00008a015981,Zm00008a015982 simMerged
Zm00008a015982_T01.v1.1.exon.4 chr04 63157189 63158103 Zm00008a015981c 63155080 63158103 Zm00008a015981c Zm00008a015981,Zm00008a015982 simMerged
Zm00008a015985_T01.v1.1.exon.1 chr04 63503072 63503241 Zm00008a015985 63503072 63506559 Zm00008a015984c Zm00008a015984,Zm00008a015985 simMerged
Zm00008a015985_T01.v1.1.exon.1 chr04 63503072 63503241 Zm00008a015984c 63503072 63506559 Zm00008a015984c Zm00008a015984,Zm00008a015985 simMerged
Zm00008a015985_T01.v1.1.exon.2 chr04 63503332 63503386 Zm00008a015985 63503072 63506559 Zm00008a015984c Zm00008a015984,Zm00008a015985 simMerged
Zm00008a015985_T01.v1.1.exon.2 chr04 63503332 63503386 Zm00008a015984c 63503072 63506559 Zm00008a015984c Zm00008a015984,Zm00008a015985 simMerged
Zm00008a015985_T01.v1.1.exon.3 chr04 63505170 63505429 Zm00008a015985 63503072 63506559 Zm00008a015984c Zm00008a015984,Zm00008a015985 simMerged
Zm00008a015985_T01.v1.1.exon.3 chr04 63505170 63505429 Zm00008a015984c 63503072 63506559 Zm00008a015984c Zm00008a015984,Zm00008a015985 simMerged
Zm00008a015985_T01.v1.1.exon.4 chr04 63505517 63505827 Zm00008a015985 63503072 63506559 Zm00008a015984c Zm00008a015984,Zm00008a015985 simMerged
Zm00008a015985_T01.v1.1.exon.4 chr04 63505517 63505827 Zm00008a015984c 63503072 63506559 Zm00008a015984c Zm00008a015984,Zm00008a015985 simMerged
Zm00008a015985_T01.v1.1.exon.5 chr04 63505899 63506119 Zm00008a015985 63503072 63506559 Zm00008a015984c Zm00008a015984,Zm00008a015985 simMerged
Zm00008a015985_T01.v1.1.exon.5 chr04 63505899 63506119 Zm00008a015984c 63503072 63506559 Zm00008a015984c Zm00008a015984,Zm00008a015985 simMerged
Zm00008a015985_T01.v1.1.exon.6 chr04 63506210 63506559 Zm00008a015985 63503072 63506559 Zm00008a015984c Zm00008a015984,Zm00008a015985 simMerged
Zm00008a015985_T01.v1.1.exon.6 chr04 63506210 63506559 Zm00008a015984c 63503072 63506559 Zm00008a015984c Zm00008a015984,Zm00008a015985 simMerged
Zm00008a015989_T01.v1.1.exon.1 chr04 63708608 63708759 Zm00008a015989 63708608 63711378 Zm00008a015988c Zm00008a015988,Zm00008a015989 simMerged
Zm00008a015989_T01.v1.1.exon.1 chr04 63708608 63708759 Zm00008a015988c 63708608 63711378 Zm00008a015988c Zm00008a015988,Zm00008a015989 simMerged
Zm00008a015989_T01.v1.1.exon.2 chr04 63709410 63709501 Zm00008a015989 63708608 63711378 Zm00008a015988c Zm00008a015988,Zm00008a015989 simMerged
Zm00008a015989_T01.v1.1.exon.2 chr04 63709410 63709501 Zm00008a015988c 63708608 63711378 Zm00008a015988c Zm00008a015988,Zm00008a015989 simMerged
Zm00008a015989_T01.v1.1.exon.3 chr04 63709727 63709789 Zm00008a015989 63708608 63711378 Zm00008a015988c Zm00008a015988,Zm00008a015989 simMerged
Zm00008a015989_T01.v1.1.exon.3 chr04 63709727 63709789 Zm00008a015988c 63708608 63711378 Zm00008a015988c Zm00008a015988,Zm00008a015989 simMerged
Zm00008a015989_T01.v1.1.exon.4 chr04 63709898 63709996 Zm00008a015989 63708608 63711378 Zm00008a015988c Zm00008a015988,Zm00008a015989 simMerged
Zm00008a015989_T01.v1.1.exon.4 chr04 63709898 63709996 Zm00008a015988c 63708608 63711378 Zm00008a015988c Zm00008a015988,Zm00008a015989 simMerged
Zm00008a015989_T01.v1.1.exon.5 chr04 63710195 63710397 Zm00008a015989 63708608 63711378 Zm00008a015988c Zm00008a015988,Zm00008a015989 simMerged
Zm00008a015989_T01.v1.1.exon.5 chr04 63710195 63710397 Zm00008a015988c 63708608 63711378 Zm00008a015988c Zm00008a015988,Zm00008a015989 simMerged
Zm00008a015989_T01.v1.1.exon.6 chr04 63710707 63710881 Zm00008a015989 63708608 63711378 Zm00008a015988c Zm00008a015988,Zm00008a015989 simMerged
Zm00008a015989_T01.v1.1.exon.6 chr04 63710707 63710881 Zm00008a015988c 63708608 63711378 Zm00008a015988c Zm00008a015988,Zm00008a015989 simMerged
Zm00008a015989_T01.v1.1.exon.7 chr04 63711031 63711378 Zm00008a015989 63708608 63711378 Zm00008a015988c Zm00008a015988,Zm00008a015989 simMerged
Zm00008a015989_T01.v1.1.exon.7 chr04 63711031 63711378 Zm00008a015988c 63708608 63711378 Zm00008a015988c Zm00008a015988,Zm00008a015989 simMerged
Zm00008a015996_T01.v1.1.exon.1 chr04 64517295 64517531 Zm00008a015996 64517295 64518376 Zm00008a015995c Zm00008a015995,Zm00008a015996 simMerged
Zm00008a015996_T01.v1.1.exon.1 chr04 64517295 64517531 Zm00008a015995c 64517295 64518376 Zm00008a015995c Zm00008a015995,Zm00008a015996 simMerged
Zm00008a015996_T01.v1.1.exon.2 chr04 64517662 64517730 Zm00008a015996 64517295 64518376 Zm00008a015995c Zm00008a015995,Zm00008a015996 simMerged
Zm00008a015996_T01.v1.1.exon.2 chr04 64517662 64517730 Zm00008a015995c 64517295 64518376 Zm00008a015995c Zm00008a015995,Zm00008a015996 simMerged
Zm00008a015996_T01.v1.1.exon.3 chr04 64517798 64517852 Zm00008a015996 64517295 64518376 Zm00008a015995c Zm00008a015995,Zm00008a015996 simMerged
Zm00008a015996_T01.v1.1.exon.3 chr04 64517798 64517852 Zm00008a015995c 64517295 64518376 Zm00008a015995c Zm00008a015995,Zm00008a015996 simMerged
Zm00008a015996_T01.v1.1.exon.4 chr04 64517983 64518376 Zm00008a015996 64517295 64518376 Zm00008a015995c Zm00008a015995,Zm00008a015996 simMerged
Zm00008a015996_T01.v1.1.exon.4 chr04 64517983 64518376 Zm00008a015995c 64517295 64518376 Zm00008a015995c Zm00008a015995,Zm00008a015996 simMerged
Zm00008a016003_T01.v1.1.exon.1 chr04 65681870 65681913 Zm00008a016003 65681870 65698457 Zm00008a016002c Zm00008a016002,Zm00008a016003 simMerged
Zm00008a016003_T01.v1.1.exon.1 chr04 65681870 65681913 Zm00008a016002c 65681870 65698457 Zm00008a016002c Zm00008a016002,Zm00008a016003 simMerged
Zm00008a016003_T01.v1.1.exon.2 chr04 65682445 65682517 Zm00008a016003 65681870 65698457 Zm00008a016002c Zm00008a016002,Zm00008a016003 simMerged
Zm00008a016003_T01.v1.1.exon.2 chr04 65682445 65682517 Zm00008a016002c 65681870 65698457 Zm00008a016002c Zm00008a016002,Zm00008a016003 simMerged
Zm00008a016003_T01.v1.1.exon.3 chr04 65684955 65685325 Zm00008a016003 65681870 65698457 Zm00008a016002c Zm00008a016002,Zm00008a016003 simMerged
Zm00008a016003_T01.v1.1.exon.3 chr04 65684955 65685325 Zm00008a016002c 65681870 65698457 Zm00008a016002c Zm00008a016002,Zm00008a016003 simMerged
Zm00008a016003_T01.v1.1.exon.4 chr04 65685446 65685545 Zm00008a016003 65681870 65698457 Zm00008a016002c Zm00008a016002,Zm00008a016003 simMerged
Zm00008a016003_T01.v1.1.exon.4 chr04 65685446 65685545 Zm00008a016002c 65681870 65698457 Zm00008a016002c Zm00008a016002,Zm00008a016003 simMerged
Zm00008a016003_T01.v1.1.exon.5 chr04 65686576 65686769 Zm00008a016003 65681870 65698457 Zm00008a016002c Zm00008a016002,Zm00008a016003 simMerged
Zm00008a016003_T01.v1.1.exon.5 chr04 65686576 65686769 Zm00008a016002c 65681870 65698457 Zm00008a016002c Zm00008a016002,Zm00008a016003 simMerged
Zm00008a016003_T01.v1.1.exon.6 chr04 65686976 65687053 Zm00008a016003 65681870 65698457 Zm00008a016002c Zm00008a016002,Zm00008a016003 simMerged
Zm00008a016003_T01.v1.1.exon.6 chr04 65686976 65687053 Zm00008a016002c 65681870 65698457 Zm00008a016002c Zm00008a016002,Zm00008a016003 simMerged
Zm00008a016003_T01.v1.1.exon.7 chr04 65687122 65687223 Zm00008a016003 65681870 65698457 Zm00008a016002c Zm00008a016002,Zm00008a016003 simMerged
Zm00008a016003_T01.v1.1.exon.7 chr04 65687122 65687223 Zm00008a016002c 65681870 65698457 Zm00008a016002c Zm00008a016002,Zm00008a016003 simMerged
Zm00008a016003_T01.v1.1.exon.8 chr04 65687307 65687356 Zm00008a016003 65681870 65698457 Zm00008a016002c Zm00008a016002,Zm00008a016003 simMerged
Zm00008a016003_T01.v1.1.exon.8 chr04 65687307 65687356 Zm00008a016002c 65681870 65698457 Zm00008a016002c Zm00008a016002,Zm00008a016003 simMerged
Zm00008a016003_T01.v1.1.exon.9 chr04 65687456 65687555 Zm00008a016003 65681870 65698457 Zm00008a016002c Zm00008a016002,Zm00008a016003 simMerged
Zm00008a016003_T01.v1.1.exon.9 chr04 65687456 65687555 Zm00008a016002c 65681870 65698457 Zm00008a016002c Zm00008a016002,Zm00008a016003 simMerged
Zm00008a016003_T01.v1.1.exon.10 chr04 65695990 65696088 Zm00008a016003 65681870 65698457 Zm00008a016002c Zm00008a016002,Zm00008a016003 simMerged
Zm00008a016003_T01.v1.1.exon.10 chr04 65695990 65696088 Zm00008a016002c 65681870 65698457 Zm00008a016002c Zm00008a016002,Zm00008a016003 simMerged
Zm00008a016003_T01.v1.1.exon.11 chr04 65696217 65696330 Zm00008a016003 65681870 65698457 Zm00008a016002c Zm00008a016002,Zm00008a016003 simMerged
Zm00008a016003_T01.v1.1.exon.11 chr04 65696217 65696330 Zm00008a016002c 65681870 65698457 Zm00008a016002c Zm00008a016002,Zm00008a016003 simMerged
Zm00008a016003_T01.v1.1.exon.12 chr04 65696440 65696608 Zm00008a016003 65681870 65698457 Zm00008a016002c Zm00008a016002,Zm00008a016003 simMerged
Zm00008a016003_T01.v1.1.exon.12 chr04 65696440 65696608 Zm00008a016002c 65681870 65698457 Zm00008a016002c Zm00008a016002,Zm00008a016003 simMerged
Zm00008a016003_T01.v1.1.exon.13 chr04 65697080 65697462 Zm00008a016003 65681870 65698457 Zm00008a016002c Zm00008a016002,Zm00008a016003 simMerged
Zm00008a016003_T01.v1.1.exon.13 chr04 65697080 65697462 Zm00008a016002c 65681870 65698457 Zm00008a016002c Zm00008a016002,Zm00008a016003 simMerged
Zm00008a016003_T01.v1.1.exon.14 chr04 65697860 65697934 Zm00008a016003 65681870 65698457 Zm00008a016002c Zm00008a016002,Zm00008a016003 simMerged
Zm00008a016003_T01.v1.1.exon.14 chr04 65697860 65697934 Zm00008a016002c 65681870 65698457 Zm00008a016002c Zm00008a016002,Zm00008a016003 simMerged
Zm00008a016003_T01.v1.1.exon.15 chr04 65698022 65698457 Zm00008a016003 65681870 65698457 Zm00008a016002c Zm00008a016002,Zm00008a016003 simMerged
Zm00008a016003_T01.v1.1.exon.15 chr04 65698022 65698457 Zm00008a016002c 65681870 65698457 Zm00008a016002c Zm00008a016002,Zm00008a016003 simMerged
Zm00008a016005_T01.v1.1.exon.1 chr04 65770954 65770956 Zm00008a016005 65770954 65756420 Zm00008a016004c Zm00008a016004,Zm00008a016005 simMerged
Zm00008a016005_T01.v1.1.exon.1 chr04 65770954 65770956 Zm00008a016004c 65770954 65756420 Zm00008a016004c Zm00008a016004,Zm00008a016005 simMerged
Zm00008a016005_T01.v1.1.exon.2 chr04 65770460 65770542 Zm00008a016005 65770954 65756420 Zm00008a016004c Zm00008a016004,Zm00008a016005 simMerged
Zm00008a016005_T01.v1.1.exon.2 chr04 65770460 65770542 Zm00008a016004c 65770954 65756420 Zm00008a016004c Zm00008a016004,Zm00008a016005 simMerged
Zm00008a016005_T01.v1.1.exon.3 chr04 65768536 65768761 Zm00008a016005 65770954 65756420 Zm00008a016004c Zm00008a016004,Zm00008a016005 simMerged
Zm00008a016005_T01.v1.1.exon.3 chr04 65768536 65768761 Zm00008a016004c 65770954 65756420 Zm00008a016004c Zm00008a016004,Zm00008a016005 simMerged
Zm00008a016005_T01.v1.1.exon.4 chr04 65768201 65768346 Zm00008a016005 65770954 65756420 Zm00008a016004c Zm00008a016004,Zm00008a016005 simMerged
Zm00008a016005_T01.v1.1.exon.4 chr04 65768201 65768346 Zm00008a016004c 65770954 65756420 Zm00008a016004c Zm00008a016004,Zm00008a016005 simMerged
Zm00008a016005_T01.v1.1.exon.5 chr04 65767706 65767841 Zm00008a016005 65770954 65756420 Zm00008a016004c Zm00008a016004,Zm00008a016005 simMerged
Zm00008a016005_T01.v1.1.exon.5 chr04 65767706 65767841 Zm00008a016004c 65770954 65756420 Zm00008a016004c Zm00008a016004,Zm00008a016005 simMerged
Zm00008a016005_T01.v1.1.exon.6 chr04 65758201 65758254 Zm00008a016005 65770954 65756420 Zm00008a016004c Zm00008a016004,Zm00008a016005 simMerged
Zm00008a016005_T01.v1.1.exon.6 chr04 65758201 65758254 Zm00008a016004c 65770954 65756420 Zm00008a016004c Zm00008a016004,Zm00008a016005 simMerged
Zm00008a016005_T01.v1.1.exon.7 chr04 65755814 65756420 Zm00008a016005 65770954 65756420 Zm00008a016004c Zm00008a016004,Zm00008a016005 simMerged
Zm00008a016005_T01.v1.1.exon.7 chr04 65755814 65756420 Zm00008a016004c 65770954 65756420 Zm00008a016004c Zm00008a016004,Zm00008a016005 simMerged
Zm00008a016024_T01.v1.1.exon.1 chr04 67129905 67130089 Zm00008a016024 67129905 67125185 Zm00008a016023c Zm00008a016023,Zm00008a016024 simMerged
Zm00008a016024_T01.v1.1.exon.1 chr04 67129905 67130089 Zm00008a016023c 67129905 67125185 Zm00008a016023c Zm00008a016023,Zm00008a016024 simMerged
Zm00008a016024_T01.v1.1.exon.2 chr04 67125176 67125185 Zm00008a016024 67129905 67125185 Zm00008a016023c Zm00008a016023,Zm00008a016024 simMerged
Zm00008a016024_T01.v1.1.exon.2 chr04 67125176 67125185 Zm00008a016023c 67129905 67125185 Zm00008a016023c Zm00008a016023,Zm00008a016024 simMerged
Zm00008a016030_T01.v1.1.exon.1 chr04 67677411 67677967 Zm00008a016030 67677411 67674976 Zm00008a016029c Zm00008a016029,Zm00008a016030 simMerged
Zm00008a016030_T01.v1.1.exon.1 chr04 67677411 67677967 Zm00008a016029c 67677411 67674976 Zm00008a016029c Zm00008a016029,Zm00008a016030 simMerged
Zm00008a016030_T01.v1.1.exon.2 chr04 67676614 67676879 Zm00008a016030 67677411 67674976 Zm00008a016029c Zm00008a016029,Zm00008a016030 simMerged
Zm00008a016030_T01.v1.1.exon.2 chr04 67676614 67676879 Zm00008a016029c 67677411 67674976 Zm00008a016029c Zm00008a016029,Zm00008a016030 simMerged
Zm00008a016030_T01.v1.1.exon.3 chr04 67676436 67676498 Zm00008a016030 67677411 67674976 Zm00008a016029c Zm00008a016029,Zm00008a016030 simMerged
Zm00008a016030_T01.v1.1.exon.3 chr04 67676436 67676498 Zm00008a016029c 67677411 67674976 Zm00008a016029c Zm00008a016029,Zm00008a016030 simMerged
Zm00008a016030_T01.v1.1.exon.4 chr04 67673877 67674976 Zm00008a016030 67677411 67674976 Zm00008a016029c Zm00008a016029,Zm00008a016030 simMerged
Zm00008a016030_T01.v1.1.exon.4 chr04 67673877 67674976 Zm00008a016029c 67677411 67674976 Zm00008a016029c Zm00008a016029,Zm00008a016030 simMerged
Zm00008a016038_T01.v1.1.exon.1 chr04 68205498 68206193 Zm00008a016038 68205498 68208866 Zm00008a016037c Zm00008a016037,Zm00008a016038 simMerged
Zm00008a016038_T01.v1.1.exon.1 chr04 68205498 68206193 Zm00008a016037c 68205498 68208866 Zm00008a016037c Zm00008a016037,Zm00008a016038 simMerged
Zm00008a016038_T01.v1.1.exon.2 chr04 68206272 68207634 Zm00008a016038 68205498 68208866 Zm00008a016037c Zm00008a016037,Zm00008a016038 simMerged
Zm00008a016038_T01.v1.1.exon.2 chr04 68206272 68207634 Zm00008a016037c 68205498 68208866 Zm00008a016037c Zm00008a016037,Zm00008a016038 simMerged
Zm00008a016038_T01.v1.1.exon.3 chr04 68208352 68208866 Zm00008a016038 68205498 68208866 Zm00008a016037c Zm00008a016037,Zm00008a016038 simMerged
Zm00008a016038_T01.v1.1.exon.3 chr04 68208352 68208866 Zm00008a016037c 68205498 68208866 Zm00008a016037c Zm00008a016037,Zm00008a016038 simMerged
Zm00008a016044_T01.v1.1.exon.1 chr04 68445191 68445380 Zm00008a016044 68445191 68447907 Zm00008a016043c Zm00008a016043,Zm00008a016044 simMerged
Zm00008a016044_T01.v1.1.exon.1 chr04 68445191 68445380 Zm00008a016043c 68445191 68447907 Zm00008a016043c Zm00008a016043,Zm00008a016044 simMerged
Zm00008a016044_T01.v1.1.exon.2 chr04 68445587 68445710 Zm00008a016044 68445191 68447907 Zm00008a016043c Zm00008a016043,Zm00008a016044 simMerged
Zm00008a016044_T01.v1.1.exon.2 chr04 68445587 68445710 Zm00008a016043c 68445191 68447907 Zm00008a016043c Zm00008a016043,Zm00008a016044 simMerged
Zm00008a016044_T01.v1.1.exon.3 chr04 68446241 68446759 Zm00008a016044 68445191 68447907 Zm00008a016043c Zm00008a016043,Zm00008a016044 simMerged
Zm00008a016044_T01.v1.1.exon.3 chr04 68446241 68446759 Zm00008a016043c 68445191 68447907 Zm00008a016043c Zm00008a016043,Zm00008a016044 simMerged
Zm00008a016044_T01.v1.1.exon.4 chr04 68446767 68446777 Zm00008a016044 68445191 68447907 Zm00008a016043c Zm00008a016043,Zm00008a016044 simMerged
Zm00008a016044_T01.v1.1.exon.4 chr04 68446767 68446777 Zm00008a016043c 68445191 68447907 Zm00008a016043c Zm00008a016043,Zm00008a016044 simMerged
Zm00008a016044_T01.v1.1.exon.5 chr04 68447339 68447907 Zm00008a016044 68445191 68447907 Zm00008a016043c Zm00008a016043,Zm00008a016044 simMerged
Zm00008a016044_T01.v1.1.exon.5 chr04 68447339 68447907 Zm00008a016043c 68445191 68447907 Zm00008a016043c Zm00008a016043,Zm00008a016044 simMerged
Zm00008a016050_T01.v1.1.exon.1 chr04 68976587 68977145 Zm00008a016050 68976587 68984516 Zm00008a016049c Zm00008a016049,Zm00008a016050 simMerged
Zm00008a016050_T01.v1.1.exon.1 chr04 68976587 68977145 Zm00008a016049c 68976587 68984516 Zm00008a016049c Zm00008a016049,Zm00008a016050 simMerged
Zm00008a016050_T01.v1.1.exon.2 chr04 68978207 68978412 Zm00008a016050 68976587 68984516 Zm00008a016049c Zm00008a016049,Zm00008a016050 simMerged
Zm00008a016050_T01.v1.1.exon.2 chr04 68978207 68978412 Zm00008a016049c 68976587 68984516 Zm00008a016049c Zm00008a016049,Zm00008a016050 simMerged
Zm00008a016050_T01.v1.1.exon.3 chr04 68978562 68978621 Zm00008a016050 68976587 68984516 Zm00008a016049c Zm00008a016049,Zm00008a016050 simMerged
Zm00008a016050_T01.v1.1.exon.3 chr04 68978562 68978621 Zm00008a016049c 68976587 68984516 Zm00008a016049c Zm00008a016049,Zm00008a016050 simMerged
Zm00008a016050_T01.v1.1.exon.4 chr04 68979234 68979305 Zm00008a016050 68976587 68984516 Zm00008a016049c Zm00008a016049,Zm00008a016050 simMerged
Zm00008a016050_T01.v1.1.exon.4 chr04 68979234 68979305 Zm00008a016049c 68976587 68984516 Zm00008a016049c Zm00008a016049,Zm00008a016050 simMerged
Zm00008a016050_T01.v1.1.exon.5 chr04 68979418 68979593 Zm00008a016050 68976587 68984516 Zm00008a016049c Zm00008a016049,Zm00008a016050 simMerged
Zm00008a016050_T01.v1.1.exon.5 chr04 68979418 68979593 Zm00008a016049c 68976587 68984516 Zm00008a016049c Zm00008a016049,Zm00008a016050 simMerged
Zm00008a016050_T01.v1.1.exon.6 chr04 68979768 68979928 Zm00008a016050 68976587 68984516 Zm00008a016049c Zm00008a016049,Zm00008a016050 simMerged
Zm00008a016050_T01.v1.1.exon.6 chr04 68979768 68979928 Zm00008a016049c 68976587 68984516 Zm00008a016049c Zm00008a016049,Zm00008a016050 simMerged
Zm00008a016050_T01.v1.1.exon.7 chr04 68980074 68980132 Zm00008a016050 68976587 68984516 Zm00008a016049c Zm00008a016049,Zm00008a016050 simMerged
Zm00008a016050_T01.v1.1.exon.7 chr04 68980074 68980132 Zm00008a016049c 68976587 68984516 Zm00008a016049c Zm00008a016049,Zm00008a016050 simMerged
Zm00008a016050_T01.v1.1.exon.8 chr04 68980210 68980256 Zm00008a016050 68976587 68984516 Zm00008a016049c Zm00008a016049,Zm00008a016050 simMerged
Zm00008a016050_T01.v1.1.exon.8 chr04 68980210 68980256 Zm00008a016049c 68976587 68984516 Zm00008a016049c Zm00008a016049,Zm00008a016050 simMerged
Zm00008a016050_T01.v1.1.exon.9 chr04 68983152 68983292 Zm00008a016050 68976587 68984516 Zm00008a016049c Zm00008a016049,Zm00008a016050 simMerged
Zm00008a016050_T01.v1.1.exon.9 chr04 68983152 68983292 Zm00008a016049c 68976587 68984516 Zm00008a016049c Zm00008a016049,Zm00008a016050 simMerged
Zm00008a016050_T01.v1.1.exon.10 chr04 68983687 68983778 Zm00008a016050 68976587 68984516 Zm00008a016049c Zm00008a016049,Zm00008a016050 simMerged
Zm00008a016050_T01.v1.1.exon.10 chr04 68983687 68983778 Zm00008a016049c 68976587 68984516 Zm00008a016049c Zm00008a016049,Zm00008a016050 simMerged
Zm00008a016050_T01.v1.1.exon.11 chr04 68983852 68984516 Zm00008a016050 68976587 68984516 Zm00008a016049c Zm00008a016049,Zm00008a016050 simMerged
Zm00008a016050_T01.v1.1.exon.11 chr04 68983852 68984516 Zm00008a016049c 68976587 68984516 Zm00008a016049c Zm00008a016049,Zm00008a016050 simMerged
Zm00008a016054_T01.v1.1.exon.1 chr04 69463189 69463484 Zm00008a016054 69463189 69465535 Zm00008a016053c Zm00008a016053,Zm00008a016054 simMerged
Zm00008a016054_T01.v1.1.exon.1 chr04 69463189 69463484 Zm00008a016053c 69463189 69465535 Zm00008a016053c Zm00008a016053,Zm00008a016054 simMerged
Zm00008a016054_T01.v1.1.exon.2 chr04 69464771 69464969 Zm00008a016054 69463189 69465535 Zm00008a016053c Zm00008a016053,Zm00008a016054 simMerged
Zm00008a016054_T01.v1.1.exon.2 chr04 69464771 69464969 Zm00008a016053c 69463189 69465535 Zm00008a016053c Zm00008a016053,Zm00008a016054 simMerged
Zm00008a016054_T01.v1.1.exon.3 chr04 69465047 69465136 Zm00008a016054 69463189 69465535 Zm00008a016053c Zm00008a016053,Zm00008a016054 simMerged
Zm00008a016054_T01.v1.1.exon.3 chr04 69465047 69465136 Zm00008a016053c 69463189 69465535 Zm00008a016053c Zm00008a016053,Zm00008a016054 simMerged
Zm00008a016054_T01.v1.1.exon.4 chr04 69465233 69465298 Zm00008a016054 69463189 69465535 Zm00008a016053c Zm00008a016053,Zm00008a016054 simMerged
Zm00008a016054_T01.v1.1.exon.4 chr04 69465233 69465298 Zm00008a016053c 69463189 69465535 Zm00008a016053c Zm00008a016053,Zm00008a016054 simMerged
Zm00008a016054_T01.v1.1.exon.5 chr04 69465384 69465535 Zm00008a016054 69463189 69465535 Zm00008a016053c Zm00008a016053,Zm00008a016054 simMerged
Zm00008a016054_T01.v1.1.exon.5 chr04 69465384 69465535 Zm00008a016053c 69463189 69465535 Zm00008a016053c Zm00008a016053,Zm00008a016054 simMerged
Zm00008a016057_T01.v1.1.exon.1 chr04 69629398 69629545 Zm00008a016057 69629398 69633642 Zm00008a016056c Zm00008a016056,Zm00008a016057 simMerged
Zm00008a016057_T01.v1.1.exon.1 chr04 69629398 69629545 Zm00008a016056c 69629398 69633642 Zm00008a016056c Zm00008a016056,Zm00008a016057 simMerged
Zm00008a016057_T01.v1.1.exon.2 chr04 69629670 69629812 Zm00008a016057 69629398 69633642 Zm00008a016056c Zm00008a016056,Zm00008a016057 simMerged
Zm00008a016057_T01.v1.1.exon.2 chr04 69629670 69629812 Zm00008a016056c 69629398 69633642 Zm00008a016056c Zm00008a016056,Zm00008a016057 simMerged
Zm00008a016057_T01.v1.1.exon.3 chr04 69630414 69630500 Zm00008a016057 69629398 69633642 Zm00008a016056c Zm00008a016056,Zm00008a016057 simMerged
Zm00008a016057_T01.v1.1.exon.3 chr04 69630414 69630500 Zm00008a016056c 69629398 69633642 Zm00008a016056c Zm00008a016056,Zm00008a016057 simMerged
Zm00008a016057_T01.v1.1.exon.4 chr04 69630607 69630732 Zm00008a016057 69629398 69633642 Zm00008a016056c Zm00008a016056,Zm00008a016057 simMerged
Zm00008a016057_T01.v1.1.exon.4 chr04 69630607 69630732 Zm00008a016056c 69629398 69633642 Zm00008a016056c Zm00008a016056,Zm00008a016057 simMerged
Zm00008a016057_T01.v1.1.exon.5 chr04 69632655 69632789 Zm00008a016057 69629398 69633642 Zm00008a016056c Zm00008a016056,Zm00008a016057 simMerged
Zm00008a016057_T01.v1.1.exon.5 chr04 69632655 69632789 Zm00008a016056c 69629398 69633642 Zm00008a016056c Zm00008a016056,Zm00008a016057 simMerged
Zm00008a016057_T01.v1.1.exon.6 chr04 69632956 69633048 Zm00008a016057 69629398 69633642 Zm00008a016056c Zm00008a016056,Zm00008a016057 simMerged
Zm00008a016057_T01.v1.1.exon.6 chr04 69632956 69633048 Zm00008a016056c 69629398 69633642 Zm00008a016056c Zm00008a016056,Zm00008a016057 simMerged
Zm00008a016057_T01.v1.1.exon.7 chr04 69633139 69633309 Zm00008a016057 69629398 69633642 Zm00008a016056c Zm00008a016056,Zm00008a016057 simMerged
Zm00008a016057_T01.v1.1.exon.7 chr04 69633139 69633309 Zm00008a016056c 69629398 69633642 Zm00008a016056c Zm00008a016056,Zm00008a016057 simMerged
Zm00008a016057_T01.v1.1.exon.8 chr04 69633389 69633480 Zm00008a016057 69629398 69633642 Zm00008a016056c Zm00008a016056,Zm00008a016057 simMerged
Zm00008a016057_T01.v1.1.exon.8 chr04 69633389 69633480 Zm00008a016056c 69629398 69633642 Zm00008a016056c Zm00008a016056,Zm00008a016057 simMerged
Zm00008a016057_T01.v1.1.exon.9 chr04 69633586 69633642 Zm00008a016057 69629398 69633642 Zm00008a016056c Zm00008a016056,Zm00008a016057 simMerged
Zm00008a016057_T01.v1.1.exon.9 chr04 69633586 69633642 Zm00008a016056c 69629398 69633642 Zm00008a016056c Zm00008a016056,Zm00008a016057 simMerged
Zm00008a016059_T01.v1.1.exon.1 chr04 70162949 70163137 Zm00008a016059 70162949 70162378 Zm00008a016058c Zm00008a016058,Zm00008a016059 simMerged
Zm00008a016059_T01.v1.1.exon.1 chr04 70162949 70163137 Zm00008a016058c 70162949 70162378 Zm00008a016058c Zm00008a016058,Zm00008a016059 simMerged
Zm00008a016059_T01.v1.1.exon.2 chr04 70162211 70162378 Zm00008a016059 70162949 70162378 Zm00008a016058c Zm00008a016058,Zm00008a016059 simMerged
Zm00008a016059_T01.v1.1.exon.2 chr04 70162211 70162378 Zm00008a016058c 70162949 70162378 Zm00008a016058c Zm00008a016058,Zm00008a016059 simMerged
Zm00008a016065_T01.v1.1.exon.1 chr04 70672381 70672394 Zm00008a016065 70672381 70670305 Zm00008a016064c Zm00008a016064,Zm00008a016065 simMerged
Zm00008a016065_T01.v1.1.exon.1 chr04 70672381 70672394 Zm00008a016064c 70672381 70670305 Zm00008a016064c Zm00008a016064,Zm00008a016065 simMerged
Zm00008a016065_T01.v1.1.exon.2 chr04 70671803 70671875 Zm00008a016065 70672381 70670305 Zm00008a016064c Zm00008a016064,Zm00008a016065 simMerged
Zm00008a016065_T01.v1.1.exon.2 chr04 70671803 70671875 Zm00008a016064c 70672381 70670305 Zm00008a016064c Zm00008a016064,Zm00008a016065 simMerged
Zm00008a016065_T01.v1.1.exon.3 chr04 70671453 70671500 Zm00008a016065 70672381 70670305 Zm00008a016064c Zm00008a016064,Zm00008a016065 simMerged
Zm00008a016065_T01.v1.1.exon.3 chr04 70671453 70671500 Zm00008a016064c 70672381 70670305 Zm00008a016064c Zm00008a016064,Zm00008a016065 simMerged
Zm00008a016065_T01.v1.1.exon.4 chr04 70671301 70671348 Zm00008a016065 70672381 70670305 Zm00008a016064c Zm00008a016064,Zm00008a016065 simMerged
Zm00008a016065_T01.v1.1.exon.4 chr04 70671301 70671348 Zm00008a016064c 70672381 70670305 Zm00008a016064c Zm00008a016064,Zm00008a016065 simMerged
Zm00008a016065_T01.v1.1.exon.5 chr04 70670654 70670725 Zm00008a016065 70672381 70670305 Zm00008a016064c Zm00008a016064,Zm00008a016065 simMerged
Zm00008a016065_T01.v1.1.exon.5 chr04 70670654 70670725 Zm00008a016064c 70672381 70670305 Zm00008a016064c Zm00008a016064,Zm00008a016065 simMerged
Zm00008a016065_T01.v1.1.exon.6 chr04 70670412 70670567 Zm00008a016065 70672381 70670305 Zm00008a016064c Zm00008a016064,Zm00008a016065 simMerged
Zm00008a016065_T01.v1.1.exon.6 chr04 70670412 70670567 Zm00008a016064c 70672381 70670305 Zm00008a016064c Zm00008a016064,Zm00008a016065 simMerged
Zm00008a016065_T01.v1.1.exon.7 chr04 70670216 70670305 Zm00008a016065 70672381 70670305 Zm00008a016064c Zm00008a016064,Zm00008a016065 simMerged
Zm00008a016065_T01.v1.1.exon.7 chr04 70670216 70670305 Zm00008a016064c 70672381 70670305 Zm00008a016064c Zm00008a016064,Zm00008a016065 simMerged
Zm00008a016069_T01.v1.1.exon.1 chr04 70880918 70881097 Zm00008a016069 70880918 70877097 Zm00008a016068c Zm00008a016068,Zm00008a016069 simMerged
Zm00008a016069_T01.v1.1.exon.1 chr04 70880918 70881097 Zm00008a016068c 70880918 70877097 Zm00008a016068c Zm00008a016068,Zm00008a016069 simMerged
Zm00008a016069_T01.v1.1.exon.2 chr04 70879863 70879997 Zm00008a016069 70880918 70877097 Zm00008a016068c Zm00008a016068,Zm00008a016069 simMerged
Zm00008a016069_T01.v1.1.exon.2 chr04 70879863 70879997 Zm00008a016068c 70880918 70877097 Zm00008a016068c Zm00008a016068,Zm00008a016069 simMerged
Zm00008a016069_T01.v1.1.exon.3 chr04 70879627 70879753 Zm00008a016069 70880918 70877097 Zm00008a016068c Zm00008a016068,Zm00008a016069 simMerged
Zm00008a016069_T01.v1.1.exon.3 chr04 70879627 70879753 Zm00008a016068c 70880918 70877097 Zm00008a016068c Zm00008a016068,Zm00008a016069 simMerged
Zm00008a016069_T01.v1.1.exon.4 chr04 70878451 70878588 Zm00008a016069 70880918 70877097 Zm00008a016068c Zm00008a016068,Zm00008a016069 simMerged
Zm00008a016069_T01.v1.1.exon.4 chr04 70878451 70878588 Zm00008a016068c 70880918 70877097 Zm00008a016068c Zm00008a016068,Zm00008a016069 simMerged
Zm00008a016069_T01.v1.1.exon.5 chr04 70878202 70878368 Zm00008a016069 70880918 70877097 Zm00008a016068c Zm00008a016068,Zm00008a016069 simMerged
Zm00008a016069_T01.v1.1.exon.5 chr04 70878202 70878368 Zm00008a016068c 70880918 70877097 Zm00008a016068c Zm00008a016068,Zm00008a016069 simMerged
Zm00008a016069_T01.v1.1.exon.6 chr04 70876601 70877097 Zm00008a016069 70880918 70877097 Zm00008a016068c Zm00008a016068,Zm00008a016069 simMerged
Zm00008a016069_T01.v1.1.exon.6 chr04 70876601 70877097 Zm00008a016068c 70880918 70877097 Zm00008a016068c Zm00008a016068,Zm00008a016069 simMerged
Zm00008a016072_T01.v1.1.exon.1 chr04 70931800 70931868 Zm00008a016072 70931800 70929599 Zm00008a016071c Zm00008a016071,Zm00008a016072 simMerged
Zm00008a016072_T01.v1.1.exon.1 chr04 70931800 70931868 Zm00008a016071c 70931800 70929599 Zm00008a016071c Zm00008a016071,Zm00008a016072 simMerged
Zm00008a016072_T01.v1.1.exon.2 chr04 70931500 70931590 Zm00008a016072 70931800 70929599 Zm00008a016071c Zm00008a016071,Zm00008a016072 simMerged
Zm00008a016072_T01.v1.1.exon.2 chr04 70931500 70931590 Zm00008a016071c 70931800 70929599 Zm00008a016071c Zm00008a016071,Zm00008a016072 simMerged
Zm00008a016072_T01.v1.1.exon.3 chr04 70930571 70930740 Zm00008a016072 70931800 70929599 Zm00008a016071c Zm00008a016071,Zm00008a016072 simMerged
Zm00008a016072_T01.v1.1.exon.3 chr04 70930571 70930740 Zm00008a016071c 70931800 70929599 Zm00008a016071c Zm00008a016071,Zm00008a016072 simMerged
Zm00008a016072_T01.v1.1.exon.4 chr04 70930440 70930493 Zm00008a016072 70931800 70929599 Zm00008a016071c Zm00008a016071,Zm00008a016072 simMerged
Zm00008a016072_T01.v1.1.exon.4 chr04 70930440 70930493 Zm00008a016071c 70931800 70929599 Zm00008a016071c Zm00008a016071,Zm00008a016072 simMerged
Zm00008a016072_T01.v1.1.exon.5 chr04 70929256 70929599 Zm00008a016072 70931800 70929599 Zm00008a016071c Zm00008a016071,Zm00008a016072 simMerged
Zm00008a016072_T01.v1.1.exon.5 chr04 70929256 70929599 Zm00008a016071c 70931800 70929599 Zm00008a016071c Zm00008a016071,Zm00008a016072 simMerged
Zm00008a016080_T01.v1.1.exon.1 chr04 71185679 71186148 Zm00008a016080 71185679 71187515 Zm00008a016079c Zm00008a016079,Zm00008a016080 simMerged
Zm00008a016080_T01.v1.1.exon.1 chr04 71185679 71186148 Zm00008a016079c 71185679 71187515 Zm00008a016079c Zm00008a016079,Zm00008a016080 simMerged
Zm00008a016080_T01.v1.1.exon.2 chr04 71186277 71186491 Zm00008a016080 71185679 71187515 Zm00008a016079c Zm00008a016079,Zm00008a016080 simMerged
Zm00008a016080_T01.v1.1.exon.2 chr04 71186277 71186491 Zm00008a016079c 71185679 71187515 Zm00008a016079c Zm00008a016079,Zm00008a016080 simMerged
Zm00008a016080_T01.v1.1.exon.3 chr04 71186595 71186665 Zm00008a016080 71185679 71187515 Zm00008a016079c Zm00008a016079,Zm00008a016080 simMerged
Zm00008a016080_T01.v1.1.exon.3 chr04 71186595 71186665 Zm00008a016079c 71185679 71187515 Zm00008a016079c Zm00008a016079,Zm00008a016080 simMerged
Zm00008a016080_T01.v1.1.exon.4 chr04 71186862 71187515 Zm00008a016080 71185679 71187515 Zm00008a016079c Zm00008a016079,Zm00008a016080 simMerged
Zm00008a016080_T01.v1.1.exon.4 chr04 71186862 71187515 Zm00008a016079c 71185679 71187515 Zm00008a016079c Zm00008a016079,Zm00008a016080 simMerged
Zm00008a016086_T01.v1.1.exon.1 chr04 71621546 71621758 Zm00008a016086 71621546 71627354 Zm00008a016085c Zm00008a016085,Zm00008a016086 simMerged
Zm00008a016086_T01.v1.1.exon.1 chr04 71621546 71621758 Zm00008a016085c 71621546 71627354 Zm00008a016085c Zm00008a016085,Zm00008a016086 simMerged
Zm00008a016086_T01.v1.1.exon.2 chr04 71623195 71623254 Zm00008a016086 71621546 71627354 Zm00008a016085c Zm00008a016085,Zm00008a016086 simMerged
Zm00008a016086_T01.v1.1.exon.2 chr04 71623195 71623254 Zm00008a016085c 71621546 71627354 Zm00008a016085c Zm00008a016085,Zm00008a016086 simMerged
Zm00008a016086_T01.v1.1.exon.3 chr04 71623352 71623428 Zm00008a016086 71621546 71627354 Zm00008a016085c Zm00008a016085,Zm00008a016086 simMerged
Zm00008a016086_T01.v1.1.exon.3 chr04 71623352 71623428 Zm00008a016085c 71621546 71627354 Zm00008a016085c Zm00008a016085,Zm00008a016086 simMerged
Zm00008a016086_T01.v1.1.exon.4 chr04 71623708 71623849 Zm00008a016086 71621546 71627354 Zm00008a016085c Zm00008a016085,Zm00008a016086 simMerged
Zm00008a016086_T01.v1.1.exon.4 chr04 71623708 71623849 Zm00008a016085c 71621546 71627354 Zm00008a016085c Zm00008a016085,Zm00008a016086 simMerged
Zm00008a016086_T01.v1.1.exon.5 chr04 71623968 71624004 Zm00008a016086 71621546 71627354 Zm00008a016085c Zm00008a016085,Zm00008a016086 simMerged
Zm00008a016086_T01.v1.1.exon.5 chr04 71623968 71624004 Zm00008a016085c 71621546 71627354 Zm00008a016085c Zm00008a016085,Zm00008a016086 simMerged
Zm00008a016086_T01.v1.1.exon.6 chr04 71624096 71624165 Zm00008a016086 71621546 71627354 Zm00008a016085c Zm00008a016085,Zm00008a016086 simMerged
Zm00008a016086_T01.v1.1.exon.6 chr04 71624096 71624165 Zm00008a016085c 71621546 71627354 Zm00008a016085c Zm00008a016085,Zm00008a016086 simMerged
Zm00008a016086_T01.v1.1.exon.7 chr04 71624261 71624452 Zm00008a016086 71621546 71627354 Zm00008a016085c Zm00008a016085,Zm00008a016086 simMerged
Zm00008a016086_T01.v1.1.exon.7 chr04 71624261 71624452 Zm00008a016085c 71621546 71627354 Zm00008a016085c Zm00008a016085,Zm00008a016086 simMerged
Zm00008a016086_T01.v1.1.exon.8 chr04 71624553 71624645 Zm00008a016086 71621546 71627354 Zm00008a016085c Zm00008a016085,Zm00008a016086 simMerged
Zm00008a016086_T01.v1.1.exon.8 chr04 71624553 71624645 Zm00008a016085c 71621546 71627354 Zm00008a016085c Zm00008a016085,Zm00008a016086 simMerged
Zm00008a016086_T01.v1.1.exon.9 chr04 71624902 71625130 Zm00008a016086 71621546 71627354 Zm00008a016085c Zm00008a016085,Zm00008a016086 simMerged
Zm00008a016086_T01.v1.1.exon.9 chr04 71624902 71625130 Zm00008a016085c 71621546 71627354 Zm00008a016085c Zm00008a016085,Zm00008a016086 simMerged
Zm00008a016086_T01.v1.1.exon.10 chr04 71625205 71625288 Zm00008a016086 71621546 71627354 Zm00008a016085c Zm00008a016085,Zm00008a016086 simMerged
Zm00008a016086_T01.v1.1.exon.10 chr04 71625205 71625288 Zm00008a016085c 71621546 71627354 Zm00008a016085c Zm00008a016085,Zm00008a016086 simMerged
Zm00008a016086_T01.v1.1.exon.11 chr04 71625387 71625538 Zm00008a016086 71621546 71627354 Zm00008a016085c Zm00008a016085,Zm00008a016086 simMerged
Zm00008a016086_T01.v1.1.exon.11 chr04 71625387 71625538 Zm00008a016085c 71621546 71627354 Zm00008a016085c Zm00008a016085,Zm00008a016086 simMerged
Zm00008a016086_T01.v1.1.exon.12 chr04 71625621 71625717 Zm00008a016086 71621546 71627354 Zm00008a016085c Zm00008a016085,Zm00008a016086 simMerged
Zm00008a016086_T01.v1.1.exon.12 chr04 71625621 71625717 Zm00008a016085c 71621546 71627354 Zm00008a016085c Zm00008a016085,Zm00008a016086 simMerged
Zm00008a016086_T01.v1.1.exon.13 chr04 71626035 71626184 Zm00008a016086 71621546 71627354 Zm00008a016085c Zm00008a016085,Zm00008a016086 simMerged
Zm00008a016086_T01.v1.1.exon.13 chr04 71626035 71626184 Zm00008a016085c 71621546 71627354 Zm00008a016085c Zm00008a016085,Zm00008a016086 simMerged
Zm00008a016086_T01.v1.1.exon.14 chr04 71626267 71626344 Zm00008a016086 71621546 71627354 Zm00008a016085c Zm00008a016085,Zm00008a016086 simMerged
Zm00008a016086_T01.v1.1.exon.14 chr04 71626267 71626344 Zm00008a016085c 71621546 71627354 Zm00008a016085c Zm00008a016085,Zm00008a016086 simMerged
Zm00008a016086_T01.v1.1.exon.15 chr04 71626431 71626553 Zm00008a016086 71621546 71627354 Zm00008a016085c Zm00008a016085,Zm00008a016086 simMerged
Zm00008a016086_T01.v1.1.exon.15 chr04 71626431 71626553 Zm00008a016085c 71621546 71627354 Zm00008a016085c Zm00008a016085,Zm00008a016086 simMerged
Zm00008a016086_T01.v1.1.exon.16 chr04 71626644 71626757 Zm00008a016086 71621546 71627354 Zm00008a016085c Zm00008a016085,Zm00008a016086 simMerged
Zm00008a016086_T01.v1.1.exon.16 chr04 71626644 71626757 Zm00008a016085c 71621546 71627354 Zm00008a016085c Zm00008a016085,Zm00008a016086 simMerged
Zm00008a016086_T01.v1.1.exon.17 chr04 71626872 71627354 Zm00008a016086 71621546 71627354 Zm00008a016085c Zm00008a016085,Zm00008a016086 simMerged
Zm00008a016086_T01.v1.1.exon.17 chr04 71626872 71627354 Zm00008a016085c 71621546 71627354 Zm00008a016085c Zm00008a016085,Zm00008a016086 simMerged
Zm00008a016089_T01.v1.1.exon.1 chr04 71705243 71705351 Zm00008a016089 71705243 71704697 Zm00008a016088c Zm00008a016088,Zm00008a016089 simMerged
Zm00008a016089_T01.v1.1.exon.1 chr04 71705243 71705351 Zm00008a016088c 71705243 71704697 Zm00008a016088c Zm00008a016088,Zm00008a016089 simMerged
Zm00008a016089_T01.v1.1.exon.2 chr04 71704498 71704697 Zm00008a016089 71705243 71704697 Zm00008a016088c Zm00008a016088,Zm00008a016089 simMerged
Zm00008a016089_T01.v1.1.exon.2 chr04 71704498 71704697 Zm00008a016088c 71705243 71704697 Zm00008a016088c Zm00008a016088,Zm00008a016089 simMerged
Zm00008a016091_T01.v1.1.exon.1 chr04 71780732 71781274 Zm00008a016091 71780732 71781274 Zm00008a016090c Zm00008a016090,Zm00008a016091 simMerged
Zm00008a016091_T01.v1.1.exon.1 chr04 71780732 71781274 Zm00008a016090c 71780732 71781274 Zm00008a016090c Zm00008a016090,Zm00008a016091 simMerged
Zm00008a016093_T01.v1.1.exon.1 chr04 71904617 71904842 Zm00008a016093 71904617 71908200 Zm00008a016092c Zm00008a016092,Zm00008a016093 simMerged
Zm00008a016093_T01.v1.1.exon.1 chr04 71904617 71904842 Zm00008a016092c 71904617 71908200 Zm00008a016092c Zm00008a016092,Zm00008a016093 simMerged
Zm00008a016093_T01.v1.1.exon.2 chr04 71904932 71905204 Zm00008a016093 71904617 71908200 Zm00008a016092c Zm00008a016092,Zm00008a016093 simMerged
Zm00008a016093_T01.v1.1.exon.2 chr04 71904932 71905204 Zm00008a016092c 71904617 71908200 Zm00008a016092c Zm00008a016092,Zm00008a016093 simMerged
Zm00008a016093_T01.v1.1.exon.3 chr04 71907486 71907644 Zm00008a016093 71904617 71908200 Zm00008a016092c Zm00008a016092,Zm00008a016093 simMerged
Zm00008a016093_T01.v1.1.exon.3 chr04 71907486 71907644 Zm00008a016092c 71904617 71908200 Zm00008a016092c Zm00008a016092,Zm00008a016093 simMerged
Zm00008a016093_T01.v1.1.exon.4 chr04 71907748 71908200 Zm00008a016093 71904617 71908200 Zm00008a016092c Zm00008a016092,Zm00008a016093 simMerged
Zm00008a016093_T01.v1.1.exon.4 chr04 71907748 71908200 Zm00008a016092c 71904617 71908200 Zm00008a016092c Zm00008a016092,Zm00008a016093 simMerged
Zm00008a016099_T01.v1.1.exon.1 chr04 72793892 72794153 Zm00008a016099 72793892 72800452 Zm00008a016098c Zm00008a016098,Zm00008a016099 simMerged
Zm00008a016099_T01.v1.1.exon.1 chr04 72793892 72794153 Zm00008a016098c 72793892 72800452 Zm00008a016098c Zm00008a016098,Zm00008a016099 simMerged
Zm00008a016099_T01.v1.1.exon.2 chr04 72795139 72795228 Zm00008a016099 72793892 72800452 Zm00008a016098c Zm00008a016098,Zm00008a016099 simMerged
Zm00008a016099_T01.v1.1.exon.2 chr04 72795139 72795228 Zm00008a016098c 72793892 72800452 Zm00008a016098c Zm00008a016098,Zm00008a016099 simMerged
Zm00008a016099_T01.v1.1.exon.3 chr04 72796000 72796094 Zm00008a016099 72793892 72800452 Zm00008a016098c Zm00008a016098,Zm00008a016099 simMerged
Zm00008a016099_T01.v1.1.exon.3 chr04 72796000 72796094 Zm00008a016098c 72793892 72800452 Zm00008a016098c Zm00008a016098,Zm00008a016099 simMerged
Zm00008a016099_T01.v1.1.exon.4 chr04 72799373 72799441 Zm00008a016099 72793892 72800452 Zm00008a016098c Zm00008a016098,Zm00008a016099 simMerged
Zm00008a016099_T01.v1.1.exon.4 chr04 72799373 72799441 Zm00008a016098c 72793892 72800452 Zm00008a016098c Zm00008a016098,Zm00008a016099 simMerged
Zm00008a016099_T01.v1.1.exon.5 chr04 72799531 72800130 Zm00008a016099 72793892 72800452 Zm00008a016098c Zm00008a016098,Zm00008a016099 simMerged
Zm00008a016099_T01.v1.1.exon.5 chr04 72799531 72800130 Zm00008a016098c 72793892 72800452 Zm00008a016098c Zm00008a016098,Zm00008a016099 simMerged
Zm00008a016099_T01.v1.1.exon.6 chr04 72800176 72800452 Zm00008a016099 72793892 72800452 Zm00008a016098c Zm00008a016098,Zm00008a016099 simMerged
Zm00008a016099_T01.v1.1.exon.6 chr04 72800176 72800452 Zm00008a016098c 72793892 72800452 Zm00008a016098c Zm00008a016098,Zm00008a016099 simMerged
Zm00008a016101_T01.v1.1.exon.1 chr04 72854534 72854782 Zm00008a016101 72854534 72840405 Zm00008a016100c Zm00008a016100,Zm00008a016101 simMerged
Zm00008a016101_T01.v1.1.exon.1 chr04 72854534 72854782 Zm00008a016100c 72854534 72840405 Zm00008a016100c Zm00008a016100,Zm00008a016101 simMerged
Zm00008a016101_T01.v1.1.exon.2 chr04 72848527 72848601 Zm00008a016101 72854534 72840405 Zm00008a016100c Zm00008a016100,Zm00008a016101 simMerged
Zm00008a016101_T01.v1.1.exon.2 chr04 72848527 72848601 Zm00008a016100c 72854534 72840405 Zm00008a016100c Zm00008a016100,Zm00008a016101 simMerged
Zm00008a016101_T01.v1.1.exon.3 chr04 72847353 72847418 Zm00008a016101 72854534 72840405 Zm00008a016100c Zm00008a016100,Zm00008a016101 simMerged
Zm00008a016101_T01.v1.1.exon.3 chr04 72847353 72847418 Zm00008a016100c 72854534 72840405 Zm00008a016100c Zm00008a016100,Zm00008a016101 simMerged
Zm00008a016101_T01.v1.1.exon.4 chr04 72846621 72846665 Zm00008a016101 72854534 72840405 Zm00008a016100c Zm00008a016100,Zm00008a016101 simMerged
Zm00008a016101_T01.v1.1.exon.4 chr04 72846621 72846665 Zm00008a016100c 72854534 72840405 Zm00008a016100c Zm00008a016100,Zm00008a016101 simMerged
Zm00008a016101_T01.v1.1.exon.5 chr04 72844118 72844264 Zm00008a016101 72854534 72840405 Zm00008a016100c Zm00008a016100,Zm00008a016101 simMerged
Zm00008a016101_T01.v1.1.exon.5 chr04 72844118 72844264 Zm00008a016100c 72854534 72840405 Zm00008a016100c Zm00008a016100,Zm00008a016101 simMerged
Zm00008a016101_T01.v1.1.exon.6 chr04 72840334 72840405 Zm00008a016101 72854534 72840405 Zm00008a016100c Zm00008a016100,Zm00008a016101 simMerged
Zm00008a016101_T01.v1.1.exon.6 chr04 72840334 72840405 Zm00008a016100c 72854534 72840405 Zm00008a016100c Zm00008a016100,Zm00008a016101 simMerged
Zm00008a016106_T01.v1.1.exon.1 chr04 73322505 73322641 Zm00008a016106 73322505 73321214 Zm00008a016105c Zm00008a016105,Zm00008a016106 simMerged
Zm00008a016106_T01.v1.1.exon.1 chr04 73322505 73322641 Zm00008a016105c 73322505 73321214 Zm00008a016105c Zm00008a016105,Zm00008a016106 simMerged
Zm00008a016106_T01.v1.1.exon.2 chr04 73322397 73322431 Zm00008a016106 73322505 73321214 Zm00008a016105c Zm00008a016105,Zm00008a016106 simMerged
Zm00008a016106_T01.v1.1.exon.2 chr04 73322397 73322431 Zm00008a016105c 73322505 73321214 Zm00008a016105c Zm00008a016105,Zm00008a016106 simMerged
Zm00008a016106_T01.v1.1.exon.3 chr04 73322165 73322242 Zm00008a016106 73322505 73321214 Zm00008a016105c Zm00008a016105,Zm00008a016106 simMerged
Zm00008a016106_T01.v1.1.exon.3 chr04 73322165 73322242 Zm00008a016105c 73322505 73321214 Zm00008a016105c Zm00008a016105,Zm00008a016106 simMerged
Zm00008a016106_T01.v1.1.exon.4 chr04 73321962 73322053 Zm00008a016106 73322505 73321214 Zm00008a016105c Zm00008a016105,Zm00008a016106 simMerged
Zm00008a016106_T01.v1.1.exon.4 chr04 73321962 73322053 Zm00008a016105c 73322505 73321214 Zm00008a016105c Zm00008a016105,Zm00008a016106 simMerged
Zm00008a016106_T01.v1.1.exon.5 chr04 73320703 73321214 Zm00008a016106 73322505 73321214 Zm00008a016105c Zm00008a016105,Zm00008a016106 simMerged
Zm00008a016106_T01.v1.1.exon.5 chr04 73320703 73321214 Zm00008a016105c 73322505 73321214 Zm00008a016105c Zm00008a016105,Zm00008a016106 simMerged
Zm00008a016109_T01.v1.1.exon.1 chr04 73961548 73962903 Zm00008a016109 73961548 73962903 Zm00008a016108c Zm00008a016108,Zm00008a016109 simMerged
Zm00008a016109_T01.v1.1.exon.1 chr04 73961548 73962903 Zm00008a016108c 73961548 73962903 Zm00008a016108c Zm00008a016108,Zm00008a016109 simMerged
Zm00008a016115_T01.v1.1.exon.1 chr04 74390627 74390707 Zm00008a016115 74390627 74399132 Zm00008a016114c Zm00008a016114,Zm00008a016115 simMerged
Zm00008a016115_T01.v1.1.exon.1 chr04 74390627 74390707 Zm00008a016114c 74390627 74399132 Zm00008a016114c Zm00008a016114,Zm00008a016115 simMerged
Zm00008a016115_T01.v1.1.exon.2 chr04 74397207 74397327 Zm00008a016115 74390627 74399132 Zm00008a016114c Zm00008a016114,Zm00008a016115 simMerged
Zm00008a016115_T01.v1.1.exon.2 chr04 74397207 74397327 Zm00008a016114c 74390627 74399132 Zm00008a016114c Zm00008a016114,Zm00008a016115 simMerged
Zm00008a016115_T01.v1.1.exon.3 chr04 74397526 74397617 Zm00008a016115 74390627 74399132 Zm00008a016114c Zm00008a016114,Zm00008a016115 simMerged
Zm00008a016115_T01.v1.1.exon.3 chr04 74397526 74397617 Zm00008a016114c 74390627 74399132 Zm00008a016114c Zm00008a016114,Zm00008a016115 simMerged
Zm00008a016115_T01.v1.1.exon.4 chr04 74397687 74397810 Zm00008a016115 74390627 74399132 Zm00008a016114c Zm00008a016114,Zm00008a016115 simMerged
Zm00008a016115_T01.v1.1.exon.4 chr04 74397687 74397810 Zm00008a016114c 74390627 74399132 Zm00008a016114c Zm00008a016114,Zm00008a016115 simMerged
Zm00008a016115_T01.v1.1.exon.5 chr04 74398412 74399132 Zm00008a016115 74390627 74399132 Zm00008a016114c Zm00008a016114,Zm00008a016115 simMerged
Zm00008a016115_T01.v1.1.exon.5 chr04 74398412 74399132 Zm00008a016114c 74390627 74399132 Zm00008a016114c Zm00008a016114,Zm00008a016115 simMerged
Zm00008a016118_T01.v1.1.exon.1 chr04 74717845 74718969 Zm00008a016118 74717845 74718969 Zm00008a016117c Zm00008a016117,Zm00008a016118 simMerged
Zm00008a016118_T01.v1.1.exon.1 chr04 74717845 74718969 Zm00008a016117c 74717845 74718969 Zm00008a016117c Zm00008a016117,Zm00008a016118 simMerged
Zm00008a016124_T01.v1.1.exon.1 chr04 75470961 75471389 Zm00008a016124 75470961 75473713 Zm00008a016123c Zm00008a016123,Zm00008a016124 simMerged
Zm00008a016124_T01.v1.1.exon.1 chr04 75470961 75471389 Zm00008a016123c 75470961 75473713 Zm00008a016123c Zm00008a016123,Zm00008a016124 simMerged
Zm00008a016124_T01.v1.1.exon.2 chr04 75472855 75472930 Zm00008a016124 75470961 75473713 Zm00008a016123c Zm00008a016123,Zm00008a016124 simMerged
Zm00008a016124_T01.v1.1.exon.2 chr04 75472855 75472930 Zm00008a016123c 75470961 75473713 Zm00008a016123c Zm00008a016123,Zm00008a016124 simMerged
Zm00008a016124_T01.v1.1.exon.3 chr04 75473592 75473713 Zm00008a016124 75470961 75473713 Zm00008a016123c Zm00008a016123,Zm00008a016124 simMerged
Zm00008a016124_T01.v1.1.exon.3 chr04 75473592 75473713 Zm00008a016123c 75470961 75473713 Zm00008a016123c Zm00008a016123,Zm00008a016124 simMerged
Zm00008a016126_T01.v1.1.exon.1 chr04 75695016 75695260 Zm00008a016126 75695016 75698742 Zm00008a016125c Zm00008a016125,Zm00008a016126 simMerged
Zm00008a016126_T01.v1.1.exon.1 chr04 75695016 75695260 Zm00008a016125c 75695016 75698742 Zm00008a016125c Zm00008a016125,Zm00008a016126 simMerged
Zm00008a016126_T01.v1.1.exon.2 chr04 75695379 75695772 Zm00008a016126 75695016 75698742 Zm00008a016125c Zm00008a016125,Zm00008a016126 simMerged
Zm00008a016126_T01.v1.1.exon.2 chr04 75695379 75695772 Zm00008a016125c 75695016 75698742 Zm00008a016125c Zm00008a016125,Zm00008a016126 simMerged
Zm00008a016126_T01.v1.1.exon.3 chr04 75695860 75695908 Zm00008a016126 75695016 75698742 Zm00008a016125c Zm00008a016125,Zm00008a016126 simMerged
Zm00008a016126_T01.v1.1.exon.3 chr04 75695860 75695908 Zm00008a016125c 75695016 75698742 Zm00008a016125c Zm00008a016125,Zm00008a016126 simMerged
Zm00008a016126_T01.v1.1.exon.4 chr04 75695981 75696188 Zm00008a016126 75695016 75698742 Zm00008a016125c Zm00008a016125,Zm00008a016126 simMerged
Zm00008a016126_T01.v1.1.exon.4 chr04 75695981 75696188 Zm00008a016125c 75695016 75698742 Zm00008a016125c Zm00008a016125,Zm00008a016126 simMerged
Zm00008a016126_T01.v1.1.exon.5 chr04 75696292 75696466 Zm00008a016126 75695016 75698742 Zm00008a016125c Zm00008a016125,Zm00008a016126 simMerged
Zm00008a016126_T01.v1.1.exon.5 chr04 75696292 75696466 Zm00008a016125c 75695016 75698742 Zm00008a016125c Zm00008a016125,Zm00008a016126 simMerged
Zm00008a016126_T01.v1.1.exon.6 chr04 75696557 75696628 Zm00008a016126 75695016 75698742 Zm00008a016125c Zm00008a016125,Zm00008a016126 simMerged
Zm00008a016126_T01.v1.1.exon.6 chr04 75696557 75696628 Zm00008a016125c 75695016 75698742 Zm00008a016125c Zm00008a016125,Zm00008a016126 simMerged
Zm00008a016126_T01.v1.1.exon.7 chr04 75696722 75696835 Zm00008a016126 75695016 75698742 Zm00008a016125c Zm00008a016125,Zm00008a016126 simMerged
Zm00008a016126_T01.v1.1.exon.7 chr04 75696722 75696835 Zm00008a016125c 75695016 75698742 Zm00008a016125c Zm00008a016125,Zm00008a016126 simMerged
Zm00008a016126_T01.v1.1.exon.8 chr04 75696915 75697031 Zm00008a016126 75695016 75698742 Zm00008a016125c Zm00008a016125,Zm00008a016126 simMerged
Zm00008a016126_T01.v1.1.exon.8 chr04 75696915 75697031 Zm00008a016125c 75695016 75698742 Zm00008a016125c Zm00008a016125,Zm00008a016126 simMerged
Zm00008a016126_T01.v1.1.exon.9 chr04 75697134 75697260 Zm00008a016126 75695016 75698742 Zm00008a016125c Zm00008a016125,Zm00008a016126 simMerged
Zm00008a016126_T01.v1.1.exon.9 chr04 75697134 75697260 Zm00008a016125c 75695016 75698742 Zm00008a016125c Zm00008a016125,Zm00008a016126 simMerged
Zm00008a016126_T01.v1.1.exon.10 chr04 75697342 75697628 Zm00008a016126 75695016 75698742 Zm00008a016125c Zm00008a016125,Zm00008a016126 simMerged
Zm00008a016126_T01.v1.1.exon.10 chr04 75697342 75697628 Zm00008a016125c 75695016 75698742 Zm00008a016125c Zm00008a016125,Zm00008a016126 simMerged
Zm00008a016126_T01.v1.1.exon.11 chr04 75697718 75697908 Zm00008a016126 75695016 75698742 Zm00008a016125c Zm00008a016125,Zm00008a016126 simMerged
Zm00008a016126_T01.v1.1.exon.11 chr04 75697718 75697908 Zm00008a016125c 75695016 75698742 Zm00008a016125c Zm00008a016125,Zm00008a016126 simMerged
Zm00008a016126_T01.v1.1.exon.12 chr04 75697999 75698084 Zm00008a016126 75695016 75698742 Zm00008a016125c Zm00008a016125,Zm00008a016126 simMerged
Zm00008a016126_T01.v1.1.exon.12 chr04 75697999 75698084 Zm00008a016125c 75695016 75698742 Zm00008a016125c Zm00008a016125,Zm00008a016126 simMerged
Zm00008a016126_T01.v1.1.exon.13 chr04 75698188 75698264 Zm00008a016126 75695016 75698742 Zm00008a016125c Zm00008a016125,Zm00008a016126 simMerged
Zm00008a016126_T01.v1.1.exon.13 chr04 75698188 75698264 Zm00008a016125c 75695016 75698742 Zm00008a016125c Zm00008a016125,Zm00008a016126 simMerged
Zm00008a016126_T01.v1.1.exon.14 chr04 75698483 75698742 Zm00008a016126 75695016 75698742 Zm00008a016125c Zm00008a016125,Zm00008a016126 simMerged
Zm00008a016126_T01.v1.1.exon.14 chr04 75698483 75698742 Zm00008a016125c 75695016 75698742 Zm00008a016125c Zm00008a016125,Zm00008a016126 simMerged
Zm00008a016129_T01.v1.1.exon.1 chr04 75953138 75953517 Zm00008a016129 75953138 75953031 Zm00008a016128c Zm00008a016128,Zm00008a016129 simMerged
Zm00008a016129_T01.v1.1.exon.1 chr04 75953138 75953517 Zm00008a016128c 75953138 75953031 Zm00008a016128c Zm00008a016128,Zm00008a016129 simMerged
Zm00008a016129_T01.v1.1.exon.2 chr04 75952854 75953031 Zm00008a016129 75953138 75953031 Zm00008a016128c Zm00008a016128,Zm00008a016129 simMerged
Zm00008a016129_T01.v1.1.exon.2 chr04 75952854 75953031 Zm00008a016128c 75953138 75953031 Zm00008a016128c Zm00008a016128,Zm00008a016129 simMerged
Zm00008a016131_T01.v1.1.exon.1 chr04 76053472 76053594 Zm00008a016131 76053472 76055219 Zm00008a016130c Zm00008a016130,Zm00008a016131 simMerged
Zm00008a016131_T01.v1.1.exon.1 chr04 76053472 76053594 Zm00008a016130c 76053472 76055219 Zm00008a016130c Zm00008a016130,Zm00008a016131 simMerged
Zm00008a016131_T01.v1.1.exon.2 chr04 76053826 76054039 Zm00008a016131 76053472 76055219 Zm00008a016130c Zm00008a016130,Zm00008a016131 simMerged
Zm00008a016131_T01.v1.1.exon.2 chr04 76053826 76054039 Zm00008a016130c 76053472 76055219 Zm00008a016130c Zm00008a016130,Zm00008a016131 simMerged
Zm00008a016131_T01.v1.1.exon.3 chr04 76054156 76054224 Zm00008a016131 76053472 76055219 Zm00008a016130c Zm00008a016130,Zm00008a016131 simMerged
Zm00008a016131_T01.v1.1.exon.3 chr04 76054156 76054224 Zm00008a016130c 76053472 76055219 Zm00008a016130c Zm00008a016130,Zm00008a016131 simMerged
Zm00008a016131_T01.v1.1.exon.4 chr04 76054650 76054804 Zm00008a016131 76053472 76055219 Zm00008a016130c Zm00008a016130,Zm00008a016131 simMerged
Zm00008a016131_T01.v1.1.exon.4 chr04 76054650 76054804 Zm00008a016130c 76053472 76055219 Zm00008a016130c Zm00008a016130,Zm00008a016131 simMerged
Zm00008a016131_T01.v1.1.exon.5 chr04 76055064 76055219 Zm00008a016131 76053472 76055219 Zm00008a016130c Zm00008a016130,Zm00008a016131 simMerged
Zm00008a016131_T01.v1.1.exon.5 chr04 76055064 76055219 Zm00008a016130c 76053472 76055219 Zm00008a016130c Zm00008a016130,Zm00008a016131 simMerged
Zm00008a016133_T01.v1.1.exon.1 chr04 76057271 76057424 Zm00008a016133 76057271 76060376 Zm00008a016132c Zm00008a016132,Zm00008a016133 simMerged
Zm00008a016133_T01.v1.1.exon.1 chr04 76057271 76057424 Zm00008a016132c 76057271 76060376 Zm00008a016132c Zm00008a016132,Zm00008a016133 simMerged
Zm00008a016133_T01.v1.1.exon.2 chr04 76057879 76057913 Zm00008a016133 76057271 76060376 Zm00008a016132c Zm00008a016132,Zm00008a016133 simMerged
Zm00008a016133_T01.v1.1.exon.2 chr04 76057879 76057913 Zm00008a016132c 76057271 76060376 Zm00008a016132c Zm00008a016132,Zm00008a016133 simMerged
Zm00008a016133_T01.v1.1.exon.3 chr04 76060272 76060376 Zm00008a016133 76057271 76060376 Zm00008a016132c Zm00008a016132,Zm00008a016133 simMerged
Zm00008a016133_T01.v1.1.exon.3 chr04 76060272 76060376 Zm00008a016132c 76057271 76060376 Zm00008a016132c Zm00008a016132,Zm00008a016133 simMerged
Zm00008a016151_T01.v1.1.exon.1 chr04 77618942 77618957 Zm00008a016151 77618942 77589827 Zm00008a016150c Zm00008a016150,Zm00008a016151 simMerged
Zm00008a016151_T01.v1.1.exon.1 chr04 77618942 77618957 Zm00008a016150c 77618942 77589827 Zm00008a016150c Zm00008a016150,Zm00008a016151 simMerged
Zm00008a016151_T01.v1.1.exon.2 chr04 77600286 77600381 Zm00008a016151 77618942 77589827 Zm00008a016150c Zm00008a016150,Zm00008a016151 simMerged
Zm00008a016151_T01.v1.1.exon.2 chr04 77600286 77600381 Zm00008a016150c 77618942 77589827 Zm00008a016150c Zm00008a016150,Zm00008a016151 simMerged
Zm00008a016151_T01.v1.1.exon.3 chr04 77600136 77600206 Zm00008a016151 77618942 77589827 Zm00008a016150c Zm00008a016150,Zm00008a016151 simMerged
Zm00008a016151_T01.v1.1.exon.3 chr04 77600136 77600206 Zm00008a016150c 77618942 77589827 Zm00008a016150c Zm00008a016150,Zm00008a016151 simMerged
Zm00008a016151_T01.v1.1.exon.4 chr04 77599715 77599768 Zm00008a016151 77618942 77589827 Zm00008a016150c Zm00008a016150,Zm00008a016151 simMerged
Zm00008a016151_T01.v1.1.exon.4 chr04 77599715 77599768 Zm00008a016150c 77618942 77589827 Zm00008a016150c Zm00008a016150,Zm00008a016151 simMerged
Zm00008a016151_T01.v1.1.exon.5 chr04 77589774 77589827 Zm00008a016151 77618942 77589827 Zm00008a016150c Zm00008a016150,Zm00008a016151 simMerged
Zm00008a016151_T01.v1.1.exon.5 chr04 77589774 77589827 Zm00008a016150c 77618942 77589827 Zm00008a016150c Zm00008a016150,Zm00008a016151 simMerged
Zm00008a016154_T01.v1.1.exon.1 chr04 77802283 77802532 Zm00008a016154 77802283 77797351 Zm00008a016153c Zm00008a016153,Zm00008a016154 simMerged
Zm00008a016154_T01.v1.1.exon.1 chr04 77802283 77802532 Zm00008a016153c 77802283 77797351 Zm00008a016153c Zm00008a016153,Zm00008a016154 simMerged
Zm00008a016154_T01.v1.1.exon.2 chr04 77800988 77801241 Zm00008a016154 77802283 77797351 Zm00008a016153c Zm00008a016153,Zm00008a016154 simMerged
Zm00008a016154_T01.v1.1.exon.2 chr04 77800988 77801241 Zm00008a016153c 77802283 77797351 Zm00008a016153c Zm00008a016153,Zm00008a016154 simMerged
Zm00008a016154_T01.v1.1.exon.3 chr04 77799152 77799509 Zm00008a016154 77802283 77797351 Zm00008a016153c Zm00008a016153,Zm00008a016154 simMerged
Zm00008a016154_T01.v1.1.exon.3 chr04 77799152 77799509 Zm00008a016153c 77802283 77797351 Zm00008a016153c Zm00008a016153,Zm00008a016154 simMerged
Zm00008a016154_T01.v1.1.exon.4 chr04 77798409 77799071 Zm00008a016154 77802283 77797351 Zm00008a016153c Zm00008a016153,Zm00008a016154 simMerged
Zm00008a016154_T01.v1.1.exon.4 chr04 77798409 77799071 Zm00008a016153c 77802283 77797351 Zm00008a016153c Zm00008a016153,Zm00008a016154 simMerged
Zm00008a016154_T01.v1.1.exon.5 chr04 77798227 77798322 Zm00008a016154 77802283 77797351 Zm00008a016153c Zm00008a016153,Zm00008a016154 simMerged
Zm00008a016154_T01.v1.1.exon.5 chr04 77798227 77798322 Zm00008a016153c 77802283 77797351 Zm00008a016153c Zm00008a016153,Zm00008a016154 simMerged
Zm00008a016154_T01.v1.1.exon.6 chr04 77797746 77798125 Zm00008a016154 77802283 77797351 Zm00008a016153c Zm00008a016153,Zm00008a016154 simMerged
Zm00008a016154_T01.v1.1.exon.6 chr04 77797746 77798125 Zm00008a016153c 77802283 77797351 Zm00008a016153c Zm00008a016153,Zm00008a016154 simMerged
Zm00008a016154_T01.v1.1.exon.7 chr04 77796522 77797351 Zm00008a016154 77802283 77797351 Zm00008a016153c Zm00008a016153,Zm00008a016154 simMerged
Zm00008a016154_T01.v1.1.exon.7 chr04 77796522 77797351 Zm00008a016153c 77802283 77797351 Zm00008a016153c Zm00008a016153,Zm00008a016154 simMerged
Zm00008a016165_T01.v1.1.exon.1 chr04 78990918 78991073 Zm00008a016165 78990918 79007184 Zm00008a016164c Zm00008a016164,Zm00008a016165 simMerged
Zm00008a016165_T01.v1.1.exon.1 chr04 78990918 78991073 Zm00008a016164c 78990918 79007184 Zm00008a016164c Zm00008a016164,Zm00008a016165 simMerged
Zm00008a016165_T01.v1.1.exon.2 chr04 78991435 78991552 Zm00008a016165 78990918 79007184 Zm00008a016164c Zm00008a016164,Zm00008a016165 simMerged
Zm00008a016165_T01.v1.1.exon.2 chr04 78991435 78991552 Zm00008a016164c 78990918 79007184 Zm00008a016164c Zm00008a016164,Zm00008a016165 simMerged
Zm00008a016165_T01.v1.1.exon.3 chr04 79000621 79000802 Zm00008a016165 78990918 79007184 Zm00008a016164c Zm00008a016164,Zm00008a016165 simMerged
Zm00008a016165_T01.v1.1.exon.3 chr04 79000621 79000802 Zm00008a016164c 78990918 79007184 Zm00008a016164c Zm00008a016164,Zm00008a016165 simMerged
Zm00008a016165_T01.v1.1.exon.4 chr04 79000889 79000996 Zm00008a016165 78990918 79007184 Zm00008a016164c Zm00008a016164,Zm00008a016165 simMerged
Zm00008a016165_T01.v1.1.exon.4 chr04 79000889 79000996 Zm00008a016164c 78990918 79007184 Zm00008a016164c Zm00008a016164,Zm00008a016165 simMerged
Zm00008a016165_T01.v1.1.exon.5 chr04 79001114 79001178 Zm00008a016165 78990918 79007184 Zm00008a016164c Zm00008a016164,Zm00008a016165 simMerged
Zm00008a016165_T01.v1.1.exon.5 chr04 79001114 79001178 Zm00008a016164c 78990918 79007184 Zm00008a016164c Zm00008a016164,Zm00008a016165 simMerged
Zm00008a016165_T01.v1.1.exon.6 chr04 79002954 79003059 Zm00008a016165 78990918 79007184 Zm00008a016164c Zm00008a016164,Zm00008a016165 simMerged
Zm00008a016165_T01.v1.1.exon.6 chr04 79002954 79003059 Zm00008a016164c 78990918 79007184 Zm00008a016164c Zm00008a016164,Zm00008a016165 simMerged
Zm00008a016165_T01.v1.1.exon.7 chr04 79007038 79007184 Zm00008a016165 78990918 79007184 Zm00008a016164c Zm00008a016164,Zm00008a016165 simMerged
Zm00008a016165_T01.v1.1.exon.7 chr04 79007038 79007184 Zm00008a016164c 78990918 79007184 Zm00008a016164c Zm00008a016164,Zm00008a016165 simMerged
Zm00008a016169_T01.v1.1.exon.1 chr04 79128720 79128888 Zm00008a016169 79128720 79085991 Zm00008a016168c Zm00008a016168,Zm00008a016169 simMerged
Zm00008a016169_T01.v1.1.exon.1 chr04 79128720 79128888 Zm00008a016168c 79128720 79085991 Zm00008a016168c Zm00008a016168,Zm00008a016169 simMerged
Zm00008a016169_T01.v1.1.exon.2 chr04 79128526 79128649 Zm00008a016169 79128720 79085991 Zm00008a016168c Zm00008a016168,Zm00008a016169 simMerged
Zm00008a016169_T01.v1.1.exon.2 chr04 79128526 79128649 Zm00008a016168c 79128720 79085991 Zm00008a016168c Zm00008a016168,Zm00008a016169 simMerged
Zm00008a016169_T01.v1.1.exon.3 chr04 79126914 79126947 Zm00008a016169 79128720 79085991 Zm00008a016168c Zm00008a016168,Zm00008a016169 simMerged
Zm00008a016169_T01.v1.1.exon.3 chr04 79126914 79126947 Zm00008a016168c 79128720 79085991 Zm00008a016168c Zm00008a016168,Zm00008a016169 simMerged
Zm00008a016169_T01.v1.1.exon.4 chr04 79123737 79124087 Zm00008a016169 79128720 79085991 Zm00008a016168c Zm00008a016168,Zm00008a016169 simMerged
Zm00008a016169_T01.v1.1.exon.4 chr04 79123737 79124087 Zm00008a016168c 79128720 79085991 Zm00008a016168c Zm00008a016168,Zm00008a016169 simMerged
Zm00008a016169_T01.v1.1.exon.5 chr04 79086804 79086904 Zm00008a016169 79128720 79085991 Zm00008a016168c Zm00008a016168,Zm00008a016169 simMerged
Zm00008a016169_T01.v1.1.exon.5 chr04 79086804 79086904 Zm00008a016168c 79128720 79085991 Zm00008a016168c Zm00008a016168,Zm00008a016169 simMerged
Zm00008a016169_T01.v1.1.exon.6 chr04 79085874 79085991 Zm00008a016169 79128720 79085991 Zm00008a016168c Zm00008a016168,Zm00008a016169 simMerged
Zm00008a016169_T01.v1.1.exon.6 chr04 79085874 79085991 Zm00008a016168c 79128720 79085991 Zm00008a016168c Zm00008a016168,Zm00008a016169 simMerged
Zm00008a016171_T01.v1.1.exon.1 chr04 79388943 79389057 Zm00008a016171 79388943 79395868 Zm00008a016170c Zm00008a016170,Zm00008a016171 simMerged
Zm00008a016171_T01.v1.1.exon.1 chr04 79388943 79389057 Zm00008a016170c 79388943 79395868 Zm00008a016170c Zm00008a016170,Zm00008a016171 simMerged
Zm00008a016171_T01.v1.1.exon.2 chr04 79389159 79389301 Zm00008a016171 79388943 79395868 Zm00008a016170c Zm00008a016170,Zm00008a016171 simMerged
Zm00008a016171_T01.v1.1.exon.2 chr04 79389159 79389301 Zm00008a016170c 79388943 79395868 Zm00008a016170c Zm00008a016170,Zm00008a016171 simMerged
Zm00008a016171_T01.v1.1.exon.3 chr04 79390158 79390238 Zm00008a016171 79388943 79395868 Zm00008a016170c Zm00008a016170,Zm00008a016171 simMerged
Zm00008a016171_T01.v1.1.exon.3 chr04 79390158 79390238 Zm00008a016170c 79388943 79395868 Zm00008a016170c Zm00008a016170,Zm00008a016171 simMerged
Zm00008a016171_T01.v1.1.exon.4 chr04 79390316 79390464 Zm00008a016171 79388943 79395868 Zm00008a016170c Zm00008a016170,Zm00008a016171 simMerged
Zm00008a016171_T01.v1.1.exon.4 chr04 79390316 79390464 Zm00008a016170c 79388943 79395868 Zm00008a016170c Zm00008a016170,Zm00008a016171 simMerged
Zm00008a016171_T01.v1.1.exon.5 chr04 79391034 79391126 Zm00008a016171 79388943 79395868 Zm00008a016170c Zm00008a016170,Zm00008a016171 simMerged
Zm00008a016171_T01.v1.1.exon.5 chr04 79391034 79391126 Zm00008a016170c 79388943 79395868 Zm00008a016170c Zm00008a016170,Zm00008a016171 simMerged
Zm00008a016171_T01.v1.1.exon.6 chr04 79391202 79391325 Zm00008a016171 79388943 79395868 Zm00008a016170c Zm00008a016170,Zm00008a016171 simMerged
Zm00008a016171_T01.v1.1.exon.6 chr04 79391202 79391325 Zm00008a016170c 79388943 79395868 Zm00008a016170c Zm00008a016170,Zm00008a016171 simMerged
Zm00008a016171_T01.v1.1.exon.7 chr04 79391399 79391464 Zm00008a016171 79388943 79395868 Zm00008a016170c Zm00008a016170,Zm00008a016171 simMerged
Zm00008a016171_T01.v1.1.exon.7 chr04 79391399 79391464 Zm00008a016170c 79388943 79395868 Zm00008a016170c Zm00008a016170,Zm00008a016171 simMerged
Zm00008a016171_T01.v1.1.exon.8 chr04 79391619 79391685 Zm00008a016171 79388943 79395868 Zm00008a016170c Zm00008a016170,Zm00008a016171 simMerged
Zm00008a016171_T01.v1.1.exon.8 chr04 79391619 79391685 Zm00008a016170c 79388943 79395868 Zm00008a016170c Zm00008a016170,Zm00008a016171 simMerged
Zm00008a016171_T01.v1.1.exon.9 chr04 79393512 79393618 Zm00008a016171 79388943 79395868 Zm00008a016170c Zm00008a016170,Zm00008a016171 simMerged
Zm00008a016171_T01.v1.1.exon.9 chr04 79393512 79393618 Zm00008a016170c 79388943 79395868 Zm00008a016170c Zm00008a016170,Zm00008a016171 simMerged
Zm00008a016171_T01.v1.1.exon.10 chr04 79393703 79393854 Zm00008a016171 79388943 79395868 Zm00008a016170c Zm00008a016170,Zm00008a016171 simMerged
Zm00008a016171_T01.v1.1.exon.10 chr04 79393703 79393854 Zm00008a016170c 79388943 79395868 Zm00008a016170c Zm00008a016170,Zm00008a016171 simMerged
Zm00008a016171_T01.v1.1.exon.11 chr04 79393969 79394029 Zm00008a016171 79388943 79395868 Zm00008a016170c Zm00008a016170,Zm00008a016171 simMerged
Zm00008a016171_T01.v1.1.exon.11 chr04 79393969 79394029 Zm00008a016170c 79388943 79395868 Zm00008a016170c Zm00008a016170,Zm00008a016171 simMerged
Zm00008a016171_T01.v1.1.exon.12 chr04 79394830 79394920 Zm00008a016171 79388943 79395868 Zm00008a016170c Zm00008a016170,Zm00008a016171 simMerged
Zm00008a016171_T01.v1.1.exon.12 chr04 79394830 79394920 Zm00008a016170c 79388943 79395868 Zm00008a016170c Zm00008a016170,Zm00008a016171 simMerged
Zm00008a016171_T01.v1.1.exon.13 chr04 79395013 79395062 Zm00008a016171 79388943 79395868 Zm00008a016170c Zm00008a016170,Zm00008a016171 simMerged
Zm00008a016171_T01.v1.1.exon.13 chr04 79395013 79395062 Zm00008a016170c 79388943 79395868 Zm00008a016170c Zm00008a016170,Zm00008a016171 simMerged
Zm00008a016171_T01.v1.1.exon.14 chr04 79395614 79395868 Zm00008a016171 79388943 79395868 Zm00008a016170c Zm00008a016170,Zm00008a016171 simMerged
Zm00008a016171_T01.v1.1.exon.14 chr04 79395614 79395868 Zm00008a016170c 79388943 79395868 Zm00008a016170c Zm00008a016170,Zm00008a016171 simMerged
Zm00008a016175_T01.v1.1.exon.1 chr04 79719844 79720797 Zm00008a016175 79719844 79720797 Zm00008a016174c Zm00008a016174,Zm00008a016175 simMerged
Zm00008a016175_T01.v1.1.exon.1 chr04 79719844 79720797 Zm00008a016174c 79719844 79720797 Zm00008a016174c Zm00008a016174,Zm00008a016175 simMerged
Zm00008a016178_T01.v1.1.exon.1 chr04 80109114 80109957 Zm00008a016178 80109114 80110397 Zm00008a016177c Zm00008a016177,Zm00008a016178 simMerged
Zm00008a016178_T01.v1.1.exon.1 chr04 80109114 80109957 Zm00008a016177c 80109114 80110397 Zm00008a016177c Zm00008a016177,Zm00008a016178 simMerged
Zm00008a016178_T01.v1.1.exon.2 chr04 80110138 80110397 Zm00008a016178 80109114 80110397 Zm00008a016177c Zm00008a016177,Zm00008a016178 simMerged
Zm00008a016178_T01.v1.1.exon.2 chr04 80110138 80110397 Zm00008a016177c 80109114 80110397 Zm00008a016177c Zm00008a016177,Zm00008a016178 simMerged
Zm00008a016181_T01.v1.1.exon.1 chr04 80293170 80294547 Zm00008a016181 80293170 80293062 Zm00008a016180c Zm00008a016180,Zm00008a016181 simMerged
Zm00008a016181_T01.v1.1.exon.1 chr04 80293170 80294547 Zm00008a016180c 80293170 80293062 Zm00008a016180c Zm00008a016180,Zm00008a016181 simMerged
Zm00008a016181_T01.v1.1.exon.2 chr04 80292440 80293062 Zm00008a016181 80293170 80293062 Zm00008a016180c Zm00008a016180,Zm00008a016181 simMerged
Zm00008a016181_T01.v1.1.exon.2 chr04 80292440 80293062 Zm00008a016180c 80293170 80293062 Zm00008a016180c Zm00008a016180,Zm00008a016181 simMerged
Zm00008a016185_T01.v1.1.exon.1 chr04 80754491 80754540 Zm00008a016185 80754491 80753926 Zm00008a016184c Zm00008a016184,Zm00008a016185 simMerged
Zm00008a016185_T01.v1.1.exon.1 chr04 80754491 80754540 Zm00008a016184c 80754491 80753926 Zm00008a016184c Zm00008a016184,Zm00008a016185 simMerged
Zm00008a016185_T01.v1.1.exon.2 chr04 80754223 80754412 Zm00008a016185 80754491 80753926 Zm00008a016184c Zm00008a016184,Zm00008a016185 simMerged
Zm00008a016185_T01.v1.1.exon.2 chr04 80754223 80754412 Zm00008a016184c 80754491 80753926 Zm00008a016184c Zm00008a016184,Zm00008a016185 simMerged
Zm00008a016185_T01.v1.1.exon.3 chr04 80754015 80754143 Zm00008a016185 80754491 80753926 Zm00008a016184c Zm00008a016184,Zm00008a016185 simMerged
Zm00008a016185_T01.v1.1.exon.3 chr04 80754015 80754143 Zm00008a016184c 80754491 80753926 Zm00008a016184c Zm00008a016184,Zm00008a016185 simMerged
Zm00008a016185_T01.v1.1.exon.4 chr04 80753864 80753926 Zm00008a016185 80754491 80753926 Zm00008a016184c Zm00008a016184,Zm00008a016185 simMerged
Zm00008a016185_T01.v1.1.exon.4 chr04 80753864 80753926 Zm00008a016184c 80754491 80753926 Zm00008a016184c Zm00008a016184,Zm00008a016185 simMerged
Zm00008a016192_T01.v1.1.exon.1 chr04 81329387 81329605 Zm00008a016192 81329387 81329332 Zm00008a016191c Zm00008a016191,Zm00008a016192 simMerged
Zm00008a016192_T01.v1.1.exon.1 chr04 81329387 81329605 Zm00008a016191c 81329387 81329332 Zm00008a016191c Zm00008a016191,Zm00008a016192 simMerged
Zm00008a016192_T01.v1.1.exon.2 chr04 81329344 81329372 Zm00008a016192 81329387 81329332 Zm00008a016191c Zm00008a016191,Zm00008a016192 simMerged
Zm00008a016192_T01.v1.1.exon.2 chr04 81329344 81329372 Zm00008a016191c 81329387 81329332 Zm00008a016191c Zm00008a016191,Zm00008a016192 simMerged
Zm00008a016192_T01.v1.1.exon.3 chr04 81329179 81329332 Zm00008a016192 81329387 81329332 Zm00008a016191c Zm00008a016191,Zm00008a016192 simMerged
Zm00008a016192_T01.v1.1.exon.3 chr04 81329179 81329332 Zm00008a016191c 81329387 81329332 Zm00008a016191c Zm00008a016191,Zm00008a016192 simMerged
Zm00008a016194_T01.v1.1.exon.1 chr04 81380233 81380463 Zm00008a016194 81380233 81379951 Zm00008a016193c Zm00008a016193,Zm00008a016194 simMerged
Zm00008a016194_T01.v1.1.exon.1 chr04 81380233 81380463 Zm00008a016193c 81380233 81379951 Zm00008a016193c Zm00008a016193,Zm00008a016194 simMerged
Zm00008a016194_T01.v1.1.exon.2 chr04 81379451 81379951 Zm00008a016194 81380233 81379951 Zm00008a016193c Zm00008a016193,Zm00008a016194 simMerged
Zm00008a016194_T01.v1.1.exon.2 chr04 81379451 81379951 Zm00008a016193c 81380233 81379951 Zm00008a016193c Zm00008a016193,Zm00008a016194 simMerged
Zm00008a016199_T01.v1.1.exon.1 chr04 81986498 81986719 Zm00008a016199 81986498 81983800 Zm00008a016198c Zm00008a016198,Zm00008a016199 simMerged
Zm00008a016199_T01.v1.1.exon.1 chr04 81986498 81986719 Zm00008a016198c 81986498 81983800 Zm00008a016198c Zm00008a016198,Zm00008a016199 simMerged
Zm00008a016199_T01.v1.1.exon.2 chr04 81986277 81986388 Zm00008a016199 81986498 81983800 Zm00008a016198c Zm00008a016198,Zm00008a016199 simMerged
Zm00008a016199_T01.v1.1.exon.2 chr04 81986277 81986388 Zm00008a016198c 81986498 81983800 Zm00008a016198c Zm00008a016198,Zm00008a016199 simMerged
Zm00008a016199_T01.v1.1.exon.3 chr04 81984965 81985001 Zm00008a016199 81986498 81983800 Zm00008a016198c Zm00008a016198,Zm00008a016199 simMerged
Zm00008a016199_T01.v1.1.exon.3 chr04 81984965 81985001 Zm00008a016198c 81986498 81983800 Zm00008a016198c Zm00008a016198,Zm00008a016199 simMerged
Zm00008a016199_T01.v1.1.exon.4 chr04 81984792 81984861 Zm00008a016199 81986498 81983800 Zm00008a016198c Zm00008a016198,Zm00008a016199 simMerged
Zm00008a016199_T01.v1.1.exon.4 chr04 81984792 81984861 Zm00008a016198c 81986498 81983800 Zm00008a016198c Zm00008a016198,Zm00008a016199 simMerged
Zm00008a016199_T01.v1.1.exon.5 chr04 81984553 81984657 Zm00008a016199 81986498 81983800 Zm00008a016198c Zm00008a016198,Zm00008a016199 simMerged
Zm00008a016199_T01.v1.1.exon.5 chr04 81984553 81984657 Zm00008a016198c 81986498 81983800 Zm00008a016198c Zm00008a016198,Zm00008a016199 simMerged
Zm00008a016199_T01.v1.1.exon.6 chr04 81984311 81984461 Zm00008a016199 81986498 81983800 Zm00008a016198c Zm00008a016198,Zm00008a016199 simMerged
Zm00008a016199_T01.v1.1.exon.6 chr04 81984311 81984461 Zm00008a016198c 81986498 81983800 Zm00008a016198c Zm00008a016198,Zm00008a016199 simMerged
Zm00008a016199_T01.v1.1.exon.7 chr04 81984107 81984189 Zm00008a016199 81986498 81983800 Zm00008a016198c Zm00008a016198,Zm00008a016199 simMerged
Zm00008a016199_T01.v1.1.exon.7 chr04 81984107 81984189 Zm00008a016198c 81986498 81983800 Zm00008a016198c Zm00008a016198,Zm00008a016199 simMerged
Zm00008a016199_T01.v1.1.exon.8 chr04 81983898 81983991 Zm00008a016199 81986498 81983800 Zm00008a016198c Zm00008a016198,Zm00008a016199 simMerged
Zm00008a016199_T01.v1.1.exon.8 chr04 81983898 81983991 Zm00008a016198c 81986498 81983800 Zm00008a016198c Zm00008a016198,Zm00008a016199 simMerged
Zm00008a016199_T01.v1.1.exon.9 chr04 81983655 81983800 Zm00008a016199 81986498 81983800 Zm00008a016198c Zm00008a016198,Zm00008a016199 simMerged
Zm00008a016199_T01.v1.1.exon.9 chr04 81983655 81983800 Zm00008a016198c 81986498 81983800 Zm00008a016198c Zm00008a016198,Zm00008a016199 simMerged
Zm00008a016202_T01.v1.1.exon.1 chr04 82324873 82325607 Zm00008a016202 82324873 82322330 Zm00008a016201c Zm00008a016201,Zm00008a016202 simMerged
Zm00008a016202_T01.v1.1.exon.1 chr04 82324873 82325607 Zm00008a016201c 82324873 82322330 Zm00008a016201c Zm00008a016201,Zm00008a016202 simMerged
Zm00008a016202_T01.v1.1.exon.2 chr04 82324587 82324778 Zm00008a016202 82324873 82322330 Zm00008a016201c Zm00008a016201,Zm00008a016202 simMerged
Zm00008a016202_T01.v1.1.exon.2 chr04 82324587 82324778 Zm00008a016201c 82324873 82322330 Zm00008a016201c Zm00008a016201,Zm00008a016202 simMerged
Zm00008a016202_T01.v1.1.exon.3 chr04 82324403 82324490 Zm00008a016202 82324873 82322330 Zm00008a016201c Zm00008a016201,Zm00008a016202 simMerged
Zm00008a016202_T01.v1.1.exon.3 chr04 82324403 82324490 Zm00008a016201c 82324873 82322330 Zm00008a016201c Zm00008a016201,Zm00008a016202 simMerged
Zm00008a016202_T01.v1.1.exon.4 chr04 82324236 82324306 Zm00008a016202 82324873 82322330 Zm00008a016201c Zm00008a016201,Zm00008a016202 simMerged
Zm00008a016202_T01.v1.1.exon.4 chr04 82324236 82324306 Zm00008a016201c 82324873 82322330 Zm00008a016201c Zm00008a016201,Zm00008a016202 simMerged
Zm00008a016202_T01.v1.1.exon.5 chr04 82321965 82322330 Zm00008a016202 82324873 82322330 Zm00008a016201c Zm00008a016201,Zm00008a016202 simMerged
Zm00008a016202_T01.v1.1.exon.5 chr04 82321965 82322330 Zm00008a016201c 82324873 82322330 Zm00008a016201c Zm00008a016201,Zm00008a016202 simMerged
Zm00008a016208_T01.v1.1.exon.1 chr04 82821874 82821925 Zm00008a016208 82821874 82833579 Zm00008a016207c Zm00008a016207,Zm00008a016208 simMerged
Zm00008a016208_T01.v1.1.exon.1 chr04 82821874 82821925 Zm00008a016207c 82821874 82833579 Zm00008a016207c Zm00008a016207,Zm00008a016208 simMerged
Zm00008a016208_T01.v1.1.exon.2 chr04 82833365 82833579 Zm00008a016208 82821874 82833579 Zm00008a016207c Zm00008a016207,Zm00008a016208 simMerged
Zm00008a016208_T01.v1.1.exon.2 chr04 82833365 82833579 Zm00008a016207c 82821874 82833579 Zm00008a016207c Zm00008a016207,Zm00008a016208 simMerged
Zm00008a016211_T01.v1.1.exon.1 chr04 83222657 83223190 Zm00008a016211 83222657 83221395 Zm00008a016210c Zm00008a016210,Zm00008a016211 simMerged
Zm00008a016211_T01.v1.1.exon.1 chr04 83222657 83223190 Zm00008a016210c 83222657 83221395 Zm00008a016210c Zm00008a016210,Zm00008a016211 simMerged
Zm00008a016211_T01.v1.1.exon.2 chr04 83220817 83221395 Zm00008a016211 83222657 83221395 Zm00008a016210c Zm00008a016210,Zm00008a016211 simMerged
Zm00008a016211_T01.v1.1.exon.2 chr04 83220817 83221395 Zm00008a016210c 83222657 83221395 Zm00008a016210c Zm00008a016210,Zm00008a016211 simMerged
Zm00008a016216_T01.v1.1.exon.1 chr04 83706241 83706449 Zm00008a016216 83706241 83707313 Zm00008a016215c Zm00008a016215,Zm00008a016216 simMerged
Zm00008a016216_T01.v1.1.exon.1 chr04 83706241 83706449 Zm00008a016215c 83706241 83707313 Zm00008a016215c Zm00008a016215,Zm00008a016216 simMerged
Zm00008a016216_T01.v1.1.exon.2 chr04 83706522 83706937 Zm00008a016216 83706241 83707313 Zm00008a016215c Zm00008a016215,Zm00008a016216 simMerged
Zm00008a016216_T01.v1.1.exon.2 chr04 83706522 83706937 Zm00008a016215c 83706241 83707313 Zm00008a016215c Zm00008a016215,Zm00008a016216 simMerged
Zm00008a016216_T01.v1.1.exon.3 chr04 83707033 83707313 Zm00008a016216 83706241 83707313 Zm00008a016215c Zm00008a016215,Zm00008a016216 simMerged
Zm00008a016216_T01.v1.1.exon.3 chr04 83707033 83707313 Zm00008a016215c 83706241 83707313 Zm00008a016215c Zm00008a016215,Zm00008a016216 simMerged
Zm00008a016218_T01.v1.1.exon.1 chr04 83789160 83789444 Zm00008a016218 83789160 83789661 Zm00008a016217c Zm00008a016217,Zm00008a016218 simMerged
Zm00008a016218_T01.v1.1.exon.1 chr04 83789160 83789444 Zm00008a016217c 83789160 83789661 Zm00008a016217c Zm00008a016217,Zm00008a016218 simMerged
Zm00008a016218_T01.v1.1.exon.2 chr04 83789534 83789661 Zm00008a016218 83789160 83789661 Zm00008a016217c Zm00008a016217,Zm00008a016218 simMerged
Zm00008a016218_T01.v1.1.exon.2 chr04 83789534 83789661 Zm00008a016217c 83789160 83789661 Zm00008a016217c Zm00008a016217,Zm00008a016218 simMerged
Zm00008a016220_T01.v1.1.exon.1 chr04 83949104 83949455 Zm00008a016220 83949104 83950474 Zm00008a016219c Zm00008a016219,Zm00008a016220 simMerged
Zm00008a016220_T01.v1.1.exon.1 chr04 83949104 83949455 Zm00008a016219c 83949104 83950474 Zm00008a016219c Zm00008a016219,Zm00008a016220 simMerged
Zm00008a016220_T01.v1.1.exon.2 chr04 83950092 83950474 Zm00008a016220 83949104 83950474 Zm00008a016219c Zm00008a016219,Zm00008a016220 simMerged
Zm00008a016220_T01.v1.1.exon.2 chr04 83950092 83950474 Zm00008a016219c 83949104 83950474 Zm00008a016219c Zm00008a016219,Zm00008a016220 simMerged
Zm00008a016222_T01.v1.1.exon.1 chr04 84194129 84194440 Zm00008a016222 84194129 84196505 Zm00008a016221c Zm00008a016221,Zm00008a016222 simMerged
Zm00008a016222_T01.v1.1.exon.1 chr04 84194129 84194440 Zm00008a016221c 84194129 84196505 Zm00008a016221c Zm00008a016221,Zm00008a016222 simMerged
Zm00008a016222_T01.v1.1.exon.2 chr04 84194951 84196505 Zm00008a016222 84194129 84196505 Zm00008a016221c Zm00008a016221,Zm00008a016222 simMerged
Zm00008a016222_T01.v1.1.exon.2 chr04 84194951 84196505 Zm00008a016221c 84194129 84196505 Zm00008a016221c Zm00008a016221,Zm00008a016222 simMerged
Zm00008a016225_T01.v1.1.exon.1 chr04 84274369 84274745 Zm00008a016225 84274369 84272152 Zm00008a016224c Zm00008a016224,Zm00008a016225 simMerged
Zm00008a016225_T01.v1.1.exon.1 chr04 84274369 84274745 Zm00008a016224c 84274369 84272152 Zm00008a016224c Zm00008a016224,Zm00008a016225 simMerged
Zm00008a016225_T01.v1.1.exon.2 chr04 84272690 84272776 Zm00008a016225 84274369 84272152 Zm00008a016224c Zm00008a016224,Zm00008a016225 simMerged
Zm00008a016225_T01.v1.1.exon.2 chr04 84272690 84272776 Zm00008a016224c 84274369 84272152 Zm00008a016224c Zm00008a016224,Zm00008a016225 simMerged
Zm00008a016225_T01.v1.1.exon.3 chr04 84272449 84272592 Zm00008a016225 84274369 84272152 Zm00008a016224c Zm00008a016224,Zm00008a016225 simMerged
Zm00008a016225_T01.v1.1.exon.3 chr04 84272449 84272592 Zm00008a016224c 84274369 84272152 Zm00008a016224c Zm00008a016224,Zm00008a016225 simMerged
Zm00008a016225_T01.v1.1.exon.4 chr04 84272257 84272349 Zm00008a016225 84274369 84272152 Zm00008a016224c Zm00008a016224,Zm00008a016225 simMerged
Zm00008a016225_T01.v1.1.exon.4 chr04 84272257 84272349 Zm00008a016224c 84274369 84272152 Zm00008a016224c Zm00008a016224,Zm00008a016225 simMerged
Zm00008a016225_T01.v1.1.exon.5 chr04 84271725 84272152 Zm00008a016225 84274369 84272152 Zm00008a016224c Zm00008a016224,Zm00008a016225 simMerged
Zm00008a016225_T01.v1.1.exon.5 chr04 84271725 84272152 Zm00008a016224c 84274369 84272152 Zm00008a016224c Zm00008a016224,Zm00008a016225 simMerged
Zm00008a016232_T01.v1.1.exon.1 chr04 84886376 84886883 Zm00008a016232 84886376 84882018 Zm00008a016231c Zm00008a016231,Zm00008a016232 simMerged
Zm00008a016232_T01.v1.1.exon.1 chr04 84886376 84886883 Zm00008a016231c 84886376 84882018 Zm00008a016231c Zm00008a016231,Zm00008a016232 simMerged
Zm00008a016232_T01.v1.1.exon.2 chr04 84885690 84885883 Zm00008a016232 84886376 84882018 Zm00008a016231c Zm00008a016231,Zm00008a016232 simMerged
Zm00008a016232_T01.v1.1.exon.2 chr04 84885690 84885883 Zm00008a016231c 84886376 84882018 Zm00008a016231c Zm00008a016231,Zm00008a016232 simMerged
Zm00008a016232_T01.v1.1.exon.3 chr04 84885468 84885596 Zm00008a016232 84886376 84882018 Zm00008a016231c Zm00008a016231,Zm00008a016232 simMerged
Zm00008a016232_T01.v1.1.exon.3 chr04 84885468 84885596 Zm00008a016231c 84886376 84882018 Zm00008a016231c Zm00008a016231,Zm00008a016232 simMerged
Zm00008a016232_T01.v1.1.exon.4 chr04 84883536 84883655 Zm00008a016232 84886376 84882018 Zm00008a016231c Zm00008a016231,Zm00008a016232 simMerged
Zm00008a016232_T01.v1.1.exon.4 chr04 84883536 84883655 Zm00008a016231c 84886376 84882018 Zm00008a016231c Zm00008a016231,Zm00008a016232 simMerged
Zm00008a016232_T01.v1.1.exon.5 chr04 84883300 84883436 Zm00008a016232 84886376 84882018 Zm00008a016231c Zm00008a016231,Zm00008a016232 simMerged
Zm00008a016232_T01.v1.1.exon.5 chr04 84883300 84883436 Zm00008a016231c 84886376 84882018 Zm00008a016231c Zm00008a016231,Zm00008a016232 simMerged
Zm00008a016232_T01.v1.1.exon.6 chr04 84883067 84883222 Zm00008a016232 84886376 84882018 Zm00008a016231c Zm00008a016231,Zm00008a016232 simMerged
Zm00008a016232_T01.v1.1.exon.6 chr04 84883067 84883222 Zm00008a016231c 84886376 84882018 Zm00008a016231c Zm00008a016231,Zm00008a016232 simMerged
Zm00008a016232_T01.v1.1.exon.7 chr04 84882356 84882734 Zm00008a016232 84886376 84882018 Zm00008a016231c Zm00008a016231,Zm00008a016232 simMerged
Zm00008a016232_T01.v1.1.exon.7 chr04 84882356 84882734 Zm00008a016231c 84886376 84882018 Zm00008a016231c Zm00008a016231,Zm00008a016232 simMerged
Zm00008a016232_T01.v1.1.exon.8 chr04 84882144 84882260 Zm00008a016232 84886376 84882018 Zm00008a016231c Zm00008a016231,Zm00008a016232 simMerged
Zm00008a016232_T01.v1.1.exon.8 chr04 84882144 84882260 Zm00008a016231c 84886376 84882018 Zm00008a016231c Zm00008a016231,Zm00008a016232 simMerged
Zm00008a016232_T01.v1.1.exon.9 chr04 84881675 84882018 Zm00008a016232 84886376 84882018 Zm00008a016231c Zm00008a016231,Zm00008a016232 simMerged
Zm00008a016232_T01.v1.1.exon.9 chr04 84881675 84882018 Zm00008a016231c 84886376 84882018 Zm00008a016231c Zm00008a016231,Zm00008a016232 simMerged
Zm00008a016242_T01.v1.1.exon.1 chr04 85821636 85821751 Zm00008a016242 85821636 85823571 Zm00008a016241c Zm00008a016241,Zm00008a016242 simMerged
Zm00008a016242_T01.v1.1.exon.1 chr04 85821636 85821751 Zm00008a016241c 85821636 85823571 Zm00008a016241c Zm00008a016241,Zm00008a016242 simMerged
Zm00008a016242_T01.v1.1.exon.2 chr04 85821846 85821873 Zm00008a016242 85821636 85823571 Zm00008a016241c Zm00008a016241,Zm00008a016242 simMerged
Zm00008a016242_T01.v1.1.exon.2 chr04 85821846 85821873 Zm00008a016241c 85821636 85823571 Zm00008a016241c Zm00008a016241,Zm00008a016242 simMerged
Zm00008a016242_T01.v1.1.exon.3 chr04 85821957 85822048 Zm00008a016242 85821636 85823571 Zm00008a016241c Zm00008a016241,Zm00008a016242 simMerged
Zm00008a016242_T01.v1.1.exon.3 chr04 85821957 85822048 Zm00008a016241c 85821636 85823571 Zm00008a016241c Zm00008a016241,Zm00008a016242 simMerged
Zm00008a016242_T01.v1.1.exon.4 chr04 85822241 85822397 Zm00008a016242 85821636 85823571 Zm00008a016241c Zm00008a016241,Zm00008a016242 simMerged
Zm00008a016242_T01.v1.1.exon.4 chr04 85822241 85822397 Zm00008a016241c 85821636 85823571 Zm00008a016241c Zm00008a016241,Zm00008a016242 simMerged
Zm00008a016242_T01.v1.1.exon.5 chr04 85822485 85822609 Zm00008a016242 85821636 85823571 Zm00008a016241c Zm00008a016241,Zm00008a016242 simMerged
Zm00008a016242_T01.v1.1.exon.5 chr04 85822485 85822609 Zm00008a016241c 85821636 85823571 Zm00008a016241c Zm00008a016241,Zm00008a016242 simMerged
Zm00008a016242_T01.v1.1.exon.6 chr04 85823268 85823571 Zm00008a016242 85821636 85823571 Zm00008a016241c Zm00008a016241,Zm00008a016242 simMerged
Zm00008a016242_T01.v1.1.exon.6 chr04 85823268 85823571 Zm00008a016241c 85821636 85823571 Zm00008a016241c Zm00008a016241,Zm00008a016242 simMerged
Zm00008a016246_T01.v1.1.exon.1 chr04 86332129 86332341 Zm00008a016246 86332129 86332032 Zm00008a016245c Zm00008a016245,Zm00008a016246 simMerged
Zm00008a016246_T01.v1.1.exon.1 chr04 86332129 86332341 Zm00008a016245c 86332129 86332032 Zm00008a016245c Zm00008a016245,Zm00008a016246 simMerged
Zm00008a016246_T01.v1.1.exon.2 chr04 86331642 86332032 Zm00008a016246 86332129 86332032 Zm00008a016245c Zm00008a016245,Zm00008a016246 simMerged
Zm00008a016246_T01.v1.1.exon.2 chr04 86331642 86332032 Zm00008a016245c 86332129 86332032 Zm00008a016245c Zm00008a016245,Zm00008a016246 simMerged
Zm00008a016248_T01.v1.1.exon.1 chr04 86414090 86414138 Zm00008a016248 86414090 86411643 Zm00008a016247c Zm00008a016247,Zm00008a016248 simMerged
Zm00008a016248_T01.v1.1.exon.1 chr04 86414090 86414138 Zm00008a016247c 86414090 86411643 Zm00008a016247c Zm00008a016247,Zm00008a016248 simMerged
Zm00008a016248_T01.v1.1.exon.2 chr04 86413760 86413845 Zm00008a016248 86414090 86411643 Zm00008a016247c Zm00008a016247,Zm00008a016248 simMerged
Zm00008a016248_T01.v1.1.exon.2 chr04 86413760 86413845 Zm00008a016247c 86414090 86411643 Zm00008a016247c Zm00008a016247,Zm00008a016248 simMerged
Zm00008a016248_T01.v1.1.exon.3 chr04 86413597 86413676 Zm00008a016248 86414090 86411643 Zm00008a016247c Zm00008a016247,Zm00008a016248 simMerged
Zm00008a016248_T01.v1.1.exon.3 chr04 86413597 86413676 Zm00008a016247c 86414090 86411643 Zm00008a016247c Zm00008a016247,Zm00008a016248 simMerged
Zm00008a016248_T01.v1.1.exon.4 chr04 86413328 86413441 Zm00008a016248 86414090 86411643 Zm00008a016247c Zm00008a016247,Zm00008a016248 simMerged
Zm00008a016248_T01.v1.1.exon.4 chr04 86413328 86413441 Zm00008a016247c 86414090 86411643 Zm00008a016247c Zm00008a016247,Zm00008a016248 simMerged
Zm00008a016248_T01.v1.1.exon.5 chr04 86413200 86413262 Zm00008a016248 86414090 86411643 Zm00008a016247c Zm00008a016247,Zm00008a016248 simMerged
Zm00008a016248_T01.v1.1.exon.5 chr04 86413200 86413262 Zm00008a016247c 86414090 86411643 Zm00008a016247c Zm00008a016247,Zm00008a016248 simMerged
Zm00008a016248_T01.v1.1.exon.6 chr04 86412277 86412364 Zm00008a016248 86414090 86411643 Zm00008a016247c Zm00008a016247,Zm00008a016248 simMerged
Zm00008a016248_T01.v1.1.exon.6 chr04 86412277 86412364 Zm00008a016247c 86414090 86411643 Zm00008a016247c Zm00008a016247,Zm00008a016248 simMerged
Zm00008a016248_T01.v1.1.exon.7 chr04 86411960 86412051 Zm00008a016248 86414090 86411643 Zm00008a016247c Zm00008a016247,Zm00008a016248 simMerged
Zm00008a016248_T01.v1.1.exon.7 chr04 86411960 86412051 Zm00008a016247c 86414090 86411643 Zm00008a016247c Zm00008a016247,Zm00008a016248 simMerged
Zm00008a016248_T01.v1.1.exon.8 chr04 86411078 86411643 Zm00008a016248 86414090 86411643 Zm00008a016247c Zm00008a016247,Zm00008a016248 simMerged
Zm00008a016248_T01.v1.1.exon.8 chr04 86411078 86411643 Zm00008a016247c 86414090 86411643 Zm00008a016247c Zm00008a016247,Zm00008a016248 simMerged
Zm00008a016251_T01.v1.1.exon.1 chr04 86623008 86623190 Zm00008a016251 86623008 86623190 Zm00008a016250c Zm00008a016250,Zm00008a016251 simMerged
Zm00008a016251_T01.v1.1.exon.1 chr04 86623008 86623190 Zm00008a016250c 86623008 86623190 Zm00008a016250c Zm00008a016250,Zm00008a016251 simMerged
Zm00008a016256_T01.v1.1.exon.1 chr04 87249435 87249651 Zm00008a016256 87249435 87249188 Zm00008a016255c Zm00008a016255,Zm00008a016256 simMerged
Zm00008a016256_T01.v1.1.exon.1 chr04 87249435 87249651 Zm00008a016255c 87249435 87249188 Zm00008a016255c Zm00008a016255,Zm00008a016256 simMerged
Zm00008a016256_T01.v1.1.exon.2 chr04 87249042 87249188 Zm00008a016256 87249435 87249188 Zm00008a016255c Zm00008a016255,Zm00008a016256 simMerged
Zm00008a016256_T01.v1.1.exon.2 chr04 87249042 87249188 Zm00008a016255c 87249435 87249188 Zm00008a016255c Zm00008a016255,Zm00008a016256 simMerged
Zm00008a016261_T01.v1.1.exon.1 chr04 87798092 87799434 Zm00008a016261 87798092 87797702 Zm00008a016260c Zm00008a016260,Zm00008a016261 simMerged
Zm00008a016261_T01.v1.1.exon.1 chr04 87798092 87799434 Zm00008a016260c 87798092 87797702 Zm00008a016260c Zm00008a016260,Zm00008a016261 simMerged
Zm00008a016261_T01.v1.1.exon.2 chr04 87797681 87797702 Zm00008a016261 87798092 87797702 Zm00008a016260c Zm00008a016260,Zm00008a016261 simMerged
Zm00008a016261_T01.v1.1.exon.2 chr04 87797681 87797702 Zm00008a016260c 87798092 87797702 Zm00008a016260c Zm00008a016260,Zm00008a016261 simMerged
Zm00008a016267_T01.v1.1.exon.1 chr04 88712941 88713318 Zm00008a016267 88712941 88713505 Zm00008a016266c Zm00008a016266,Zm00008a016267 simMerged
Zm00008a016267_T01.v1.1.exon.1 chr04 88712941 88713318 Zm00008a016266c 88712941 88713505 Zm00008a016266c Zm00008a016266,Zm00008a016267 simMerged
Zm00008a016267_T01.v1.1.exon.2 chr04 88713401 88713505 Zm00008a016267 88712941 88713505 Zm00008a016266c Zm00008a016266,Zm00008a016267 simMerged
Zm00008a016267_T01.v1.1.exon.2 chr04 88713401 88713505 Zm00008a016266c 88712941 88713505 Zm00008a016266c Zm00008a016266,Zm00008a016267 simMerged
Zm00008a016269_T01.v1.1.exon.1 chr04 88832735 88832802 Zm00008a016269 88832735 88841443 Zm00008a016268c Zm00008a016268,Zm00008a016269 simMerged
Zm00008a016269_T01.v1.1.exon.1 chr04 88832735 88832802 Zm00008a016268c 88832735 88841443 Zm00008a016268c Zm00008a016268,Zm00008a016269 simMerged
Zm00008a016269_T01.v1.1.exon.2 chr04 88832890 88833164 Zm00008a016269 88832735 88841443 Zm00008a016268c Zm00008a016268,Zm00008a016269 simMerged
Zm00008a016269_T01.v1.1.exon.2 chr04 88832890 88833164 Zm00008a016268c 88832735 88841443 Zm00008a016268c Zm00008a016268,Zm00008a016269 simMerged
Zm00008a016269_T01.v1.1.exon.3 chr04 88839482 88839585 Zm00008a016269 88832735 88841443 Zm00008a016268c Zm00008a016268,Zm00008a016269 simMerged
Zm00008a016269_T01.v1.1.exon.3 chr04 88839482 88839585 Zm00008a016268c 88832735 88841443 Zm00008a016268c Zm00008a016268,Zm00008a016269 simMerged
Zm00008a016269_T01.v1.1.exon.4 chr04 88840534 88840630 Zm00008a016269 88832735 88841443 Zm00008a016268c Zm00008a016268,Zm00008a016269 simMerged
Zm00008a016269_T01.v1.1.exon.4 chr04 88840534 88840630 Zm00008a016268c 88832735 88841443 Zm00008a016268c Zm00008a016268,Zm00008a016269 simMerged
Zm00008a016269_T01.v1.1.exon.5 chr04 88840805 88840941 Zm00008a016269 88832735 88841443 Zm00008a016268c Zm00008a016268,Zm00008a016269 simMerged
Zm00008a016269_T01.v1.1.exon.5 chr04 88840805 88840941 Zm00008a016268c 88832735 88841443 Zm00008a016268c Zm00008a016268,Zm00008a016269 simMerged
Zm00008a016269_T01.v1.1.exon.6 chr04 88841128 88841207 Zm00008a016269 88832735 88841443 Zm00008a016268c Zm00008a016268,Zm00008a016269 simMerged
Zm00008a016269_T01.v1.1.exon.6 chr04 88841128 88841207 Zm00008a016268c 88832735 88841443 Zm00008a016268c Zm00008a016268,Zm00008a016269 simMerged
Zm00008a016269_T01.v1.1.exon.7 chr04 88841362 88841443 Zm00008a016269 88832735 88841443 Zm00008a016268c Zm00008a016268,Zm00008a016269 simMerged
Zm00008a016269_T01.v1.1.exon.7 chr04 88841362 88841443 Zm00008a016268c 88832735 88841443 Zm00008a016268c Zm00008a016268,Zm00008a016269 simMerged
Zm00008a016271_T01.v1.1.exon.1 chr04 89056473 89056998 Zm00008a016271 89056473 89057567 Zm00008a016270c Zm00008a016270,Zm00008a016271 simMerged
Zm00008a016271_T01.v1.1.exon.1 chr04 89056473 89056998 Zm00008a016270c 89056473 89057567 Zm00008a016270c Zm00008a016270,Zm00008a016271 simMerged
Zm00008a016271_T01.v1.1.exon.2 chr04 89057271 89057567 Zm00008a016271 89056473 89057567 Zm00008a016270c Zm00008a016270,Zm00008a016271 simMerged
Zm00008a016271_T01.v1.1.exon.2 chr04 89057271 89057567 Zm00008a016270c 89056473 89057567 Zm00008a016270c Zm00008a016270,Zm00008a016271 simMerged
Zm00008a016273_T01.v1.1.exon.1 chr04 89372417 89372821 Zm00008a016273 89372417 89356454 Zm00008a016272c Zm00008a016272,Zm00008a016273 simMerged
Zm00008a016273_T01.v1.1.exon.1 chr04 89372417 89372821 Zm00008a016272c 89372417 89356454 Zm00008a016272c Zm00008a016272,Zm00008a016273 simMerged
Zm00008a016273_T01.v1.1.exon.2 chr04 89369417 89369504 Zm00008a016273 89372417 89356454 Zm00008a016272c Zm00008a016272,Zm00008a016273 simMerged
Zm00008a016273_T01.v1.1.exon.2 chr04 89369417 89369504 Zm00008a016272c 89372417 89356454 Zm00008a016272c Zm00008a016272,Zm00008a016273 simMerged
Zm00008a016273_T01.v1.1.exon.3 chr04 89369015 89369121 Zm00008a016273 89372417 89356454 Zm00008a016272c Zm00008a016272,Zm00008a016273 simMerged
Zm00008a016273_T01.v1.1.exon.3 chr04 89369015 89369121 Zm00008a016272c 89372417 89356454 Zm00008a016272c Zm00008a016272,Zm00008a016273 simMerged
Zm00008a016273_T01.v1.1.exon.4 chr04 89367395 89367461 Zm00008a016273 89372417 89356454 Zm00008a016272c Zm00008a016272,Zm00008a016273 simMerged
Zm00008a016273_T01.v1.1.exon.4 chr04 89367395 89367461 Zm00008a016272c 89372417 89356454 Zm00008a016272c Zm00008a016272,Zm00008a016273 simMerged
Zm00008a016273_T01.v1.1.exon.5 chr04 89357659 89358320 Zm00008a016273 89372417 89356454 Zm00008a016272c Zm00008a016272,Zm00008a016273 simMerged
Zm00008a016273_T01.v1.1.exon.5 chr04 89357659 89358320 Zm00008a016272c 89372417 89356454 Zm00008a016272c Zm00008a016272,Zm00008a016273 simMerged
Zm00008a016273_T01.v1.1.exon.6 chr04 89357315 89357575 Zm00008a016273 89372417 89356454 Zm00008a016272c Zm00008a016272,Zm00008a016273 simMerged
Zm00008a016273_T01.v1.1.exon.6 chr04 89357315 89357575 Zm00008a016272c 89372417 89356454 Zm00008a016272c Zm00008a016272,Zm00008a016273 simMerged
Zm00008a016273_T01.v1.1.exon.7 chr04 89356500 89357227 Zm00008a016273 89372417 89356454 Zm00008a016272c Zm00008a016272,Zm00008a016273 simMerged
Zm00008a016273_T01.v1.1.exon.7 chr04 89356500 89357227 Zm00008a016272c 89372417 89356454 Zm00008a016272c Zm00008a016272,Zm00008a016273 simMerged
Zm00008a016273_T01.v1.1.exon.8 chr04 89356326 89356454 Zm00008a016273 89372417 89356454 Zm00008a016272c Zm00008a016272,Zm00008a016273 simMerged
Zm00008a016273_T01.v1.1.exon.8 chr04 89356326 89356454 Zm00008a016272c 89372417 89356454 Zm00008a016272c Zm00008a016272,Zm00008a016273 simMerged
Zm00008a016280_T01.v1.1.exon.1 chr04 90272162 90272406 Zm00008a016280 90272162 90277633 Zm00008a016279c Zm00008a016279,Zm00008a016280 simMerged
Zm00008a016280_T01.v1.1.exon.1 chr04 90272162 90272406 Zm00008a016279c 90272162 90277633 Zm00008a016279c Zm00008a016279,Zm00008a016280 simMerged
Zm00008a016280_T01.v1.1.exon.2 chr04 90275368 90276189 Zm00008a016280 90272162 90277633 Zm00008a016279c Zm00008a016279,Zm00008a016280 simMerged
Zm00008a016280_T01.v1.1.exon.2 chr04 90275368 90276189 Zm00008a016279c 90272162 90277633 Zm00008a016279c Zm00008a016279,Zm00008a016280 simMerged
Zm00008a016280_T01.v1.1.exon.3 chr04 90277278 90277363 Zm00008a016280 90272162 90277633 Zm00008a016279c Zm00008a016279,Zm00008a016280 simMerged
Zm00008a016280_T01.v1.1.exon.3 chr04 90277278 90277363 Zm00008a016279c 90272162 90277633 Zm00008a016279c Zm00008a016279,Zm00008a016280 simMerged
Zm00008a016280_T01.v1.1.exon.4 chr04 90277444 90277633 Zm00008a016280 90272162 90277633 Zm00008a016279c Zm00008a016279,Zm00008a016280 simMerged
Zm00008a016280_T01.v1.1.exon.4 chr04 90277444 90277633 Zm00008a016279c 90272162 90277633 Zm00008a016279c Zm00008a016279,Zm00008a016280 simMerged
Zm00008a016282_T01.v1.1.exon.1 chr04 90374078 90374094 Zm00008a016282 90374078 90367432 Zm00008a016281c Zm00008a016281,Zm00008a016282 simMerged
Zm00008a016282_T01.v1.1.exon.1 chr04 90374078 90374094 Zm00008a016281c 90374078 90367432 Zm00008a016281c Zm00008a016281,Zm00008a016282 simMerged
Zm00008a016282_T01.v1.1.exon.2 chr04 90366802 90367432 Zm00008a016282 90374078 90367432 Zm00008a016281c Zm00008a016281,Zm00008a016282 simMerged
Zm00008a016282_T01.v1.1.exon.2 chr04 90366802 90367432 Zm00008a016281c 90374078 90367432 Zm00008a016281c Zm00008a016281,Zm00008a016282 simMerged
Zm00008a016284_T01.v1.1.exon.1 chr04 90450324 90450506 Zm00008a016284 90450324 90449767 Zm00008a016283c Zm00008a016283,Zm00008a016284 simMerged
Zm00008a016284_T01.v1.1.exon.1 chr04 90450324 90450506 Zm00008a016283c 90450324 90449767 Zm00008a016283c Zm00008a016283,Zm00008a016284 simMerged
Zm00008a016284_T01.v1.1.exon.2 chr04 90449006 90449767 Zm00008a016284 90450324 90449767 Zm00008a016283c Zm00008a016283,Zm00008a016284 simMerged
Zm00008a016284_T01.v1.1.exon.2 chr04 90449006 90449767 Zm00008a016283c 90450324 90449767 Zm00008a016283c Zm00008a016283,Zm00008a016284 simMerged
Zm00008a016286_T01.v1.1.exon.1 chr04 90959278 90959473 Zm00008a016286 90959278 90960811 Zm00008a016285c Zm00008a016285,Zm00008a016286 simMerged
Zm00008a016286_T01.v1.1.exon.1 chr04 90959278 90959473 Zm00008a016285c 90959278 90960811 Zm00008a016285c Zm00008a016285,Zm00008a016286 simMerged
Zm00008a016286_T01.v1.1.exon.2 chr04 90959555 90959612 Zm00008a016286 90959278 90960811 Zm00008a016285c Zm00008a016285,Zm00008a016286 simMerged
Zm00008a016286_T01.v1.1.exon.2 chr04 90959555 90959612 Zm00008a016285c 90959278 90960811 Zm00008a016285c Zm00008a016285,Zm00008a016286 simMerged
Zm00008a016286_T01.v1.1.exon.3 chr04 90959706 90959855 Zm00008a016286 90959278 90960811 Zm00008a016285c Zm00008a016285,Zm00008a016286 simMerged
Zm00008a016286_T01.v1.1.exon.3 chr04 90959706 90959855 Zm00008a016285c 90959278 90960811 Zm00008a016285c Zm00008a016285,Zm00008a016286 simMerged
Zm00008a016286_T01.v1.1.exon.4 chr04 90960244 90960326 Zm00008a016286 90959278 90960811 Zm00008a016285c Zm00008a016285,Zm00008a016286 simMerged
Zm00008a016286_T01.v1.1.exon.4 chr04 90960244 90960326 Zm00008a016285c 90959278 90960811 Zm00008a016285c Zm00008a016285,Zm00008a016286 simMerged
Zm00008a016286_T01.v1.1.exon.5 chr04 90960400 90960457 Zm00008a016286 90959278 90960811 Zm00008a016285c Zm00008a016285,Zm00008a016286 simMerged
Zm00008a016286_T01.v1.1.exon.5 chr04 90960400 90960457 Zm00008a016285c 90959278 90960811 Zm00008a016285c Zm00008a016285,Zm00008a016286 simMerged
Zm00008a016286_T01.v1.1.exon.6 chr04 90960631 90960759 Zm00008a016286 90959278 90960811 Zm00008a016285c Zm00008a016285,Zm00008a016286 simMerged
Zm00008a016286_T01.v1.1.exon.6 chr04 90960631 90960759 Zm00008a016285c 90959278 90960811 Zm00008a016285c Zm00008a016285,Zm00008a016286 simMerged
Zm00008a016286_T01.v1.1.exon.7 chr04 90960798 90960811 Zm00008a016286 90959278 90960811 Zm00008a016285c Zm00008a016285,Zm00008a016286 simMerged
Zm00008a016286_T01.v1.1.exon.7 chr04 90960798 90960811 Zm00008a016285c 90959278 90960811 Zm00008a016285c Zm00008a016285,Zm00008a016286 simMerged
Zm00008a016289_T01.v1.1.exon.1 chr04 91257329 91257675 Zm00008a016289 91257329 91257215 Zm00008a016288c Zm00008a016288,Zm00008a016289 simMerged
Zm00008a016289_T01.v1.1.exon.1 chr04 91257329 91257675 Zm00008a016288c 91257329 91257215 Zm00008a016288c Zm00008a016288,Zm00008a016289 simMerged
Zm00008a016289_T01.v1.1.exon.2 chr04 91256707 91257215 Zm00008a016289 91257329 91257215 Zm00008a016288c Zm00008a016288,Zm00008a016289 simMerged
Zm00008a016289_T01.v1.1.exon.2 chr04 91256707 91257215 Zm00008a016288c 91257329 91257215 Zm00008a016288c Zm00008a016288,Zm00008a016289 simMerged
Zm00008a016292_T01.v1.1.exon.1 chr04 91457524 91457622 Zm00008a016292 91457524 91471205 Zm00008a016291c Zm00008a016291,Zm00008a016292 simMerged
Zm00008a016292_T01.v1.1.exon.1 chr04 91457524 91457622 Zm00008a016291c 91457524 91471205 Zm00008a016291c Zm00008a016291,Zm00008a016292 simMerged
Zm00008a016292_T01.v1.1.exon.2 chr04 91470993 91471205 Zm00008a016292 91457524 91471205 Zm00008a016291c Zm00008a016291,Zm00008a016292 simMerged
Zm00008a016292_T01.v1.1.exon.2 chr04 91470993 91471205 Zm00008a016291c 91457524 91471205 Zm00008a016291c Zm00008a016291,Zm00008a016292 simMerged
Zm00008a016298_T01.v1.1.exon.1 chr04 92313039 92313353 Zm00008a016298 92313039 92347653 Zm00008a016297c Zm00008a016297,Zm00008a016298 simMerged
Zm00008a016298_T01.v1.1.exon.1 chr04 92313039 92313353 Zm00008a016297c 92313039 92347653 Zm00008a016297c Zm00008a016297,Zm00008a016298 simMerged
Zm00008a016298_T01.v1.1.exon.2 chr04 92346067 92346507 Zm00008a016298 92313039 92347653 Zm00008a016297c Zm00008a016297,Zm00008a016298 simMerged
Zm00008a016298_T01.v1.1.exon.2 chr04 92346067 92346507 Zm00008a016297c 92313039 92347653 Zm00008a016297c Zm00008a016297,Zm00008a016298 simMerged
Zm00008a016298_T01.v1.1.exon.3 chr04 92347639 92347653 Zm00008a016298 92313039 92347653 Zm00008a016297c Zm00008a016297,Zm00008a016298 simMerged
Zm00008a016298_T01.v1.1.exon.3 chr04 92347639 92347653 Zm00008a016297c 92313039 92347653 Zm00008a016297c Zm00008a016297,Zm00008a016298 simMerged
Zm00008a016303_T01.v1.1.exon.1 chr04 92668973 92669175 Zm00008a016303 92668973 92669916 Zm00008a016302c Zm00008a016302,Zm00008a016303 simMerged
Zm00008a016303_T01.v1.1.exon.1 chr04 92668973 92669175 Zm00008a016302c 92668973 92669916 Zm00008a016302c Zm00008a016302,Zm00008a016303 simMerged
Zm00008a016303_T01.v1.1.exon.2 chr04 92669277 92669916 Zm00008a016303 92668973 92669916 Zm00008a016302c Zm00008a016302,Zm00008a016303 simMerged
Zm00008a016303_T01.v1.1.exon.2 chr04 92669277 92669916 Zm00008a016302c 92668973 92669916 Zm00008a016302c Zm00008a016302,Zm00008a016303 simMerged
Zm00008a016307_T01.v1.1.exon.1 chr04 93329634 93329789 Zm00008a016307 93329634 93314555 Zm00008a016306c Zm00008a016306,Zm00008a016307 simMerged
Zm00008a016307_T01.v1.1.exon.1 chr04 93329634 93329789 Zm00008a016306c 93329634 93314555 Zm00008a016306c Zm00008a016306,Zm00008a016307 simMerged
Zm00008a016307_T01.v1.1.exon.2 chr04 93329376 93329486 Zm00008a016307 93329634 93314555 Zm00008a016306c Zm00008a016306,Zm00008a016307 simMerged
Zm00008a016307_T01.v1.1.exon.2 chr04 93329376 93329486 Zm00008a016306c 93329634 93314555 Zm00008a016306c Zm00008a016306,Zm00008a016307 simMerged
Zm00008a016307_T01.v1.1.exon.3 chr04 93314517 93314555 Zm00008a016307 93329634 93314555 Zm00008a016306c Zm00008a016306,Zm00008a016307 simMerged
Zm00008a016307_T01.v1.1.exon.3 chr04 93314517 93314555 Zm00008a016306c 93329634 93314555 Zm00008a016306c Zm00008a016306,Zm00008a016307 simMerged
Zm00008a016315_T01.v1.1.exon.1 chr04 94125965 94126306 Zm00008a016315 94125965 94152693 Zm00008a016314c Zm00008a016314,Zm00008a016315 simMerged
Zm00008a016315_T01.v1.1.exon.1 chr04 94125965 94126306 Zm00008a016314c 94125965 94152693 Zm00008a016314c Zm00008a016314,Zm00008a016315 simMerged
Zm00008a016315_T01.v1.1.exon.2 chr04 94130305 94130440 Zm00008a016315 94125965 94152693 Zm00008a016314c Zm00008a016314,Zm00008a016315 simMerged
Zm00008a016315_T01.v1.1.exon.2 chr04 94130305 94130440 Zm00008a016314c 94125965 94152693 Zm00008a016314c Zm00008a016314,Zm00008a016315 simMerged
Zm00008a016315_T01.v1.1.exon.3 chr04 94130524 94130611 Zm00008a016315 94125965 94152693 Zm00008a016314c Zm00008a016314,Zm00008a016315 simMerged
Zm00008a016315_T01.v1.1.exon.3 chr04 94130524 94130611 Zm00008a016314c 94125965 94152693 Zm00008a016314c Zm00008a016314,Zm00008a016315 simMerged
Zm00008a016315_T01.v1.1.exon.4 chr04 94131092 94131244 Zm00008a016315 94125965 94152693 Zm00008a016314c Zm00008a016314,Zm00008a016315 simMerged
Zm00008a016315_T01.v1.1.exon.4 chr04 94131092 94131244 Zm00008a016314c 94125965 94152693 Zm00008a016314c Zm00008a016314,Zm00008a016315 simMerged
Zm00008a016315_T01.v1.1.exon.5 chr04 94136044 94136206 Zm00008a016315 94125965 94152693 Zm00008a016314c Zm00008a016314,Zm00008a016315 simMerged
Zm00008a016315_T01.v1.1.exon.5 chr04 94136044 94136206 Zm00008a016314c 94125965 94152693 Zm00008a016314c Zm00008a016314,Zm00008a016315 simMerged
Zm00008a016315_T01.v1.1.exon.6 chr04 94136310 94136494 Zm00008a016315 94125965 94152693 Zm00008a016314c Zm00008a016314,Zm00008a016315 simMerged
Zm00008a016315_T01.v1.1.exon.6 chr04 94136310 94136494 Zm00008a016314c 94125965 94152693 Zm00008a016314c Zm00008a016314,Zm00008a016315 simMerged
Zm00008a016315_T01.v1.1.exon.7 chr04 94136578 94136751 Zm00008a016315 94125965 94152693 Zm00008a016314c Zm00008a016314,Zm00008a016315 simMerged
Zm00008a016315_T01.v1.1.exon.7 chr04 94136578 94136751 Zm00008a016314c 94125965 94152693 Zm00008a016314c Zm00008a016314,Zm00008a016315 simMerged
Zm00008a016315_T01.v1.1.exon.8 chr04 94137691 94137854 Zm00008a016315 94125965 94152693 Zm00008a016314c Zm00008a016314,Zm00008a016315 simMerged
Zm00008a016315_T01.v1.1.exon.8 chr04 94137691 94137854 Zm00008a016314c 94125965 94152693 Zm00008a016314c Zm00008a016314,Zm00008a016315 simMerged
Zm00008a016315_T01.v1.1.exon.9 chr04 94137969 94138092 Zm00008a016315 94125965 94152693 Zm00008a016314c Zm00008a016314,Zm00008a016315 simMerged
Zm00008a016315_T01.v1.1.exon.9 chr04 94137969 94138092 Zm00008a016314c 94125965 94152693 Zm00008a016314c Zm00008a016314,Zm00008a016315 simMerged
Zm00008a016315_T01.v1.1.exon.10 chr04 94138823 94139003 Zm00008a016315 94125965 94152693 Zm00008a016314c Zm00008a016314,Zm00008a016315 simMerged
Zm00008a016315_T01.v1.1.exon.10 chr04 94138823 94139003 Zm00008a016314c 94125965 94152693 Zm00008a016314c Zm00008a016314,Zm00008a016315 simMerged
Zm00008a016315_T01.v1.1.exon.11 chr04 94139722 94139881 Zm00008a016315 94125965 94152693 Zm00008a016314c Zm00008a016314,Zm00008a016315 simMerged
Zm00008a016315_T01.v1.1.exon.11 chr04 94139722 94139881 Zm00008a016314c 94125965 94152693 Zm00008a016314c Zm00008a016314,Zm00008a016315 simMerged
Zm00008a016315_T01.v1.1.exon.12 chr04 94139967 94140008 Zm00008a016315 94125965 94152693 Zm00008a016314c Zm00008a016314,Zm00008a016315 simMerged
Zm00008a016315_T01.v1.1.exon.12 chr04 94139967 94140008 Zm00008a016314c 94125965 94152693 Zm00008a016314c Zm00008a016314,Zm00008a016315 simMerged
Zm00008a016315_T01.v1.1.exon.13 chr04 94140132 94140250 Zm00008a016315 94125965 94152693 Zm00008a016314c Zm00008a016314,Zm00008a016315 simMerged
Zm00008a016315_T01.v1.1.exon.13 chr04 94140132 94140250 Zm00008a016314c 94125965 94152693 Zm00008a016314c Zm00008a016314,Zm00008a016315 simMerged
Zm00008a016315_T01.v1.1.exon.14 chr04 94140337 94140535 Zm00008a016315 94125965 94152693 Zm00008a016314c Zm00008a016314,Zm00008a016315 simMerged
Zm00008a016315_T01.v1.1.exon.14 chr04 94140337 94140535 Zm00008a016314c 94125965 94152693 Zm00008a016314c Zm00008a016314,Zm00008a016315 simMerged
Zm00008a016315_T01.v1.1.exon.15 chr04 94146934 94147065 Zm00008a016315 94125965 94152693 Zm00008a016314c Zm00008a016314,Zm00008a016315 simMerged
Zm00008a016315_T01.v1.1.exon.15 chr04 94146934 94147065 Zm00008a016314c 94125965 94152693 Zm00008a016314c Zm00008a016314,Zm00008a016315 simMerged
Zm00008a016315_T01.v1.1.exon.16 chr04 94148701 94148804 Zm00008a016315 94125965 94152693 Zm00008a016314c Zm00008a016314,Zm00008a016315 simMerged
Zm00008a016315_T01.v1.1.exon.16 chr04 94148701 94148804 Zm00008a016314c 94125965 94152693 Zm00008a016314c Zm00008a016314,Zm00008a016315 simMerged
Zm00008a016315_T01.v1.1.exon.17 chr04 94148907 94149086 Zm00008a016315 94125965 94152693 Zm00008a016314c Zm00008a016314,Zm00008a016315 simMerged
Zm00008a016315_T01.v1.1.exon.17 chr04 94148907 94149086 Zm00008a016314c 94125965 94152693 Zm00008a016314c Zm00008a016314,Zm00008a016315 simMerged
Zm00008a016315_T01.v1.1.exon.18 chr04 94150803 94150942 Zm00008a016315 94125965 94152693 Zm00008a016314c Zm00008a016314,Zm00008a016315 simMerged
Zm00008a016315_T01.v1.1.exon.18 chr04 94150803 94150942 Zm00008a016314c 94125965 94152693 Zm00008a016314c Zm00008a016314,Zm00008a016315 simMerged
Zm00008a016315_T01.v1.1.exon.19 chr04 94151023 94151162 Zm00008a016315 94125965 94152693 Zm00008a016314c Zm00008a016314,Zm00008a016315 simMerged
Zm00008a016315_T01.v1.1.exon.19 chr04 94151023 94151162 Zm00008a016314c 94125965 94152693 Zm00008a016314c Zm00008a016314,Zm00008a016315 simMerged
Zm00008a016315_T01.v1.1.exon.20 chr04 94151426 94151629 Zm00008a016315 94125965 94152693 Zm00008a016314c Zm00008a016314,Zm00008a016315 simMerged
Zm00008a016315_T01.v1.1.exon.20 chr04 94151426 94151629 Zm00008a016314c 94125965 94152693 Zm00008a016314c Zm00008a016314,Zm00008a016315 simMerged
Zm00008a016315_T01.v1.1.exon.21 chr04 94151978 94152544 Zm00008a016315 94125965 94152693 Zm00008a016314c Zm00008a016314,Zm00008a016315 simMerged
Zm00008a016315_T01.v1.1.exon.21 chr04 94151978 94152544 Zm00008a016314c 94125965 94152693 Zm00008a016314c Zm00008a016314,Zm00008a016315 simMerged
Zm00008a016315_T01.v1.1.exon.22 chr04 94152567 94152693 Zm00008a016315 94125965 94152693 Zm00008a016314c Zm00008a016314,Zm00008a016315 simMerged
Zm00008a016315_T01.v1.1.exon.22 chr04 94152567 94152693 Zm00008a016314c 94125965 94152693 Zm00008a016314c Zm00008a016314,Zm00008a016315 simMerged
Zm00008a016317_T01.v1.1.exon.1 chr04 94509271 94509400 Zm00008a016317 94509271 94515683 Zm00008a016316c Zm00008a016316,Zm00008a016317 simMerged
Zm00008a016317_T01.v1.1.exon.1 chr04 94509271 94509400 Zm00008a016316c 94509271 94515683 Zm00008a016316c Zm00008a016316,Zm00008a016317 simMerged
Zm00008a016317_T01.v1.1.exon.2 chr04 94509495 94509604 Zm00008a016317 94509271 94515683 Zm00008a016316c Zm00008a016316,Zm00008a016317 simMerged
Zm00008a016317_T01.v1.1.exon.2 chr04 94509495 94509604 Zm00008a016316c 94509271 94515683 Zm00008a016316c Zm00008a016316,Zm00008a016317 simMerged
Zm00008a016317_T01.v1.1.exon.3 chr04 94515675 94515683 Zm00008a016317 94509271 94515683 Zm00008a016316c Zm00008a016316,Zm00008a016317 simMerged
Zm00008a016317_T01.v1.1.exon.3 chr04 94515675 94515683 Zm00008a016316c 94509271 94515683 Zm00008a016316c Zm00008a016316,Zm00008a016317 simMerged
Zm00008a016321_T01.v1.1.exon.1 chr04 94844973 94845387 Zm00008a016321 94844973 94891849 Zm00008a016320c Zm00008a016320,Zm00008a016321 simMerged
Zm00008a016321_T01.v1.1.exon.1 chr04 94844973 94845387 Zm00008a016320c 94844973 94891849 Zm00008a016320c Zm00008a016320,Zm00008a016321 simMerged
Zm00008a016321_T01.v1.1.exon.2 chr04 94889318 94889517 Zm00008a016321 94844973 94891849 Zm00008a016320c Zm00008a016320,Zm00008a016321 simMerged
Zm00008a016321_T01.v1.1.exon.2 chr04 94889318 94889517 Zm00008a016320c 94844973 94891849 Zm00008a016320c Zm00008a016320,Zm00008a016321 simMerged
Zm00008a016321_T01.v1.1.exon.3 chr04 94891520 94891603 Zm00008a016321 94844973 94891849 Zm00008a016320c Zm00008a016320,Zm00008a016321 simMerged
Zm00008a016321_T01.v1.1.exon.3 chr04 94891520 94891603 Zm00008a016320c 94844973 94891849 Zm00008a016320c Zm00008a016320,Zm00008a016321 simMerged
Zm00008a016321_T01.v1.1.exon.4 chr04 94891700 94891849 Zm00008a016321 94844973 94891849 Zm00008a016320c Zm00008a016320,Zm00008a016321 simMerged
Zm00008a016321_T01.v1.1.exon.4 chr04 94891700 94891849 Zm00008a016320c 94844973 94891849 Zm00008a016320c Zm00008a016320,Zm00008a016321 simMerged
Zm00008a016325_T01.v1.1.exon.1 chr04 95131102 95131118 Zm00008a016325 95131102 95188112 Zm00008a016324c Zm00008a016324,Zm00008a016325 simMerged
Zm00008a016325_T01.v1.1.exon.1 chr04 95131102 95131118 Zm00008a016324c 95131102 95188112 Zm00008a016324c Zm00008a016324,Zm00008a016325 simMerged
Zm00008a016325_T01.v1.1.exon.2 chr04 95131781 95131841 Zm00008a016325 95131102 95188112 Zm00008a016324c Zm00008a016324,Zm00008a016325 simMerged
Zm00008a016325_T01.v1.1.exon.2 chr04 95131781 95131841 Zm00008a016324c 95131102 95188112 Zm00008a016324c Zm00008a016324,Zm00008a016325 simMerged
Zm00008a016325_T01.v1.1.exon.3 chr04 95183218 95183292 Zm00008a016325 95131102 95188112 Zm00008a016324c Zm00008a016324,Zm00008a016325 simMerged
Zm00008a016325_T01.v1.1.exon.3 chr04 95183218 95183292 Zm00008a016324c 95131102 95188112 Zm00008a016324c Zm00008a016324,Zm00008a016325 simMerged
Zm00008a016325_T01.v1.1.exon.4 chr04 95184969 95185029 Zm00008a016325 95131102 95188112 Zm00008a016324c Zm00008a016324,Zm00008a016325 simMerged
Zm00008a016325_T01.v1.1.exon.4 chr04 95184969 95185029 Zm00008a016324c 95131102 95188112 Zm00008a016324c Zm00008a016324,Zm00008a016325 simMerged
Zm00008a016325_T01.v1.1.exon.5 chr04 95186374 95187059 Zm00008a016325 95131102 95188112 Zm00008a016324c Zm00008a016324,Zm00008a016325 simMerged
Zm00008a016325_T01.v1.1.exon.5 chr04 95186374 95187059 Zm00008a016324c 95131102 95188112 Zm00008a016324c Zm00008a016324,Zm00008a016325 simMerged
Zm00008a016325_T01.v1.1.exon.6 chr04 95188056 95188112 Zm00008a016325 95131102 95188112 Zm00008a016324c Zm00008a016324,Zm00008a016325 simMerged
Zm00008a016325_T01.v1.1.exon.6 chr04 95188056 95188112 Zm00008a016324c 95131102 95188112 Zm00008a016324c Zm00008a016324,Zm00008a016325 simMerged
Zm00008a016329_T01.v1.1.exon.1 chr04 95612359 95612666 Zm00008a016329 95612359 95621524 Zm00008a016328c Zm00008a016328,Zm00008a016329 simMerged
Zm00008a016329_T01.v1.1.exon.1 chr04 95612359 95612666 Zm00008a016328c 95612359 95621524 Zm00008a016328c Zm00008a016328,Zm00008a016329 simMerged
Zm00008a016329_T01.v1.1.exon.2 chr04 95613733 95613904 Zm00008a016329 95612359 95621524 Zm00008a016328c Zm00008a016328,Zm00008a016329 simMerged
Zm00008a016329_T01.v1.1.exon.2 chr04 95613733 95613904 Zm00008a016328c 95612359 95621524 Zm00008a016328c Zm00008a016328,Zm00008a016329 simMerged
Zm00008a016329_T01.v1.1.exon.3 chr04 95621357 95621524 Zm00008a016329 95612359 95621524 Zm00008a016328c Zm00008a016328,Zm00008a016329 simMerged
Zm00008a016329_T01.v1.1.exon.3 chr04 95621357 95621524 Zm00008a016328c 95612359 95621524 Zm00008a016328c Zm00008a016328,Zm00008a016329 simMerged
Zm00008a016334_T01.v1.1.exon.1 chr04 95779341 95779374 Zm00008a016334 95779341 95781517 Zm00008a016333c Zm00008a016333,Zm00008a016334 simMerged
Zm00008a016334_T01.v1.1.exon.1 chr04 95779341 95779374 Zm00008a016333c 95779341 95781517 Zm00008a016333c Zm00008a016333,Zm00008a016334 simMerged
Zm00008a016334_T01.v1.1.exon.2 chr04 95779623 95780089 Zm00008a016334 95779341 95781517 Zm00008a016333c Zm00008a016333,Zm00008a016334 simMerged
Zm00008a016334_T01.v1.1.exon.2 chr04 95779623 95780089 Zm00008a016333c 95779341 95781517 Zm00008a016333c Zm00008a016333,Zm00008a016334 simMerged
Zm00008a016334_T01.v1.1.exon.3 chr04 95780725 95780796 Zm00008a016334 95779341 95781517 Zm00008a016333c Zm00008a016333,Zm00008a016334 simMerged
Zm00008a016334_T01.v1.1.exon.3 chr04 95780725 95780796 Zm00008a016333c 95779341 95781517 Zm00008a016333c Zm00008a016333,Zm00008a016334 simMerged
Zm00008a016334_T01.v1.1.exon.4 chr04 95781386 95781517 Zm00008a016334 95779341 95781517 Zm00008a016333c Zm00008a016333,Zm00008a016334 simMerged
Zm00008a016334_T01.v1.1.exon.4 chr04 95781386 95781517 Zm00008a016333c 95779341 95781517 Zm00008a016333c Zm00008a016333,Zm00008a016334 simMerged
Zm00008a016337_T01.v1.1.exon.1 chr04 95788369 95788567 Zm00008a016337 95788369 95782856 Zm00008a016336c Zm00008a016336,Zm00008a016337 simMerged
Zm00008a016337_T01.v1.1.exon.1 chr04 95788369 95788567 Zm00008a016336c 95788369 95782856 Zm00008a016336c Zm00008a016336,Zm00008a016337 simMerged
Zm00008a016337_T01.v1.1.exon.2 chr04 95783880 95784140 Zm00008a016337 95788369 95782856 Zm00008a016336c Zm00008a016336,Zm00008a016337 simMerged
Zm00008a016337_T01.v1.1.exon.2 chr04 95783880 95784140 Zm00008a016336c 95788369 95782856 Zm00008a016336c Zm00008a016336,Zm00008a016337 simMerged
Zm00008a016337_T01.v1.1.exon.3 chr04 95783668 95783741 Zm00008a016337 95788369 95782856 Zm00008a016336c Zm00008a016336,Zm00008a016337 simMerged
Zm00008a016337_T01.v1.1.exon.3 chr04 95783668 95783741 Zm00008a016336c 95788369 95782856 Zm00008a016336c Zm00008a016336,Zm00008a016337 simMerged
Zm00008a016337_T01.v1.1.exon.4 chr04 95782797 95782856 Zm00008a016337 95788369 95782856 Zm00008a016336c Zm00008a016336,Zm00008a016337 simMerged
Zm00008a016337_T01.v1.1.exon.4 chr04 95782797 95782856 Zm00008a016336c 95788369 95782856 Zm00008a016336c Zm00008a016336,Zm00008a016337 simMerged
Zm00008a016339_T01.v1.1.exon.1 chr04 95815382 95815591 Zm00008a016339 95815382 95815591 Zm00008a016338c Zm00008a016338,Zm00008a016339 simMerged
Zm00008a016339_T01.v1.1.exon.1 chr04 95815382 95815591 Zm00008a016338c 95815382 95815591 Zm00008a016338c Zm00008a016338,Zm00008a016339 simMerged
Zm00008a016344_T01.v1.1.exon.1 chr04 96457059 96458843 Zm00008a016344 96457059 96458843 Zm00008a016343c Zm00008a016343,Zm00008a016344 simMerged
Zm00008a016344_T01.v1.1.exon.1 chr04 96457059 96458843 Zm00008a016343c 96457059 96458843 Zm00008a016343c Zm00008a016343,Zm00008a016344 simMerged
Zm00008a016350_T01.v1.1.exon.1 chr04 97452952 97453165 Zm00008a016350 97452952 97446143 Zm00008a016349c Zm00008a016349,Zm00008a016350 simMerged
Zm00008a016350_T01.v1.1.exon.1 chr04 97452952 97453165 Zm00008a016349c 97452952 97446143 Zm00008a016349c Zm00008a016349,Zm00008a016350 simMerged
Zm00008a016350_T01.v1.1.exon.2 chr04 97452341 97452543 Zm00008a016350 97452952 97446143 Zm00008a016349c Zm00008a016349,Zm00008a016350 simMerged
Zm00008a016350_T01.v1.1.exon.2 chr04 97452341 97452543 Zm00008a016349c 97452952 97446143 Zm00008a016349c Zm00008a016349,Zm00008a016350 simMerged
Zm00008a016350_T01.v1.1.exon.3 chr04 97451354 97451543 Zm00008a016350 97452952 97446143 Zm00008a016349c Zm00008a016349,Zm00008a016350 simMerged
Zm00008a016350_T01.v1.1.exon.3 chr04 97451354 97451543 Zm00008a016349c 97452952 97446143 Zm00008a016349c Zm00008a016349,Zm00008a016350 simMerged
Zm00008a016350_T01.v1.1.exon.4 chr04 97447789 97447845 Zm00008a016350 97452952 97446143 Zm00008a016349c Zm00008a016349,Zm00008a016350 simMerged
Zm00008a016350_T01.v1.1.exon.4 chr04 97447789 97447845 Zm00008a016349c 97452952 97446143 Zm00008a016349c Zm00008a016349,Zm00008a016350 simMerged
Zm00008a016350_T01.v1.1.exon.5 chr04 97446907 97447241 Zm00008a016350 97452952 97446143 Zm00008a016349c Zm00008a016349,Zm00008a016350 simMerged
Zm00008a016350_T01.v1.1.exon.5 chr04 97446907 97447241 Zm00008a016349c 97452952 97446143 Zm00008a016349c Zm00008a016349,Zm00008a016350 simMerged
Zm00008a016350_T01.v1.1.exon.6 chr04 97445359 97446143 Zm00008a016350 97452952 97446143 Zm00008a016349c Zm00008a016349,Zm00008a016350 simMerged
Zm00008a016350_T01.v1.1.exon.6 chr04 97445359 97446143 Zm00008a016349c 97452952 97446143 Zm00008a016349c Zm00008a016349,Zm00008a016350 simMerged
Zm00008a016353_T01.v1.1.exon.1 chr04 98466808 98467081 Zm00008a016353 98466808 98470771 Zm00008a016352c Zm00008a016352,Zm00008a016353 simMerged
Zm00008a016353_T01.v1.1.exon.1 chr04 98466808 98467081 Zm00008a016352c 98466808 98470771 Zm00008a016352c Zm00008a016352,Zm00008a016353 simMerged
Zm00008a016353_T01.v1.1.exon.2 chr04 98467424 98467493 Zm00008a016353 98466808 98470771 Zm00008a016352c Zm00008a016352,Zm00008a016353 simMerged
Zm00008a016353_T01.v1.1.exon.2 chr04 98467424 98467493 Zm00008a016352c 98466808 98470771 Zm00008a016352c Zm00008a016352,Zm00008a016353 simMerged
Zm00008a016353_T01.v1.1.exon.3 chr04 98467645 98467753 Zm00008a016353 98466808 98470771 Zm00008a016352c Zm00008a016352,Zm00008a016353 simMerged
Zm00008a016353_T01.v1.1.exon.3 chr04 98467645 98467753 Zm00008a016352c 98466808 98470771 Zm00008a016352c Zm00008a016352,Zm00008a016353 simMerged
Zm00008a016353_T01.v1.1.exon.4 chr04 98467843 98467986 Zm00008a016353 98466808 98470771 Zm00008a016352c Zm00008a016352,Zm00008a016353 simMerged
Zm00008a016353_T01.v1.1.exon.4 chr04 98467843 98467986 Zm00008a016352c 98466808 98470771 Zm00008a016352c Zm00008a016352,Zm00008a016353 simMerged
Zm00008a016353_T01.v1.1.exon.5 chr04 98468404 98468508 Zm00008a016353 98466808 98470771 Zm00008a016352c Zm00008a016352,Zm00008a016353 simMerged
Zm00008a016353_T01.v1.1.exon.5 chr04 98468404 98468508 Zm00008a016352c 98466808 98470771 Zm00008a016352c Zm00008a016352,Zm00008a016353 simMerged
Zm00008a016353_T01.v1.1.exon.6 chr04 98468608 98468691 Zm00008a016353 98466808 98470771 Zm00008a016352c Zm00008a016352,Zm00008a016353 simMerged
Zm00008a016353_T01.v1.1.exon.6 chr04 98468608 98468691 Zm00008a016352c 98466808 98470771 Zm00008a016352c Zm00008a016352,Zm00008a016353 simMerged
Zm00008a016353_T01.v1.1.exon.7 chr04 98468852 98468967 Zm00008a016353 98466808 98470771 Zm00008a016352c Zm00008a016352,Zm00008a016353 simMerged
Zm00008a016353_T01.v1.1.exon.7 chr04 98468852 98468967 Zm00008a016352c 98466808 98470771 Zm00008a016352c Zm00008a016352,Zm00008a016353 simMerged
Zm00008a016353_T01.v1.1.exon.8 chr04 98469067 98469168 Zm00008a016353 98466808 98470771 Zm00008a016352c Zm00008a016352,Zm00008a016353 simMerged
Zm00008a016353_T01.v1.1.exon.8 chr04 98469067 98469168 Zm00008a016352c 98466808 98470771 Zm00008a016352c Zm00008a016352,Zm00008a016353 simMerged
Zm00008a016353_T01.v1.1.exon.9 chr04 98469253 98469366 Zm00008a016353 98466808 98470771 Zm00008a016352c Zm00008a016352,Zm00008a016353 simMerged
Zm00008a016353_T01.v1.1.exon.9 chr04 98469253 98469366 Zm00008a016352c 98466808 98470771 Zm00008a016352c Zm00008a016352,Zm00008a016353 simMerged
Zm00008a016353_T01.v1.1.exon.10 chr04 98469444 98469500 Zm00008a016353 98466808 98470771 Zm00008a016352c Zm00008a016352,Zm00008a016353 simMerged
Zm00008a016353_T01.v1.1.exon.10 chr04 98469444 98469500 Zm00008a016352c 98466808 98470771 Zm00008a016352c Zm00008a016352,Zm00008a016353 simMerged
Zm00008a016353_T01.v1.1.exon.11 chr04 98469577 98469643 Zm00008a016353 98466808 98470771 Zm00008a016352c Zm00008a016352,Zm00008a016353 simMerged
Zm00008a016353_T01.v1.1.exon.11 chr04 98469577 98469643 Zm00008a016352c 98466808 98470771 Zm00008a016352c Zm00008a016352,Zm00008a016353 simMerged
Zm00008a016353_T01.v1.1.exon.12 chr04 98469968 98470078 Zm00008a016353 98466808 98470771 Zm00008a016352c Zm00008a016352,Zm00008a016353 simMerged
Zm00008a016353_T01.v1.1.exon.12 chr04 98469968 98470078 Zm00008a016352c 98466808 98470771 Zm00008a016352c Zm00008a016352,Zm00008a016353 simMerged
Zm00008a016353_T01.v1.1.exon.13 chr04 98470218 98470771 Zm00008a016353 98466808 98470771 Zm00008a016352c Zm00008a016352,Zm00008a016353 simMerged
Zm00008a016353_T01.v1.1.exon.13 chr04 98470218 98470771 Zm00008a016352c 98466808 98470771 Zm00008a016352c Zm00008a016352,Zm00008a016353 simMerged
Zm00008a016365_T01.v1.1.exon.1 chr04 100391469 100391790 Zm00008a016365 100391469 100386610 Zm00008a016364c Zm00008a016364,Zm00008a016365 simMerged
Zm00008a016365_T01.v1.1.exon.1 chr04 100391469 100391790 Zm00008a016364c 100391469 100386610 Zm00008a016364c Zm00008a016364,Zm00008a016365 simMerged
Zm00008a016365_T01.v1.1.exon.2 chr04 100391279 100391376 Zm00008a016365 100391469 100386610 Zm00008a016364c Zm00008a016364,Zm00008a016365 simMerged
Zm00008a016365_T01.v1.1.exon.2 chr04 100391279 100391376 Zm00008a016364c 100391469 100386610 Zm00008a016364c Zm00008a016364,Zm00008a016365 simMerged
Zm00008a016365_T01.v1.1.exon.3 chr04 100391117 100391203 Zm00008a016365 100391469 100386610 Zm00008a016364c Zm00008a016364,Zm00008a016365 simMerged
Zm00008a016365_T01.v1.1.exon.3 chr04 100391117 100391203 Zm00008a016364c 100391469 100386610 Zm00008a016364c Zm00008a016364,Zm00008a016365 simMerged
Zm00008a016365_T01.v1.1.exon.4 chr04 100390871 100391015 Zm00008a016365 100391469 100386610 Zm00008a016364c Zm00008a016364,Zm00008a016365 simMerged
Zm00008a016365_T01.v1.1.exon.4 chr04 100390871 100391015 Zm00008a016364c 100391469 100386610 Zm00008a016364c Zm00008a016364,Zm00008a016365 simMerged
Zm00008a016365_T01.v1.1.exon.5 chr04 100390388 100390774 Zm00008a016365 100391469 100386610 Zm00008a016364c Zm00008a016364,Zm00008a016365 simMerged
Zm00008a016365_T01.v1.1.exon.5 chr04 100390388 100390774 Zm00008a016364c 100391469 100386610 Zm00008a016364c Zm00008a016364,Zm00008a016365 simMerged
Zm00008a016365_T01.v1.1.exon.6 chr04 100389042 100389181 Zm00008a016365 100391469 100386610 Zm00008a016364c Zm00008a016364,Zm00008a016365 simMerged
Zm00008a016365_T01.v1.1.exon.6 chr04 100389042 100389181 Zm00008a016364c 100391469 100386610 Zm00008a016364c Zm00008a016364,Zm00008a016365 simMerged
Zm00008a016365_T01.v1.1.exon.7 chr04 100388770 100388961 Zm00008a016365 100391469 100386610 Zm00008a016364c Zm00008a016364,Zm00008a016365 simMerged
Zm00008a016365_T01.v1.1.exon.7 chr04 100388770 100388961 Zm00008a016364c 100391469 100386610 Zm00008a016364c Zm00008a016364,Zm00008a016365 simMerged
Zm00008a016365_T01.v1.1.exon.8 chr04 100388344 100388434 Zm00008a016365 100391469 100386610 Zm00008a016364c Zm00008a016364,Zm00008a016365 simMerged
Zm00008a016365_T01.v1.1.exon.8 chr04 100388344 100388434 Zm00008a016364c 100391469 100386610 Zm00008a016364c Zm00008a016364,Zm00008a016365 simMerged
Zm00008a016365_T01.v1.1.exon.9 chr04 100388118 100388265 Zm00008a016365 100391469 100386610 Zm00008a016364c Zm00008a016364,Zm00008a016365 simMerged
Zm00008a016365_T01.v1.1.exon.9 chr04 100388118 100388265 Zm00008a016364c 100391469 100386610 Zm00008a016364c Zm00008a016364,Zm00008a016365 simMerged
Zm00008a016365_T01.v1.1.exon.10 chr04 100386706 100386822 Zm00008a016365 100391469 100386610 Zm00008a016364c Zm00008a016364,Zm00008a016365 simMerged
Zm00008a016365_T01.v1.1.exon.10 chr04 100386706 100386822 Zm00008a016364c 100391469 100386610 Zm00008a016364c Zm00008a016364,Zm00008a016365 simMerged
Zm00008a016365_T01.v1.1.exon.11 chr04 100386235 100386610 Zm00008a016365 100391469 100386610 Zm00008a016364c Zm00008a016364,Zm00008a016365 simMerged
Zm00008a016365_T01.v1.1.exon.11 chr04 100386235 100386610 Zm00008a016364c 100391469 100386610 Zm00008a016364c Zm00008a016364,Zm00008a016365 simMerged
Zm00008a016371_T01.v1.1.exon.1 chr04 100852765 100853134 Zm00008a016371 100852765 100852636 Zm00008a016370c Zm00008a016370,Zm00008a016371 simMerged
Zm00008a016371_T01.v1.1.exon.1 chr04 100852765 100853134 Zm00008a016370c 100852765 100852636 Zm00008a016370c Zm00008a016370,Zm00008a016371 simMerged
Zm00008a016371_T01.v1.1.exon.2 chr04 100852287 100852636 Zm00008a016371 100852765 100852636 Zm00008a016370c Zm00008a016370,Zm00008a016371 simMerged
Zm00008a016371_T01.v1.1.exon.2 chr04 100852287 100852636 Zm00008a016370c 100852765 100852636 Zm00008a016370c Zm00008a016370,Zm00008a016371 simMerged
Zm00008a016378_T01.v1.1.exon.1 chr04 102237553 102237751 Zm00008a016378 102237553 102237465 Zm00008a016377c Zm00008a016377,Zm00008a016378 simMerged
Zm00008a016378_T01.v1.1.exon.1 chr04 102237553 102237751 Zm00008a016377c 102237553 102237465 Zm00008a016377c Zm00008a016377,Zm00008a016378 simMerged
Zm00008a016378_T01.v1.1.exon.2 chr04 102237266 102237465 Zm00008a016378 102237553 102237465 Zm00008a016377c Zm00008a016377,Zm00008a016378 simMerged
Zm00008a016378_T01.v1.1.exon.2 chr04 102237266 102237465 Zm00008a016377c 102237553 102237465 Zm00008a016377c Zm00008a016377,Zm00008a016378 simMerged
Zm00008a016382_T01.v1.1.exon.1 chr04 102961784 102961931 Zm00008a016382 102961784 102965653 Zm00008a016381c Zm00008a016381,Zm00008a016382 simMerged
Zm00008a016382_T01.v1.1.exon.1 chr04 102961784 102961931 Zm00008a016381c 102961784 102965653 Zm00008a016381c Zm00008a016381,Zm00008a016382 simMerged
Zm00008a016382_T01.v1.1.exon.2 chr04 102962044 102962233 Zm00008a016382 102961784 102965653 Zm00008a016381c Zm00008a016381,Zm00008a016382 simMerged
Zm00008a016382_T01.v1.1.exon.2 chr04 102962044 102962233 Zm00008a016381c 102961784 102965653 Zm00008a016381c Zm00008a016381,Zm00008a016382 simMerged
Zm00008a016382_T01.v1.1.exon.3 chr04 102962332 102962412 Zm00008a016382 102961784 102965653 Zm00008a016381c Zm00008a016381,Zm00008a016382 simMerged
Zm00008a016382_T01.v1.1.exon.3 chr04 102962332 102962412 Zm00008a016381c 102961784 102965653 Zm00008a016381c Zm00008a016381,Zm00008a016382 simMerged
Zm00008a016382_T01.v1.1.exon.4 chr04 102963607 102963714 Zm00008a016382 102961784 102965653 Zm00008a016381c Zm00008a016381,Zm00008a016382 simMerged
Zm00008a016382_T01.v1.1.exon.4 chr04 102963607 102963714 Zm00008a016381c 102961784 102965653 Zm00008a016381c Zm00008a016381,Zm00008a016382 simMerged
Zm00008a016382_T01.v1.1.exon.5 chr04 102963801 102964070 Zm00008a016382 102961784 102965653 Zm00008a016381c Zm00008a016381,Zm00008a016382 simMerged
Zm00008a016382_T01.v1.1.exon.5 chr04 102963801 102964070 Zm00008a016381c 102961784 102965653 Zm00008a016381c Zm00008a016381,Zm00008a016382 simMerged
Zm00008a016382_T01.v1.1.exon.6 chr04 102965316 102965653 Zm00008a016382 102961784 102965653 Zm00008a016381c Zm00008a016381,Zm00008a016382 simMerged
Zm00008a016382_T01.v1.1.exon.6 chr04 102965316 102965653 Zm00008a016381c 102961784 102965653 Zm00008a016381c Zm00008a016381,Zm00008a016382 simMerged
Zm00008a016388_T01.v1.1.exon.1 chr04 103785631 103785898 Zm00008a016388 103785631 103762330 Zm00008a016387c Zm00008a016387,Zm00008a016388 simMerged
Zm00008a016388_T01.v1.1.exon.1 chr04 103785631 103785898 Zm00008a016387c 103785631 103762330 Zm00008a016387c Zm00008a016387,Zm00008a016388 simMerged
Zm00008a016388_T01.v1.1.exon.2 chr04 103762308 103762330 Zm00008a016388 103785631 103762330 Zm00008a016387c Zm00008a016387,Zm00008a016388 simMerged
Zm00008a016388_T01.v1.1.exon.2 chr04 103762308 103762330 Zm00008a016387c 103785631 103762330 Zm00008a016387c Zm00008a016387,Zm00008a016388 simMerged
Zm00008a016403_T01.v1.1.exon.1 chr04 105156849 105157472 Zm00008a016403 105156849 105153820 Zm00008a016402c Zm00008a016402,Zm00008a016403 simMerged
Zm00008a016403_T01.v1.1.exon.1 chr04 105156849 105157472 Zm00008a016402c 105156849 105153820 Zm00008a016402c Zm00008a016402,Zm00008a016403 simMerged
Zm00008a016403_T01.v1.1.exon.2 chr04 105156635 105156768 Zm00008a016403 105156849 105153820 Zm00008a016402c Zm00008a016402,Zm00008a016403 simMerged
Zm00008a016403_T01.v1.1.exon.2 chr04 105156635 105156768 Zm00008a016402c 105156849 105153820 Zm00008a016402c Zm00008a016402,Zm00008a016403 simMerged
Zm00008a016403_T01.v1.1.exon.3 chr04 105156401 105156536 Zm00008a016403 105156849 105153820 Zm00008a016402c Zm00008a016402,Zm00008a016403 simMerged
Zm00008a016403_T01.v1.1.exon.3 chr04 105156401 105156536 Zm00008a016402c 105156849 105153820 Zm00008a016402c Zm00008a016402,Zm00008a016403 simMerged
Zm00008a016403_T01.v1.1.exon.4 chr04 105155938 105155991 Zm00008a016403 105156849 105153820 Zm00008a016402c Zm00008a016402,Zm00008a016403 simMerged
Zm00008a016403_T01.v1.1.exon.4 chr04 105155938 105155991 Zm00008a016402c 105156849 105153820 Zm00008a016402c Zm00008a016402,Zm00008a016403 simMerged
Zm00008a016403_T01.v1.1.exon.5 chr04 105155711 105155857 Zm00008a016403 105156849 105153820 Zm00008a016402c Zm00008a016402,Zm00008a016403 simMerged
Zm00008a016403_T01.v1.1.exon.5 chr04 105155711 105155857 Zm00008a016402c 105156849 105153820 Zm00008a016402c Zm00008a016402,Zm00008a016403 simMerged
Zm00008a016403_T01.v1.1.exon.6 chr04 105155471 105155622 Zm00008a016403 105156849 105153820 Zm00008a016402c Zm00008a016402,Zm00008a016403 simMerged
Zm00008a016403_T01.v1.1.exon.6 chr04 105155471 105155622 Zm00008a016402c 105156849 105153820 Zm00008a016402c Zm00008a016402,Zm00008a016403 simMerged
Zm00008a016403_T01.v1.1.exon.7 chr04 105155299 105155383 Zm00008a016403 105156849 105153820 Zm00008a016402c Zm00008a016402,Zm00008a016403 simMerged
Zm00008a016403_T01.v1.1.exon.7 chr04 105155299 105155383 Zm00008a016402c 105156849 105153820 Zm00008a016402c Zm00008a016402,Zm00008a016403 simMerged
Zm00008a016403_T01.v1.1.exon.8 chr04 105154934 105155191 Zm00008a016403 105156849 105153820 Zm00008a016402c Zm00008a016402,Zm00008a016403 simMerged
Zm00008a016403_T01.v1.1.exon.8 chr04 105154934 105155191 Zm00008a016402c 105156849 105153820 Zm00008a016402c Zm00008a016402,Zm00008a016403 simMerged
Zm00008a016403_T01.v1.1.exon.9 chr04 105154605 105154751 Zm00008a016403 105156849 105153820 Zm00008a016402c Zm00008a016402,Zm00008a016403 simMerged
Zm00008a016403_T01.v1.1.exon.9 chr04 105154605 105154751 Zm00008a016402c 105156849 105153820 Zm00008a016402c Zm00008a016402,Zm00008a016403 simMerged
Zm00008a016403_T01.v1.1.exon.10 chr04 105153988 105154143 Zm00008a016403 105156849 105153820 Zm00008a016402c Zm00008a016402,Zm00008a016403 simMerged
Zm00008a016403_T01.v1.1.exon.10 chr04 105153988 105154143 Zm00008a016402c 105156849 105153820 Zm00008a016402c Zm00008a016402,Zm00008a016403 simMerged
Zm00008a016403_T01.v1.1.exon.11 chr04 105153755 105153820 Zm00008a016403 105156849 105153820 Zm00008a016402c Zm00008a016402,Zm00008a016403 simMerged
Zm00008a016403_T01.v1.1.exon.11 chr04 105153755 105153820 Zm00008a016402c 105156849 105153820 Zm00008a016402c Zm00008a016402,Zm00008a016403 simMerged
Zm00008a016405_T01.v1.1.exon.1 chr04 105674889 105675065 Zm00008a016405 105674889 105668614 Zm00008a016404c Zm00008a016404,Zm00008a016405 simMerged
Zm00008a016405_T01.v1.1.exon.1 chr04 105674889 105675065 Zm00008a016404c 105674889 105668614 Zm00008a016404c Zm00008a016404,Zm00008a016405 simMerged
Zm00008a016405_T01.v1.1.exon.2 chr04 105674484 105674800 Zm00008a016405 105674889 105668614 Zm00008a016404c Zm00008a016404,Zm00008a016405 simMerged
Zm00008a016405_T01.v1.1.exon.2 chr04 105674484 105674800 Zm00008a016404c 105674889 105668614 Zm00008a016404c Zm00008a016404,Zm00008a016405 simMerged
Zm00008a016405_T01.v1.1.exon.3 chr04 105674206 105674409 Zm00008a016405 105674889 105668614 Zm00008a016404c Zm00008a016404,Zm00008a016405 simMerged
Zm00008a016405_T01.v1.1.exon.3 chr04 105674206 105674409 Zm00008a016404c 105674889 105668614 Zm00008a016404c Zm00008a016404,Zm00008a016405 simMerged
Zm00008a016405_T01.v1.1.exon.4 chr04 105674023 105674115 Zm00008a016405 105674889 105668614 Zm00008a016404c Zm00008a016404,Zm00008a016405 simMerged
Zm00008a016405_T01.v1.1.exon.4 chr04 105674023 105674115 Zm00008a016404c 105674889 105668614 Zm00008a016404c Zm00008a016404,Zm00008a016405 simMerged
Zm00008a016405_T01.v1.1.exon.5 chr04 105673825 105673920 Zm00008a016405 105674889 105668614 Zm00008a016404c Zm00008a016404,Zm00008a016405 simMerged
Zm00008a016405_T01.v1.1.exon.5 chr04 105673825 105673920 Zm00008a016404c 105674889 105668614 Zm00008a016404c Zm00008a016404,Zm00008a016405 simMerged
Zm00008a016405_T01.v1.1.exon.6 chr04 105669091 105669149 Zm00008a016405 105674889 105668614 Zm00008a016404c Zm00008a016404,Zm00008a016405 simMerged
Zm00008a016405_T01.v1.1.exon.6 chr04 105669091 105669149 Zm00008a016404c 105674889 105668614 Zm00008a016404c Zm00008a016404,Zm00008a016405 simMerged
Zm00008a016405_T01.v1.1.exon.7 chr04 105668410 105668614 Zm00008a016405 105674889 105668614 Zm00008a016404c Zm00008a016404,Zm00008a016405 simMerged
Zm00008a016405_T01.v1.1.exon.7 chr04 105668410 105668614 Zm00008a016404c 105674889 105668614 Zm00008a016404c Zm00008a016404,Zm00008a016405 simMerged
Zm00008a016408_T01.v1.1.exon.1 chr04 106183959 106184512 Zm00008a016408 106183959 106186843 Zm00008a016407c Zm00008a016407,Zm00008a016408 simMerged
Zm00008a016408_T01.v1.1.exon.1 chr04 106183959 106184512 Zm00008a016407c 106183959 106186843 Zm00008a016407c Zm00008a016407,Zm00008a016408 simMerged
Zm00008a016408_T01.v1.1.exon.2 chr04 106185009 106185124 Zm00008a016408 106183959 106186843 Zm00008a016407c Zm00008a016407,Zm00008a016408 simMerged
Zm00008a016408_T01.v1.1.exon.2 chr04 106185009 106185124 Zm00008a016407c 106183959 106186843 Zm00008a016407c Zm00008a016407,Zm00008a016408 simMerged
Zm00008a016408_T01.v1.1.exon.3 chr04 106185394 106185520 Zm00008a016408 106183959 106186843 Zm00008a016407c Zm00008a016407,Zm00008a016408 simMerged
Zm00008a016408_T01.v1.1.exon.3 chr04 106185394 106185520 Zm00008a016407c 106183959 106186843 Zm00008a016407c Zm00008a016407,Zm00008a016408 simMerged
Zm00008a016408_T01.v1.1.exon.4 chr04 106186144 106186196 Zm00008a016408 106183959 106186843 Zm00008a016407c Zm00008a016407,Zm00008a016408 simMerged
Zm00008a016408_T01.v1.1.exon.4 chr04 106186144 106186196 Zm00008a016407c 106183959 106186843 Zm00008a016407c Zm00008a016407,Zm00008a016408 simMerged
Zm00008a016408_T01.v1.1.exon.5 chr04 106186283 106186345 Zm00008a016408 106183959 106186843 Zm00008a016407c Zm00008a016407,Zm00008a016408 simMerged
Zm00008a016408_T01.v1.1.exon.5 chr04 106186283 106186345 Zm00008a016407c 106183959 106186843 Zm00008a016407c Zm00008a016407,Zm00008a016408 simMerged
Zm00008a016408_T01.v1.1.exon.6 chr04 106186431 106186843 Zm00008a016408 106183959 106186843 Zm00008a016407c Zm00008a016407,Zm00008a016408 simMerged
Zm00008a016408_T01.v1.1.exon.6 chr04 106186431 106186843 Zm00008a016407c 106183959 106186843 Zm00008a016407c Zm00008a016407,Zm00008a016408 simMerged
Zm00008a016411_T01.v1.1.exon.1 chr04 106748234 106748692 Zm00008a016411 106748234 106748692 Zm00008a016410c Zm00008a016410,Zm00008a016411 simMerged
Zm00008a016411_T01.v1.1.exon.1 chr04 106748234 106748692 Zm00008a016410c 106748234 106748692 Zm00008a016410c Zm00008a016410,Zm00008a016411 simMerged
Zm00008a016413_T01.v1.1.exon.1 chr04 107627444 107627665 Zm00008a016413 107627444 107625082 Zm00008a016412c Zm00008a016412,Zm00008a016413 simMerged
Zm00008a016413_T01.v1.1.exon.1 chr04 107627444 107627665 Zm00008a016412c 107627444 107625082 Zm00008a016412c Zm00008a016412,Zm00008a016413 simMerged
Zm00008a016413_T01.v1.1.exon.2 chr04 107625044 107625082 Zm00008a016413 107627444 107625082 Zm00008a016412c Zm00008a016412,Zm00008a016413 simMerged
Zm00008a016413_T01.v1.1.exon.2 chr04 107625044 107625082 Zm00008a016412c 107627444 107625082 Zm00008a016412c Zm00008a016412,Zm00008a016413 simMerged
Zm00008a016416_T01.v1.1.exon.1 chr04 109571007 109571291 Zm00008a016416 109571007 109564902 Zm00008a016415c Zm00008a016415,Zm00008a016416 simMerged
Zm00008a016416_T01.v1.1.exon.1 chr04 109571007 109571291 Zm00008a016415c 109571007 109564902 Zm00008a016415c Zm00008a016415,Zm00008a016416 simMerged
Zm00008a016416_T01.v1.1.exon.2 chr04 109570725 109570927 Zm00008a016416 109571007 109564902 Zm00008a016415c Zm00008a016415,Zm00008a016416 simMerged
Zm00008a016416_T01.v1.1.exon.2 chr04 109570725 109570927 Zm00008a016415c 109571007 109564902 Zm00008a016415c Zm00008a016415,Zm00008a016416 simMerged
Zm00008a016416_T01.v1.1.exon.3 chr04 109570469 109570661 Zm00008a016416 109571007 109564902 Zm00008a016415c Zm00008a016415,Zm00008a016416 simMerged
Zm00008a016416_T01.v1.1.exon.3 chr04 109570469 109570661 Zm00008a016415c 109571007 109564902 Zm00008a016415c Zm00008a016415,Zm00008a016416 simMerged
Zm00008a016416_T01.v1.1.exon.4 chr04 109569619 109569667 Zm00008a016416 109571007 109564902 Zm00008a016415c Zm00008a016415,Zm00008a016416 simMerged
Zm00008a016416_T01.v1.1.exon.4 chr04 109569619 109569667 Zm00008a016415c 109571007 109564902 Zm00008a016415c Zm00008a016415,Zm00008a016416 simMerged
Zm00008a016416_T01.v1.1.exon.5 chr04 109565787 109565865 Zm00008a016416 109571007 109564902 Zm00008a016415c Zm00008a016415,Zm00008a016416 simMerged
Zm00008a016416_T01.v1.1.exon.5 chr04 109565787 109565865 Zm00008a016415c 109571007 109564902 Zm00008a016415c Zm00008a016415,Zm00008a016416 simMerged
Zm00008a016416_T01.v1.1.exon.6 chr04 109565428 109565512 Zm00008a016416 109571007 109564902 Zm00008a016415c Zm00008a016415,Zm00008a016416 simMerged
Zm00008a016416_T01.v1.1.exon.6 chr04 109565428 109565512 Zm00008a016415c 109571007 109564902 Zm00008a016415c Zm00008a016415,Zm00008a016416 simMerged
Zm00008a016416_T01.v1.1.exon.7 chr04 109565203 109565318 Zm00008a016416 109571007 109564902 Zm00008a016415c Zm00008a016415,Zm00008a016416 simMerged
Zm00008a016416_T01.v1.1.exon.7 chr04 109565203 109565318 Zm00008a016415c 109571007 109564902 Zm00008a016415c Zm00008a016415,Zm00008a016416 simMerged
Zm00008a016416_T01.v1.1.exon.8 chr04 109564746 109564902 Zm00008a016416 109571007 109564902 Zm00008a016415c Zm00008a016415,Zm00008a016416 simMerged
Zm00008a016416_T01.v1.1.exon.8 chr04 109564746 109564902 Zm00008a016415c 109571007 109564902 Zm00008a016415c Zm00008a016415,Zm00008a016416 simMerged
Zm00008a016421_T01.v1.1.exon.1 chr04 110589110 110589204 Zm00008a016421 110589110 110594078 Zm00008a016420c Zm00008a016420,Zm00008a016421 simMerged
Zm00008a016421_T01.v1.1.exon.1 chr04 110589110 110589204 Zm00008a016420c 110589110 110594078 Zm00008a016420c Zm00008a016420,Zm00008a016421 simMerged
Zm00008a016421_T01.v1.1.exon.2 chr04 110589303 110589369 Zm00008a016421 110589110 110594078 Zm00008a016420c Zm00008a016420,Zm00008a016421 simMerged
Zm00008a016421_T01.v1.1.exon.2 chr04 110589303 110589369 Zm00008a016420c 110589110 110594078 Zm00008a016420c Zm00008a016420,Zm00008a016421 simMerged
Zm00008a016421_T01.v1.1.exon.3 chr04 110589637 110589786 Zm00008a016421 110589110 110594078 Zm00008a016420c Zm00008a016420,Zm00008a016421 simMerged
Zm00008a016421_T01.v1.1.exon.3 chr04 110589637 110589786 Zm00008a016420c 110589110 110594078 Zm00008a016420c Zm00008a016420,Zm00008a016421 simMerged
Zm00008a016421_T01.v1.1.exon.4 chr04 110589868 110589994 Zm00008a016421 110589110 110594078 Zm00008a016420c Zm00008a016420,Zm00008a016421 simMerged
Zm00008a016421_T01.v1.1.exon.4 chr04 110589868 110589994 Zm00008a016420c 110589110 110594078 Zm00008a016420c Zm00008a016420,Zm00008a016421 simMerged
Zm00008a016421_T01.v1.1.exon.5 chr04 110592228 110592340 Zm00008a016421 110589110 110594078 Zm00008a016420c Zm00008a016420,Zm00008a016421 simMerged
Zm00008a016421_T01.v1.1.exon.5 chr04 110592228 110592340 Zm00008a016420c 110589110 110594078 Zm00008a016420c Zm00008a016420,Zm00008a016421 simMerged
Zm00008a016421_T01.v1.1.exon.6 chr04 110592410 110592473 Zm00008a016421 110589110 110594078 Zm00008a016420c Zm00008a016420,Zm00008a016421 simMerged
Zm00008a016421_T01.v1.1.exon.6 chr04 110592410 110592473 Zm00008a016420c 110589110 110594078 Zm00008a016420c Zm00008a016420,Zm00008a016421 simMerged
Zm00008a016421_T01.v1.1.exon.7 chr04 110592562 110592655 Zm00008a016421 110589110 110594078 Zm00008a016420c Zm00008a016420,Zm00008a016421 simMerged
Zm00008a016421_T01.v1.1.exon.7 chr04 110592562 110592655 Zm00008a016420c 110589110 110594078 Zm00008a016420c Zm00008a016420,Zm00008a016421 simMerged
Zm00008a016421_T01.v1.1.exon.8 chr04 110592745 110592853 Zm00008a016421 110589110 110594078 Zm00008a016420c Zm00008a016420,Zm00008a016421 simMerged
Zm00008a016421_T01.v1.1.exon.8 chr04 110592745 110592853 Zm00008a016420c 110589110 110594078 Zm00008a016420c Zm00008a016420,Zm00008a016421 simMerged
Zm00008a016421_T01.v1.1.exon.9 chr04 110593438 110594078 Zm00008a016421 110589110 110594078 Zm00008a016420c Zm00008a016420,Zm00008a016421 simMerged
Zm00008a016421_T01.v1.1.exon.9 chr04 110593438 110594078 Zm00008a016420c 110589110 110594078 Zm00008a016420c Zm00008a016420,Zm00008a016421 simMerged
Zm00008a016427_T01.v1.1.exon.1 chr04 111249743 111249931 Zm00008a016427 111249743 111253500 Zm00008a016426c Zm00008a016426,Zm00008a016427 simMerged
Zm00008a016427_T01.v1.1.exon.1 chr04 111249743 111249931 Zm00008a016426c 111249743 111253500 Zm00008a016426c Zm00008a016426,Zm00008a016427 simMerged
Zm00008a016427_T01.v1.1.exon.2 chr04 111250041 111250115 Zm00008a016427 111249743 111253500 Zm00008a016426c Zm00008a016426,Zm00008a016427 simMerged
Zm00008a016427_T01.v1.1.exon.2 chr04 111250041 111250115 Zm00008a016426c 111249743 111253500 Zm00008a016426c Zm00008a016426,Zm00008a016427 simMerged
Zm00008a016427_T01.v1.1.exon.3 chr04 111250284 111250523 Zm00008a016427 111249743 111253500 Zm00008a016426c Zm00008a016426,Zm00008a016427 simMerged
Zm00008a016427_T01.v1.1.exon.3 chr04 111250284 111250523 Zm00008a016426c 111249743 111253500 Zm00008a016426c Zm00008a016426,Zm00008a016427 simMerged
Zm00008a016427_T01.v1.1.exon.4 chr04 111252008 111252133 Zm00008a016427 111249743 111253500 Zm00008a016426c Zm00008a016426,Zm00008a016427 simMerged
Zm00008a016427_T01.v1.1.exon.4 chr04 111252008 111252133 Zm00008a016426c 111249743 111253500 Zm00008a016426c Zm00008a016426,Zm00008a016427 simMerged
Zm00008a016427_T01.v1.1.exon.5 chr04 111252249 111252362 Zm00008a016427 111249743 111253500 Zm00008a016426c Zm00008a016426,Zm00008a016427 simMerged
Zm00008a016427_T01.v1.1.exon.5 chr04 111252249 111252362 Zm00008a016426c 111249743 111253500 Zm00008a016426c Zm00008a016426,Zm00008a016427 simMerged
Zm00008a016427_T01.v1.1.exon.6 chr04 111253026 111253500 Zm00008a016427 111249743 111253500 Zm00008a016426c Zm00008a016426,Zm00008a016427 simMerged
Zm00008a016427_T01.v1.1.exon.6 chr04 111253026 111253500 Zm00008a016426c 111249743 111253500 Zm00008a016426c Zm00008a016426,Zm00008a016427 simMerged
Zm00008a016433_T01.v1.1.exon.1 chr04 112685382 112685465 Zm00008a016433 112685382 112600679 Zm00008a016432c Zm00008a016432,Zm00008a016433 simMerged
Zm00008a016433_T01.v1.1.exon.1 chr04 112685382 112685465 Zm00008a016432c 112685382 112600679 Zm00008a016432c Zm00008a016432,Zm00008a016433 simMerged
Zm00008a016433_T01.v1.1.exon.2 chr04 112684919 112685157 Zm00008a016433 112685382 112600679 Zm00008a016432c Zm00008a016432,Zm00008a016433 simMerged
Zm00008a016433_T01.v1.1.exon.2 chr04 112684919 112685157 Zm00008a016432c 112685382 112600679 Zm00008a016432c Zm00008a016432,Zm00008a016433 simMerged
Zm00008a016433_T01.v1.1.exon.3 chr04 112684275 112684611 Zm00008a016433 112685382 112600679 Zm00008a016432c Zm00008a016432,Zm00008a016433 simMerged
Zm00008a016433_T01.v1.1.exon.3 chr04 112684275 112684611 Zm00008a016432c 112685382 112600679 Zm00008a016432c Zm00008a016432,Zm00008a016433 simMerged
Zm00008a016433_T01.v1.1.exon.4 chr04 112682417 112682494 Zm00008a016433 112685382 112600679 Zm00008a016432c Zm00008a016432,Zm00008a016433 simMerged
Zm00008a016433_T01.v1.1.exon.4 chr04 112682417 112682494 Zm00008a016432c 112685382 112600679 Zm00008a016432c Zm00008a016432,Zm00008a016433 simMerged
Zm00008a016433_T01.v1.1.exon.5 chr04 112681719 112681855 Zm00008a016433 112685382 112600679 Zm00008a016432c Zm00008a016432,Zm00008a016433 simMerged
Zm00008a016433_T01.v1.1.exon.5 chr04 112681719 112681855 Zm00008a016432c 112685382 112600679 Zm00008a016432c Zm00008a016432,Zm00008a016433 simMerged
Zm00008a016433_T01.v1.1.exon.6 chr04 112606576 112606603 Zm00008a016433 112685382 112600679 Zm00008a016432c Zm00008a016432,Zm00008a016433 simMerged
Zm00008a016433_T01.v1.1.exon.6 chr04 112606576 112606603 Zm00008a016432c 112685382 112600679 Zm00008a016432c Zm00008a016432,Zm00008a016433 simMerged
Zm00008a016433_T01.v1.1.exon.7 chr04 112606044 112606171 Zm00008a016433 112685382 112600679 Zm00008a016432c Zm00008a016432,Zm00008a016433 simMerged
Zm00008a016433_T01.v1.1.exon.7 chr04 112606044 112606171 Zm00008a016432c 112685382 112600679 Zm00008a016432c Zm00008a016432,Zm00008a016433 simMerged
Zm00008a016433_T01.v1.1.exon.8 chr04 112600664 112600679 Zm00008a016433 112685382 112600679 Zm00008a016432c Zm00008a016432,Zm00008a016433 simMerged
Zm00008a016433_T01.v1.1.exon.8 chr04 112600664 112600679 Zm00008a016432c 112685382 112600679 Zm00008a016432c Zm00008a016432,Zm00008a016433 simMerged
Zm00008a016435_T01.v1.1.exon.1 chr04 112739948 112740049 Zm00008a016435 112739948 112746844 Zm00008a016434c Zm00008a016434,Zm00008a016435 simMerged
Zm00008a016435_T01.v1.1.exon.1 chr04 112739948 112740049 Zm00008a016434c 112739948 112746844 Zm00008a016434c Zm00008a016434,Zm00008a016435 simMerged
Zm00008a016435_T01.v1.1.exon.2 chr04 112740124 112740551 Zm00008a016435 112739948 112746844 Zm00008a016434c Zm00008a016434,Zm00008a016435 simMerged
Zm00008a016435_T01.v1.1.exon.2 chr04 112740124 112740551 Zm00008a016434c 112739948 112746844 Zm00008a016434c Zm00008a016434,Zm00008a016435 simMerged
Zm00008a016435_T01.v1.1.exon.3 chr04 112746826 112746844 Zm00008a016435 112739948 112746844 Zm00008a016434c Zm00008a016434,Zm00008a016435 simMerged
Zm00008a016435_T01.v1.1.exon.3 chr04 112746826 112746844 Zm00008a016434c 112739948 112746844 Zm00008a016434c Zm00008a016434,Zm00008a016435 simMerged
Zm00008a016440_T01.v1.1.exon.1 chr04 112966337 112966526 Zm00008a016440 112966337 112967187 Zm00008a016439c Zm00008a016439,Zm00008a016440 simMerged
Zm00008a016440_T01.v1.1.exon.1 chr04 112966337 112966526 Zm00008a016439c 112966337 112967187 Zm00008a016439c Zm00008a016439,Zm00008a016440 simMerged
Zm00008a016440_T01.v1.1.exon.2 chr04 112966535 112967187 Zm00008a016440 112966337 112967187 Zm00008a016439c Zm00008a016439,Zm00008a016440 simMerged
Zm00008a016440_T01.v1.1.exon.2 chr04 112966535 112967187 Zm00008a016439c 112966337 112967187 Zm00008a016439c Zm00008a016439,Zm00008a016440 simMerged
Zm00008a016443_T01.v1.1.exon.1 chr04 113098247 113098269 Zm00008a016443 113098247 113096710 Zm00008a016442c Zm00008a016442,Zm00008a016443 simMerged
Zm00008a016443_T01.v1.1.exon.1 chr04 113098247 113098269 Zm00008a016442c 113098247 113096710 Zm00008a016442c Zm00008a016442,Zm00008a016443 simMerged
Zm00008a016443_T01.v1.1.exon.2 chr04 113097350 113097434 Zm00008a016443 113098247 113096710 Zm00008a016442c Zm00008a016442,Zm00008a016443 simMerged
Zm00008a016443_T01.v1.1.exon.2 chr04 113097350 113097434 Zm00008a016442c 113098247 113096710 Zm00008a016442c Zm00008a016442,Zm00008a016443 simMerged
Zm00008a016443_T01.v1.1.exon.3 chr04 113097083 113097220 Zm00008a016443 113098247 113096710 Zm00008a016442c Zm00008a016442,Zm00008a016443 simMerged
Zm00008a016443_T01.v1.1.exon.3 chr04 113097083 113097220 Zm00008a016442c 113098247 113096710 Zm00008a016442c Zm00008a016442,Zm00008a016443 simMerged
Zm00008a016443_T01.v1.1.exon.4 chr04 113096797 113097003 Zm00008a016443 113098247 113096710 Zm00008a016442c Zm00008a016442,Zm00008a016443 simMerged
Zm00008a016443_T01.v1.1.exon.4 chr04 113096797 113097003 Zm00008a016442c 113098247 113096710 Zm00008a016442c Zm00008a016442,Zm00008a016443 simMerged
Zm00008a016443_T01.v1.1.exon.5 chr04 113096480 113096710 Zm00008a016443 113098247 113096710 Zm00008a016442c Zm00008a016442,Zm00008a016443 simMerged
Zm00008a016443_T01.v1.1.exon.5 chr04 113096480 113096710 Zm00008a016442c 113098247 113096710 Zm00008a016442c Zm00008a016442,Zm00008a016443 simMerged
Zm00008a016452_T01.v1.1.exon.1 chr04 114283607 114283769 Zm00008a016452 114283607 114284109 Zm00008a016451c Zm00008a016451,Zm00008a016452 simMerged
Zm00008a016452_T01.v1.1.exon.1 chr04 114283607 114283769 Zm00008a016451c 114283607 114284109 Zm00008a016451c Zm00008a016451,Zm00008a016452 simMerged
Zm00008a016452_T01.v1.1.exon.2 chr04 114283877 114283943 Zm00008a016452 114283607 114284109 Zm00008a016451c Zm00008a016451,Zm00008a016452 simMerged
Zm00008a016452_T01.v1.1.exon.2 chr04 114283877 114283943 Zm00008a016451c 114283607 114284109 Zm00008a016451c Zm00008a016451,Zm00008a016452 simMerged
Zm00008a016452_T01.v1.1.exon.3 chr04 114284030 114284109 Zm00008a016452 114283607 114284109 Zm00008a016451c Zm00008a016451,Zm00008a016452 simMerged
Zm00008a016452_T01.v1.1.exon.3 chr04 114284030 114284109 Zm00008a016451c 114283607 114284109 Zm00008a016451c Zm00008a016451,Zm00008a016452 simMerged
Zm00008a016455_T01.v1.1.exon.1 chr04 114437363 114437718 Zm00008a016455 114437363 114436821 Zm00008a016454c Zm00008a016454,Zm00008a016455 simMerged
Zm00008a016455_T01.v1.1.exon.1 chr04 114437363 114437718 Zm00008a016454c 114437363 114436821 Zm00008a016454c Zm00008a016454,Zm00008a016455 simMerged
Zm00008a016455_T01.v1.1.exon.2 chr04 114437137 114437215 Zm00008a016455 114437363 114436821 Zm00008a016454c Zm00008a016454,Zm00008a016455 simMerged
Zm00008a016455_T01.v1.1.exon.2 chr04 114437137 114437215 Zm00008a016454c 114437363 114436821 Zm00008a016454c Zm00008a016454,Zm00008a016455 simMerged
Zm00008a016455_T01.v1.1.exon.3 chr04 114436484 114436821 Zm00008a016455 114437363 114436821 Zm00008a016454c Zm00008a016454,Zm00008a016455 simMerged
Zm00008a016455_T01.v1.1.exon.3 chr04 114436484 114436821 Zm00008a016454c 114437363 114436821 Zm00008a016454c Zm00008a016454,Zm00008a016455 simMerged
Zm00008a016459_T01.v1.1.exon.1 chr04 115857390 115857539 Zm00008a016459 115857390 115852078 Zm00008a016458c Zm00008a016458,Zm00008a016459 simMerged
Zm00008a016459_T01.v1.1.exon.1 chr04 115857390 115857539 Zm00008a016458c 115857390 115852078 Zm00008a016458c Zm00008a016458,Zm00008a016459 simMerged
Zm00008a016459_T01.v1.1.exon.2 chr04 115855878 115856309 Zm00008a016459 115857390 115852078 Zm00008a016458c Zm00008a016458,Zm00008a016459 simMerged
Zm00008a016459_T01.v1.1.exon.2 chr04 115855878 115856309 Zm00008a016458c 115857390 115852078 Zm00008a016458c Zm00008a016458,Zm00008a016459 simMerged
Zm00008a016459_T01.v1.1.exon.3 chr04 115852506 115853064 Zm00008a016459 115857390 115852078 Zm00008a016458c Zm00008a016458,Zm00008a016459 simMerged
Zm00008a016459_T01.v1.1.exon.3 chr04 115852506 115853064 Zm00008a016458c 115857390 115852078 Zm00008a016458c Zm00008a016458,Zm00008a016459 simMerged
Zm00008a016459_T01.v1.1.exon.4 chr04 115851278 115852078 Zm00008a016459 115857390 115852078 Zm00008a016458c Zm00008a016458,Zm00008a016459 simMerged
Zm00008a016459_T01.v1.1.exon.4 chr04 115851278 115852078 Zm00008a016458c 115857390 115852078 Zm00008a016458c Zm00008a016458,Zm00008a016459 simMerged
Zm00008a016462_T01.v1.1.exon.1 chr04 116253100 116253191 Zm00008a016462 116253100 116247219 Zm00008a016461c Zm00008a016461,Zm00008a016462 simMerged
Zm00008a016462_T01.v1.1.exon.1 chr04 116253100 116253191 Zm00008a016461c 116253100 116247219 Zm00008a016461c Zm00008a016461,Zm00008a016462 simMerged
Zm00008a016462_T01.v1.1.exon.2 chr04 116247811 116247989 Zm00008a016462 116253100 116247219 Zm00008a016461c Zm00008a016461,Zm00008a016462 simMerged
Zm00008a016462_T01.v1.1.exon.2 chr04 116247811 116247989 Zm00008a016461c 116253100 116247219 Zm00008a016461c Zm00008a016461,Zm00008a016462 simMerged
Zm00008a016462_T01.v1.1.exon.3 chr04 116246834 116247219 Zm00008a016462 116253100 116247219 Zm00008a016461c Zm00008a016461,Zm00008a016462 simMerged
Zm00008a016462_T01.v1.1.exon.3 chr04 116246834 116247219 Zm00008a016461c 116253100 116247219 Zm00008a016461c Zm00008a016461,Zm00008a016462 simMerged
Zm00008a016471_T01.v1.1.exon.1 chr04 117527492 117527782 Zm00008a016471 117527492 117509922 Zm00008a016470c Zm00008a016470,Zm00008a016471 simMerged
Zm00008a016471_T01.v1.1.exon.1 chr04 117527492 117527782 Zm00008a016470c 117527492 117509922 Zm00008a016470c Zm00008a016470,Zm00008a016471 simMerged
Zm00008a016471_T01.v1.1.exon.2 chr04 117525940 117526316 Zm00008a016471 117527492 117509922 Zm00008a016470c Zm00008a016470,Zm00008a016471 simMerged
Zm00008a016471_T01.v1.1.exon.2 chr04 117525940 117526316 Zm00008a016470c 117527492 117509922 Zm00008a016470c Zm00008a016470,Zm00008a016471 simMerged
Zm00008a016471_T01.v1.1.exon.3 chr04 117525728 117525819 Zm00008a016471 117527492 117509922 Zm00008a016470c Zm00008a016470,Zm00008a016471 simMerged
Zm00008a016471_T01.v1.1.exon.3 chr04 117525728 117525819 Zm00008a016470c 117527492 117509922 Zm00008a016470c Zm00008a016470,Zm00008a016471 simMerged
Zm00008a016471_T01.v1.1.exon.4 chr04 117525475 117525532 Zm00008a016471 117527492 117509922 Zm00008a016470c Zm00008a016470,Zm00008a016471 simMerged
Zm00008a016471_T01.v1.1.exon.4 chr04 117525475 117525532 Zm00008a016470c 117527492 117509922 Zm00008a016470c Zm00008a016470,Zm00008a016471 simMerged
Zm00008a016471_T01.v1.1.exon.5 chr04 117524936 117524992 Zm00008a016471 117527492 117509922 Zm00008a016470c Zm00008a016470,Zm00008a016471 simMerged
Zm00008a016471_T01.v1.1.exon.5 chr04 117524936 117524992 Zm00008a016470c 117527492 117509922 Zm00008a016470c Zm00008a016470,Zm00008a016471 simMerged
Zm00008a016471_T01.v1.1.exon.6 chr04 117524639 117524681 Zm00008a016471 117527492 117509922 Zm00008a016470c Zm00008a016470,Zm00008a016471 simMerged
Zm00008a016471_T01.v1.1.exon.6 chr04 117524639 117524681 Zm00008a016470c 117527492 117509922 Zm00008a016470c Zm00008a016470,Zm00008a016471 simMerged
Zm00008a016471_T01.v1.1.exon.7 chr04 117522452 117522532 Zm00008a016471 117527492 117509922 Zm00008a016470c Zm00008a016470,Zm00008a016471 simMerged
Zm00008a016471_T01.v1.1.exon.7 chr04 117522452 117522532 Zm00008a016470c 117527492 117509922 Zm00008a016470c Zm00008a016470,Zm00008a016471 simMerged
Zm00008a016471_T01.v1.1.exon.8 chr04 117522198 117522304 Zm00008a016471 117527492 117509922 Zm00008a016470c Zm00008a016470,Zm00008a016471 simMerged
Zm00008a016471_T01.v1.1.exon.8 chr04 117522198 117522304 Zm00008a016470c 117527492 117509922 Zm00008a016470c Zm00008a016470,Zm00008a016471 simMerged
Zm00008a016471_T01.v1.1.exon.9 chr04 117521974 117522060 Zm00008a016471 117527492 117509922 Zm00008a016470c Zm00008a016470,Zm00008a016471 simMerged
Zm00008a016471_T01.v1.1.exon.9 chr04 117521974 117522060 Zm00008a016470c 117527492 117509922 Zm00008a016470c Zm00008a016470,Zm00008a016471 simMerged
Zm00008a016471_T01.v1.1.exon.10 chr04 117521825 117521902 Zm00008a016471 117527492 117509922 Zm00008a016470c Zm00008a016470,Zm00008a016471 simMerged
Zm00008a016471_T01.v1.1.exon.10 chr04 117521825 117521902 Zm00008a016470c 117527492 117509922 Zm00008a016470c Zm00008a016470,Zm00008a016471 simMerged
Zm00008a016471_T01.v1.1.exon.11 chr04 117521454 117521524 Zm00008a016471 117527492 117509922 Zm00008a016470c Zm00008a016470,Zm00008a016471 simMerged
Zm00008a016471_T01.v1.1.exon.11 chr04 117521454 117521524 Zm00008a016470c 117527492 117509922 Zm00008a016470c Zm00008a016470,Zm00008a016471 simMerged
Zm00008a016471_T01.v1.1.exon.12 chr04 117521267 117521365 Zm00008a016471 117527492 117509922 Zm00008a016470c Zm00008a016470,Zm00008a016471 simMerged
Zm00008a016471_T01.v1.1.exon.12 chr04 117521267 117521365 Zm00008a016470c 117527492 117509922 Zm00008a016470c Zm00008a016470,Zm00008a016471 simMerged
Zm00008a016471_T01.v1.1.exon.13 chr04 117520447 117520546 Zm00008a016471 117527492 117509922 Zm00008a016470c Zm00008a016470,Zm00008a016471 simMerged
Zm00008a016471_T01.v1.1.exon.13 chr04 117520447 117520546 Zm00008a016470c 117527492 117509922 Zm00008a016470c Zm00008a016470,Zm00008a016471 simMerged
Zm00008a016471_T01.v1.1.exon.14 chr04 117511962 117512070 Zm00008a016471 117527492 117509922 Zm00008a016470c Zm00008a016470,Zm00008a016471 simMerged
Zm00008a016471_T01.v1.1.exon.14 chr04 117511962 117512070 Zm00008a016470c 117527492 117509922 Zm00008a016470c Zm00008a016470,Zm00008a016471 simMerged
Zm00008a016471_T01.v1.1.exon.15 chr04 117511791 117511863 Zm00008a016471 117527492 117509922 Zm00008a016470c Zm00008a016470,Zm00008a016471 simMerged
Zm00008a016471_T01.v1.1.exon.15 chr04 117511791 117511863 Zm00008a016470c 117527492 117509922 Zm00008a016470c Zm00008a016470,Zm00008a016471 simMerged
Zm00008a016471_T01.v1.1.exon.16 chr04 117511265 117511358 Zm00008a016471 117527492 117509922 Zm00008a016470c Zm00008a016470,Zm00008a016471 simMerged
Zm00008a016471_T01.v1.1.exon.16 chr04 117511265 117511358 Zm00008a016470c 117527492 117509922 Zm00008a016470c Zm00008a016470,Zm00008a016471 simMerged
Zm00008a016471_T01.v1.1.exon.17 chr04 117510759 117510851 Zm00008a016471 117527492 117509922 Zm00008a016470c Zm00008a016470,Zm00008a016471 simMerged
Zm00008a016471_T01.v1.1.exon.17 chr04 117510759 117510851 Zm00008a016470c 117527492 117509922 Zm00008a016470c Zm00008a016470,Zm00008a016471 simMerged
Zm00008a016471_T01.v1.1.exon.18 chr04 117510618 117510684 Zm00008a016471 117527492 117509922 Zm00008a016470c Zm00008a016470,Zm00008a016471 simMerged
Zm00008a016471_T01.v1.1.exon.18 chr04 117510618 117510684 Zm00008a016470c 117527492 117509922 Zm00008a016470c Zm00008a016470,Zm00008a016471 simMerged
Zm00008a016471_T01.v1.1.exon.19 chr04 117509529 117509922 Zm00008a016471 117527492 117509922 Zm00008a016470c Zm00008a016470,Zm00008a016471 simMerged
Zm00008a016471_T01.v1.1.exon.19 chr04 117509529 117509922 Zm00008a016470c 117527492 117509922 Zm00008a016470c Zm00008a016470,Zm00008a016471 simMerged
Zm00008a016476_T01.v1.1.exon.1 chr04 118387452 118387527 Zm00008a016476 118387452 118383066 Zm00008a016475c Zm00008a016475,Zm00008a016476 simMerged
Zm00008a016476_T01.v1.1.exon.1 chr04 118387452 118387527 Zm00008a016475c 118387452 118383066 Zm00008a016475c Zm00008a016475,Zm00008a016476 simMerged
Zm00008a016476_T01.v1.1.exon.2 chr04 118386612 118386741 Zm00008a016476 118387452 118383066 Zm00008a016475c Zm00008a016475,Zm00008a016476 simMerged
Zm00008a016476_T01.v1.1.exon.2 chr04 118386612 118386741 Zm00008a016475c 118387452 118383066 Zm00008a016475c Zm00008a016475,Zm00008a016476 simMerged
Zm00008a016476_T01.v1.1.exon.3 chr04 118386280 118386452 Zm00008a016476 118387452 118383066 Zm00008a016475c Zm00008a016475,Zm00008a016476 simMerged
Zm00008a016476_T01.v1.1.exon.3 chr04 118386280 118386452 Zm00008a016475c 118387452 118383066 Zm00008a016475c Zm00008a016475,Zm00008a016476 simMerged
Zm00008a016476_T01.v1.1.exon.4 chr04 118385582 118385940 Zm00008a016476 118387452 118383066 Zm00008a016475c Zm00008a016475,Zm00008a016476 simMerged
Zm00008a016476_T01.v1.1.exon.4 chr04 118385582 118385940 Zm00008a016475c 118387452 118383066 Zm00008a016475c Zm00008a016475,Zm00008a016476 simMerged
Zm00008a016476_T01.v1.1.exon.5 chr04 118385429 118385492 Zm00008a016476 118387452 118383066 Zm00008a016475c Zm00008a016475,Zm00008a016476 simMerged
Zm00008a016476_T01.v1.1.exon.5 chr04 118385429 118385492 Zm00008a016475c 118387452 118383066 Zm00008a016475c Zm00008a016475,Zm00008a016476 simMerged
Zm00008a016476_T01.v1.1.exon.6 chr04 118384985 118385325 Zm00008a016476 118387452 118383066 Zm00008a016475c Zm00008a016475,Zm00008a016476 simMerged
Zm00008a016476_T01.v1.1.exon.6 chr04 118384985 118385325 Zm00008a016475c 118387452 118383066 Zm00008a016475c Zm00008a016475,Zm00008a016476 simMerged
Zm00008a016476_T01.v1.1.exon.7 chr04 118384553 118384900 Zm00008a016476 118387452 118383066 Zm00008a016475c Zm00008a016475,Zm00008a016476 simMerged
Zm00008a016476_T01.v1.1.exon.7 chr04 118384553 118384900 Zm00008a016475c 118387452 118383066 Zm00008a016475c Zm00008a016475,Zm00008a016476 simMerged
Zm00008a016476_T01.v1.1.exon.8 chr04 118384177 118384356 Zm00008a016476 118387452 118383066 Zm00008a016475c Zm00008a016475,Zm00008a016476 simMerged
Zm00008a016476_T01.v1.1.exon.8 chr04 118384177 118384356 Zm00008a016475c 118387452 118383066 Zm00008a016475c Zm00008a016475,Zm00008a016476 simMerged
Zm00008a016476_T01.v1.1.exon.9 chr04 118384027 118384115 Zm00008a016476 118387452 118383066 Zm00008a016475c Zm00008a016475,Zm00008a016476 simMerged
Zm00008a016476_T01.v1.1.exon.9 chr04 118384027 118384115 Zm00008a016475c 118387452 118383066 Zm00008a016475c Zm00008a016475,Zm00008a016476 simMerged
Zm00008a016476_T01.v1.1.exon.10 chr04 118382435 118383066 Zm00008a016476 118387452 118383066 Zm00008a016475c Zm00008a016475,Zm00008a016476 simMerged
Zm00008a016476_T01.v1.1.exon.10 chr04 118382435 118383066 Zm00008a016475c 118387452 118383066 Zm00008a016475c Zm00008a016475,Zm00008a016476 simMerged
Zm00008a016481_T01.v1.1.exon.1 chr04 119089380 119089483 Zm00008a016481 119089380 119078008 Zm00008a016480c Zm00008a016480,Zm00008a016481 simMerged
Zm00008a016481_T01.v1.1.exon.1 chr04 119089380 119089483 Zm00008a016480c 119089380 119078008 Zm00008a016480c Zm00008a016480,Zm00008a016481 simMerged
Zm00008a016481_T01.v1.1.exon.2 chr04 119088864 119089308 Zm00008a016481 119089380 119078008 Zm00008a016480c Zm00008a016480,Zm00008a016481 simMerged
Zm00008a016481_T01.v1.1.exon.2 chr04 119088864 119089308 Zm00008a016480c 119089380 119078008 Zm00008a016480c Zm00008a016480,Zm00008a016481 simMerged
Zm00008a016481_T01.v1.1.exon.3 chr04 119079420 119079459 Zm00008a016481 119089380 119078008 Zm00008a016480c Zm00008a016480,Zm00008a016481 simMerged
Zm00008a016481_T01.v1.1.exon.3 chr04 119079420 119079459 Zm00008a016480c 119089380 119078008 Zm00008a016480c Zm00008a016480,Zm00008a016481 simMerged
Zm00008a016481_T01.v1.1.exon.4 chr04 119078804 119079345 Zm00008a016481 119089380 119078008 Zm00008a016480c Zm00008a016480,Zm00008a016481 simMerged
Zm00008a016481_T01.v1.1.exon.4 chr04 119078804 119079345 Zm00008a016480c 119089380 119078008 Zm00008a016480c Zm00008a016480,Zm00008a016481 simMerged
Zm00008a016481_T01.v1.1.exon.5 chr04 119078569 119078634 Zm00008a016481 119089380 119078008 Zm00008a016480c Zm00008a016480,Zm00008a016481 simMerged
Zm00008a016481_T01.v1.1.exon.5 chr04 119078569 119078634 Zm00008a016480c 119089380 119078008 Zm00008a016480c Zm00008a016480,Zm00008a016481 simMerged
Zm00008a016481_T01.v1.1.exon.6 chr04 119078334 119078468 Zm00008a016481 119089380 119078008 Zm00008a016480c Zm00008a016480,Zm00008a016481 simMerged
Zm00008a016481_T01.v1.1.exon.6 chr04 119078334 119078468 Zm00008a016480c 119089380 119078008 Zm00008a016480c Zm00008a016480,Zm00008a016481 simMerged
Zm00008a016481_T01.v1.1.exon.7 chr04 119077765 119078008 Zm00008a016481 119089380 119078008 Zm00008a016480c Zm00008a016480,Zm00008a016481 simMerged
Zm00008a016481_T01.v1.1.exon.7 chr04 119077765 119078008 Zm00008a016480c 119089380 119078008 Zm00008a016480c Zm00008a016480,Zm00008a016481 simMerged
Zm00008a016483_T01.v1.1.exon.1 chr04 119324231 119324503 Zm00008a016483 119324231 119324503 Zm00008a016482c Zm00008a016482,Zm00008a016483 simMerged
Zm00008a016483_T01.v1.1.exon.1 chr04 119324231 119324503 Zm00008a016482c 119324231 119324503 Zm00008a016482c Zm00008a016482,Zm00008a016483 simMerged
Zm00008a016487_T01.v1.1.exon.1 chr04 119503722 119503776 Zm00008a016487 119503722 119503319 Zm00008a016486c Zm00008a016486,Zm00008a016487 simMerged
Zm00008a016487_T01.v1.1.exon.1 chr04 119503722 119503776 Zm00008a016486c 119503722 119503319 Zm00008a016486c Zm00008a016486,Zm00008a016487 simMerged
Zm00008a016487_T01.v1.1.exon.2 chr04 119503499 119503599 Zm00008a016487 119503722 119503319 Zm00008a016486c Zm00008a016486,Zm00008a016487 simMerged
Zm00008a016487_T01.v1.1.exon.2 chr04 119503499 119503599 Zm00008a016486c 119503722 119503319 Zm00008a016486c Zm00008a016486,Zm00008a016487 simMerged
Zm00008a016487_T01.v1.1.exon.3 chr04 119503143 119503319 Zm00008a016487 119503722 119503319 Zm00008a016486c Zm00008a016486,Zm00008a016487 simMerged
Zm00008a016487_T01.v1.1.exon.3 chr04 119503143 119503319 Zm00008a016486c 119503722 119503319 Zm00008a016486c Zm00008a016486,Zm00008a016487 simMerged
Zm00008a016492_T01.v1.1.exon.1 chr04 119869900 119869986 Zm00008a016492 119869900 119865038 Zm00008a016491c Zm00008a016491,Zm00008a016492 simMerged
Zm00008a016492_T01.v1.1.exon.1 chr04 119869900 119869986 Zm00008a016491c 119869900 119865038 Zm00008a016491c Zm00008a016491,Zm00008a016492 simMerged
Zm00008a016492_T01.v1.1.exon.2 chr04 119869686 119869798 Zm00008a016492 119869900 119865038 Zm00008a016491c Zm00008a016491,Zm00008a016492 simMerged
Zm00008a016492_T01.v1.1.exon.2 chr04 119869686 119869798 Zm00008a016491c 119869900 119865038 Zm00008a016491c Zm00008a016491,Zm00008a016492 simMerged
Zm00008a016492_T01.v1.1.exon.3 chr04 119868483 119868598 Zm00008a016492 119869900 119865038 Zm00008a016491c Zm00008a016491,Zm00008a016492 simMerged
Zm00008a016492_T01.v1.1.exon.3 chr04 119868483 119868598 Zm00008a016491c 119869900 119865038 Zm00008a016491c Zm00008a016491,Zm00008a016492 simMerged
Zm00008a016492_T01.v1.1.exon.4 chr04 119868207 119868302 Zm00008a016492 119869900 119865038 Zm00008a016491c Zm00008a016491,Zm00008a016492 simMerged
Zm00008a016492_T01.v1.1.exon.4 chr04 119868207 119868302 Zm00008a016491c 119869900 119865038 Zm00008a016491c Zm00008a016491,Zm00008a016492 simMerged
Zm00008a016492_T01.v1.1.exon.5 chr04 119868027 119868083 Zm00008a016492 119869900 119865038 Zm00008a016491c Zm00008a016491,Zm00008a016492 simMerged
Zm00008a016492_T01.v1.1.exon.5 chr04 119868027 119868083 Zm00008a016491c 119869900 119865038 Zm00008a016491c Zm00008a016491,Zm00008a016492 simMerged
Zm00008a016492_T01.v1.1.exon.6 chr04 119867677 119867829 Zm00008a016492 119869900 119865038 Zm00008a016491c Zm00008a016491,Zm00008a016492 simMerged
Zm00008a016492_T01.v1.1.exon.6 chr04 119867677 119867829 Zm00008a016491c 119869900 119865038 Zm00008a016491c Zm00008a016491,Zm00008a016492 simMerged
Zm00008a016492_T01.v1.1.exon.7 chr04 119867516 119867600 Zm00008a016492 119869900 119865038 Zm00008a016491c Zm00008a016491,Zm00008a016492 simMerged
Zm00008a016492_T01.v1.1.exon.7 chr04 119867516 119867600 Zm00008a016491c 119869900 119865038 Zm00008a016491c Zm00008a016491,Zm00008a016492 simMerged
Zm00008a016492_T01.v1.1.exon.8 chr04 119867210 119867300 Zm00008a016492 119869900 119865038 Zm00008a016491c Zm00008a016491,Zm00008a016492 simMerged
Zm00008a016492_T01.v1.1.exon.8 chr04 119867210 119867300 Zm00008a016491c 119869900 119865038 Zm00008a016491c Zm00008a016491,Zm00008a016492 simMerged
Zm00008a016492_T01.v1.1.exon.9 chr04 119866944 119867108 Zm00008a016492 119869900 119865038 Zm00008a016491c Zm00008a016491,Zm00008a016492 simMerged
Zm00008a016492_T01.v1.1.exon.9 chr04 119866944 119867108 Zm00008a016491c 119869900 119865038 Zm00008a016491c Zm00008a016491,Zm00008a016492 simMerged
Zm00008a016492_T01.v1.1.exon.10 chr04 119866504 119866623 Zm00008a016492 119869900 119865038 Zm00008a016491c Zm00008a016491,Zm00008a016492 simMerged
Zm00008a016492_T01.v1.1.exon.10 chr04 119866504 119866623 Zm00008a016491c 119869900 119865038 Zm00008a016491c Zm00008a016491,Zm00008a016492 simMerged
Zm00008a016492_T01.v1.1.exon.11 chr04 119866329 119866413 Zm00008a016492 119869900 119865038 Zm00008a016491c Zm00008a016491,Zm00008a016492 simMerged
Zm00008a016492_T01.v1.1.exon.11 chr04 119866329 119866413 Zm00008a016491c 119869900 119865038 Zm00008a016491c Zm00008a016491,Zm00008a016492 simMerged
Zm00008a016492_T01.v1.1.exon.12 chr04 119866039 119866207 Zm00008a016492 119869900 119865038 Zm00008a016491c Zm00008a016491,Zm00008a016492 simMerged
Zm00008a016492_T01.v1.1.exon.12 chr04 119866039 119866207 Zm00008a016491c 119869900 119865038 Zm00008a016491c Zm00008a016491,Zm00008a016492 simMerged
Zm00008a016492_T01.v1.1.exon.13 chr04 119865415 119865884 Zm00008a016492 119869900 119865038 Zm00008a016491c Zm00008a016491,Zm00008a016492 simMerged
Zm00008a016492_T01.v1.1.exon.13 chr04 119865415 119865884 Zm00008a016491c 119869900 119865038 Zm00008a016491c Zm00008a016491,Zm00008a016492 simMerged
Zm00008a016492_T01.v1.1.exon.14 chr04 119865146 119865336 Zm00008a016492 119869900 119865038 Zm00008a016491c Zm00008a016491,Zm00008a016492 simMerged
Zm00008a016492_T01.v1.1.exon.14 chr04 119865146 119865336 Zm00008a016491c 119869900 119865038 Zm00008a016491c Zm00008a016491,Zm00008a016492 simMerged
Zm00008a016492_T01.v1.1.exon.15 chr04 119864231 119865038 Zm00008a016492 119869900 119865038 Zm00008a016491c Zm00008a016491,Zm00008a016492 simMerged
Zm00008a016492_T01.v1.1.exon.15 chr04 119864231 119865038 Zm00008a016491c 119869900 119865038 Zm00008a016491c Zm00008a016491,Zm00008a016492 simMerged
Zm00008a016495_T01.v1.1.exon.1 chr04 120017447 120017556 Zm00008a016495 120017447 120054432 Zm00008a016494c Zm00008a016494,Zm00008a016495 simMerged
Zm00008a016495_T01.v1.1.exon.1 chr04 120017447 120017556 Zm00008a016494c 120017447 120054432 Zm00008a016494c Zm00008a016494,Zm00008a016495 simMerged
Zm00008a016495_T01.v1.1.exon.2 chr04 120054001 120054127 Zm00008a016495 120017447 120054432 Zm00008a016494c Zm00008a016494,Zm00008a016495 simMerged
Zm00008a016495_T01.v1.1.exon.2 chr04 120054001 120054127 Zm00008a016494c 120017447 120054432 Zm00008a016494c Zm00008a016494,Zm00008a016495 simMerged
Zm00008a016495_T01.v1.1.exon.3 chr04 120054313 120054432 Zm00008a016495 120017447 120054432 Zm00008a016494c Zm00008a016494,Zm00008a016495 simMerged
Zm00008a016495_T01.v1.1.exon.3 chr04 120054313 120054432 Zm00008a016494c 120017447 120054432 Zm00008a016494c Zm00008a016494,Zm00008a016495 simMerged
Zm00008a016498_T01.v1.1.exon.1 chr04 120716536 120716562 Zm00008a016498 120716536 120675416 Zm00008a016497c Zm00008a016497,Zm00008a016498 simMerged
Zm00008a016498_T01.v1.1.exon.1 chr04 120716536 120716562 Zm00008a016497c 120716536 120675416 Zm00008a016497c Zm00008a016497,Zm00008a016498 simMerged
Zm00008a016498_T01.v1.1.exon.2 chr04 120715791 120715895 Zm00008a016498 120716536 120675416 Zm00008a016497c Zm00008a016497,Zm00008a016498 simMerged
Zm00008a016498_T01.v1.1.exon.2 chr04 120715791 120715895 Zm00008a016497c 120716536 120675416 Zm00008a016497c Zm00008a016497,Zm00008a016498 simMerged
Zm00008a016498_T01.v1.1.exon.3 chr04 120675285 120675416 Zm00008a016498 120716536 120675416 Zm00008a016497c Zm00008a016497,Zm00008a016498 simMerged
Zm00008a016498_T01.v1.1.exon.3 chr04 120675285 120675416 Zm00008a016497c 120716536 120675416 Zm00008a016497c Zm00008a016497,Zm00008a016498 simMerged
Zm00008a016500_T01.v1.1.exon.1 chr04 120956317 120956578 Zm00008a016500 120956317 120964051 Zm00008a016499c Zm00008a016499,Zm00008a016500 simMerged
Zm00008a016500_T01.v1.1.exon.1 chr04 120956317 120956578 Zm00008a016499c 120956317 120964051 Zm00008a016499c Zm00008a016499,Zm00008a016500 simMerged
Zm00008a016500_T01.v1.1.exon.2 chr04 120956734 120957174 Zm00008a016500 120956317 120964051 Zm00008a016499c Zm00008a016499,Zm00008a016500 simMerged
Zm00008a016500_T01.v1.1.exon.2 chr04 120956734 120957174 Zm00008a016499c 120956317 120964051 Zm00008a016499c Zm00008a016499,Zm00008a016500 simMerged
Zm00008a016500_T01.v1.1.exon.3 chr04 120957393 120957489 Zm00008a016500 120956317 120964051 Zm00008a016499c Zm00008a016499,Zm00008a016500 simMerged
Zm00008a016500_T01.v1.1.exon.3 chr04 120957393 120957489 Zm00008a016499c 120956317 120964051 Zm00008a016499c Zm00008a016499,Zm00008a016500 simMerged
Zm00008a016500_T01.v1.1.exon.4 chr04 120957642 120957717 Zm00008a016500 120956317 120964051 Zm00008a016499c Zm00008a016499,Zm00008a016500 simMerged
Zm00008a016500_T01.v1.1.exon.4 chr04 120957642 120957717 Zm00008a016499c 120956317 120964051 Zm00008a016499c Zm00008a016499,Zm00008a016500 simMerged
Zm00008a016500_T01.v1.1.exon.5 chr04 120958039 120958126 Zm00008a016500 120956317 120964051 Zm00008a016499c Zm00008a016499,Zm00008a016500 simMerged
Zm00008a016500_T01.v1.1.exon.5 chr04 120958039 120958126 Zm00008a016499c 120956317 120964051 Zm00008a016499c Zm00008a016499,Zm00008a016500 simMerged
Zm00008a016500_T01.v1.1.exon.6 chr04 120960528 120960693 Zm00008a016500 120956317 120964051 Zm00008a016499c Zm00008a016499,Zm00008a016500 simMerged
Zm00008a016500_T01.v1.1.exon.6 chr04 120960528 120960693 Zm00008a016499c 120956317 120964051 Zm00008a016499c Zm00008a016499,Zm00008a016500 simMerged
Zm00008a016500_T01.v1.1.exon.7 chr04 120961564 120961804 Zm00008a016500 120956317 120964051 Zm00008a016499c Zm00008a016499,Zm00008a016500 simMerged
Zm00008a016500_T01.v1.1.exon.7 chr04 120961564 120961804 Zm00008a016499c 120956317 120964051 Zm00008a016499c Zm00008a016499,Zm00008a016500 simMerged
Zm00008a016500_T01.v1.1.exon.8 chr04 120962084 120962136 Zm00008a016500 120956317 120964051 Zm00008a016499c Zm00008a016499,Zm00008a016500 simMerged
Zm00008a016500_T01.v1.1.exon.8 chr04 120962084 120962136 Zm00008a016499c 120956317 120964051 Zm00008a016499c Zm00008a016499,Zm00008a016500 simMerged
Zm00008a016500_T01.v1.1.exon.9 chr04 120962519 120962622 Zm00008a016500 120956317 120964051 Zm00008a016499c Zm00008a016499,Zm00008a016500 simMerged
Zm00008a016500_T01.v1.1.exon.9 chr04 120962519 120962622 Zm00008a016499c 120956317 120964051 Zm00008a016499c Zm00008a016499,Zm00008a016500 simMerged
Zm00008a016500_T01.v1.1.exon.10 chr04 120962982 120964051 Zm00008a016500 120956317 120964051 Zm00008a016499c Zm00008a016499,Zm00008a016500 simMerged
Zm00008a016500_T01.v1.1.exon.10 chr04 120962982 120964051 Zm00008a016499c 120956317 120964051 Zm00008a016499c Zm00008a016499,Zm00008a016500 simMerged
Zm00008a016505_T01.v1.1.exon.1 chr04 121451337 121451583 Zm00008a016505 121451337 121445730 Zm00008a016504c Zm00008a016504,Zm00008a016505 simMerged
Zm00008a016505_T01.v1.1.exon.1 chr04 121451337 121451583 Zm00008a016504c 121451337 121445730 Zm00008a016504c Zm00008a016504,Zm00008a016505 simMerged
Zm00008a016505_T01.v1.1.exon.2 chr04 121451182 121451239 Zm00008a016505 121451337 121445730 Zm00008a016504c Zm00008a016504,Zm00008a016505 simMerged
Zm00008a016505_T01.v1.1.exon.2 chr04 121451182 121451239 Zm00008a016504c 121451337 121445730 Zm00008a016504c Zm00008a016504,Zm00008a016505 simMerged
Zm00008a016505_T01.v1.1.exon.3 chr04 121450860 121451059 Zm00008a016505 121451337 121445730 Zm00008a016504c Zm00008a016504,Zm00008a016505 simMerged
Zm00008a016505_T01.v1.1.exon.3 chr04 121450860 121451059 Zm00008a016504c 121451337 121445730 Zm00008a016504c Zm00008a016504,Zm00008a016505 simMerged
Zm00008a016505_T01.v1.1.exon.4 chr04 121450021 121450137 Zm00008a016505 121451337 121445730 Zm00008a016504c Zm00008a016504,Zm00008a016505 simMerged
Zm00008a016505_T01.v1.1.exon.4 chr04 121450021 121450137 Zm00008a016504c 121451337 121445730 Zm00008a016504c Zm00008a016504,Zm00008a016505 simMerged
Zm00008a016505_T01.v1.1.exon.5 chr04 121449882 121449933 Zm00008a016505 121451337 121445730 Zm00008a016504c Zm00008a016504,Zm00008a016505 simMerged
Zm00008a016505_T01.v1.1.exon.5 chr04 121449882 121449933 Zm00008a016504c 121451337 121445730 Zm00008a016504c Zm00008a016504,Zm00008a016505 simMerged
Zm00008a016505_T01.v1.1.exon.6 chr04 121449634 121449725 Zm00008a016505 121451337 121445730 Zm00008a016504c Zm00008a016504,Zm00008a016505 simMerged
Zm00008a016505_T01.v1.1.exon.6 chr04 121449634 121449725 Zm00008a016504c 121451337 121445730 Zm00008a016504c Zm00008a016504,Zm00008a016505 simMerged
Zm00008a016505_T01.v1.1.exon.7 chr04 121449477 121449551 Zm00008a016505 121451337 121445730 Zm00008a016504c Zm00008a016504,Zm00008a016505 simMerged
Zm00008a016505_T01.v1.1.exon.7 chr04 121449477 121449551 Zm00008a016504c 121451337 121445730 Zm00008a016504c Zm00008a016504,Zm00008a016505 simMerged
Zm00008a016505_T01.v1.1.exon.8 chr04 121449291 121449379 Zm00008a016505 121451337 121445730 Zm00008a016504c Zm00008a016504,Zm00008a016505 simMerged
Zm00008a016505_T01.v1.1.exon.8 chr04 121449291 121449379 Zm00008a016504c 121451337 121445730 Zm00008a016504c Zm00008a016504,Zm00008a016505 simMerged
Zm00008a016505_T01.v1.1.exon.9 chr04 121449133 121449182 Zm00008a016505 121451337 121445730 Zm00008a016504c Zm00008a016504,Zm00008a016505 simMerged
Zm00008a016505_T01.v1.1.exon.9 chr04 121449133 121449182 Zm00008a016504c 121451337 121445730 Zm00008a016504c Zm00008a016504,Zm00008a016505 simMerged
Zm00008a016505_T01.v1.1.exon.10 chr04 121448901 121448941 Zm00008a016505 121451337 121445730 Zm00008a016504c Zm00008a016504,Zm00008a016505 simMerged
Zm00008a016505_T01.v1.1.exon.10 chr04 121448901 121448941 Zm00008a016504c 121451337 121445730 Zm00008a016504c Zm00008a016504,Zm00008a016505 simMerged
Zm00008a016505_T01.v1.1.exon.11 chr04 121448498 121448707 Zm00008a016505 121451337 121445730 Zm00008a016504c Zm00008a016504,Zm00008a016505 simMerged
Zm00008a016505_T01.v1.1.exon.11 chr04 121448498 121448707 Zm00008a016504c 121451337 121445730 Zm00008a016504c Zm00008a016504,Zm00008a016505 simMerged
Zm00008a016505_T01.v1.1.exon.12 chr04 121448158 121448225 Zm00008a016505 121451337 121445730 Zm00008a016504c Zm00008a016504,Zm00008a016505 simMerged
Zm00008a016505_T01.v1.1.exon.12 chr04 121448158 121448225 Zm00008a016504c 121451337 121445730 Zm00008a016504c Zm00008a016504,Zm00008a016505 simMerged
Zm00008a016505_T01.v1.1.exon.13 chr04 121448020 121448080 Zm00008a016505 121451337 121445730 Zm00008a016504c Zm00008a016504,Zm00008a016505 simMerged
Zm00008a016505_T01.v1.1.exon.13 chr04 121448020 121448080 Zm00008a016504c 121451337 121445730 Zm00008a016504c Zm00008a016504,Zm00008a016505 simMerged
Zm00008a016505_T01.v1.1.exon.14 chr04 121447529 121447716 Zm00008a016505 121451337 121445730 Zm00008a016504c Zm00008a016504,Zm00008a016505 simMerged
Zm00008a016505_T01.v1.1.exon.14 chr04 121447529 121447716 Zm00008a016504c 121451337 121445730 Zm00008a016504c Zm00008a016504,Zm00008a016505 simMerged
Zm00008a016505_T01.v1.1.exon.15 chr04 121445721 121445730 Zm00008a016505 121451337 121445730 Zm00008a016504c Zm00008a016504,Zm00008a016505 simMerged
Zm00008a016505_T01.v1.1.exon.15 chr04 121445721 121445730 Zm00008a016504c 121451337 121445730 Zm00008a016504c Zm00008a016504,Zm00008a016505 simMerged
Zm00008a016508_T01.v1.1.exon.1 chr04 121519730 121519788 Zm00008a016508 121519730 121520391 Zm00008a016507c Zm00008a016507,Zm00008a016508 simMerged
Zm00008a016508_T01.v1.1.exon.1 chr04 121519730 121519788 Zm00008a016507c 121519730 121520391 Zm00008a016507c Zm00008a016507,Zm00008a016508 simMerged
Zm00008a016508_T01.v1.1.exon.2 chr04 121519843 121519918 Zm00008a016508 121519730 121520391 Zm00008a016507c Zm00008a016507,Zm00008a016508 simMerged
Zm00008a016508_T01.v1.1.exon.2 chr04 121519843 121519918 Zm00008a016507c 121519730 121520391 Zm00008a016507c Zm00008a016507,Zm00008a016508 simMerged
Zm00008a016508_T01.v1.1.exon.3 chr04 121520004 121520180 Zm00008a016508 121519730 121520391 Zm00008a016507c Zm00008a016507,Zm00008a016508 simMerged
Zm00008a016508_T01.v1.1.exon.3 chr04 121520004 121520180 Zm00008a016507c 121519730 121520391 Zm00008a016507c Zm00008a016507,Zm00008a016508 simMerged
Zm00008a016508_T01.v1.1.exon.4 chr04 121520251 121520391 Zm00008a016508 121519730 121520391 Zm00008a016507c Zm00008a016507,Zm00008a016508 simMerged
Zm00008a016508_T01.v1.1.exon.4 chr04 121520251 121520391 Zm00008a016507c 121519730 121520391 Zm00008a016507c Zm00008a016507,Zm00008a016508 simMerged
Zm00008a016516_T01.v1.1.exon.1 chr04 121976816 121976829 Zm00008a016516 121976816 121973573 Zm00008a016515c Zm00008a016515,Zm00008a016516 simMerged
Zm00008a016516_T01.v1.1.exon.1 chr04 121976816 121976829 Zm00008a016515c 121976816 121973573 Zm00008a016515c Zm00008a016515,Zm00008a016516 simMerged
Zm00008a016516_T01.v1.1.exon.2 chr04 121976279 121976378 Zm00008a016516 121976816 121973573 Zm00008a016515c Zm00008a016515,Zm00008a016516 simMerged
Zm00008a016516_T01.v1.1.exon.2 chr04 121976279 121976378 Zm00008a016515c 121976816 121973573 Zm00008a016515c Zm00008a016515,Zm00008a016516 simMerged
Zm00008a016516_T01.v1.1.exon.3 chr04 121973466 121973573 Zm00008a016516 121976816 121973573 Zm00008a016515c Zm00008a016515,Zm00008a016516 simMerged
Zm00008a016516_T01.v1.1.exon.3 chr04 121973466 121973573 Zm00008a016515c 121976816 121973573 Zm00008a016515c Zm00008a016515,Zm00008a016516 simMerged
Zm00008a016519_T01.v1.1.exon.1 chr04 122276593 122276737 Zm00008a016519 122276593 122273354 Zm00008a016518c Zm00008a016518,Zm00008a016519 simMerged
Zm00008a016519_T01.v1.1.exon.1 chr04 122276593 122276737 Zm00008a016518c 122276593 122273354 Zm00008a016518c Zm00008a016518,Zm00008a016519 simMerged
Zm00008a016519_T01.v1.1.exon.2 chr04 122276365 122276418 Zm00008a016519 122276593 122273354 Zm00008a016518c Zm00008a016518,Zm00008a016519 simMerged
Zm00008a016519_T01.v1.1.exon.2 chr04 122276365 122276418 Zm00008a016518c 122276593 122273354 Zm00008a016518c Zm00008a016518,Zm00008a016519 simMerged
Zm00008a016519_T01.v1.1.exon.3 chr04 122275740 122275813 Zm00008a016519 122276593 122273354 Zm00008a016518c Zm00008a016518,Zm00008a016519 simMerged
Zm00008a016519_T01.v1.1.exon.3 chr04 122275740 122275813 Zm00008a016518c 122276593 122273354 Zm00008a016518c Zm00008a016518,Zm00008a016519 simMerged
Zm00008a016519_T01.v1.1.exon.4 chr04 122274601 122274735 Zm00008a016519 122276593 122273354 Zm00008a016518c Zm00008a016518,Zm00008a016519 simMerged
Zm00008a016519_T01.v1.1.exon.4 chr04 122274601 122274735 Zm00008a016518c 122276593 122273354 Zm00008a016518c Zm00008a016518,Zm00008a016519 simMerged
Zm00008a016519_T01.v1.1.exon.5 chr04 122274447 122274505 Zm00008a016519 122276593 122273354 Zm00008a016518c Zm00008a016518,Zm00008a016519 simMerged
Zm00008a016519_T01.v1.1.exon.5 chr04 122274447 122274505 Zm00008a016518c 122276593 122273354 Zm00008a016518c Zm00008a016518,Zm00008a016519 simMerged
Zm00008a016519_T01.v1.1.exon.6 chr04 122272906 122273354 Zm00008a016519 122276593 122273354 Zm00008a016518c Zm00008a016518,Zm00008a016519 simMerged
Zm00008a016519_T01.v1.1.exon.6 chr04 122272906 122273354 Zm00008a016518c 122276593 122273354 Zm00008a016518c Zm00008a016518,Zm00008a016519 simMerged
Zm00008a016521_T01.v1.1.exon.1 chr04 122414148 122414420 Zm00008a016521 122414148 122414127 Zm00008a016520c Zm00008a016520,Zm00008a016521 simMerged
Zm00008a016521_T01.v1.1.exon.1 chr04 122414148 122414420 Zm00008a016520c 122414148 122414127 Zm00008a016520c Zm00008a016520,Zm00008a016521 simMerged
Zm00008a016521_T01.v1.1.exon.2 chr04 122413674 122414127 Zm00008a016521 122414148 122414127 Zm00008a016520c Zm00008a016520,Zm00008a016521 simMerged
Zm00008a016521_T01.v1.1.exon.2 chr04 122413674 122414127 Zm00008a016520c 122414148 122414127 Zm00008a016520c Zm00008a016520,Zm00008a016521 simMerged
Zm00008a016525_T01.v1.1.exon.1 chr04 122567238 122567957 Zm00008a016525 122567238 122567957 Zm00008a016524c Zm00008a016524,Zm00008a016525 simMerged
Zm00008a016525_T01.v1.1.exon.1 chr04 122567238 122567957 Zm00008a016524c 122567238 122567957 Zm00008a016524c Zm00008a016524,Zm00008a016525 simMerged
Zm00008a016533_T01.v1.1.exon.1 chr04 123792091 123792232 Zm00008a016533 123792091 123790011 Zm00008a016532c Zm00008a016532,Zm00008a016533 simMerged
Zm00008a016533_T01.v1.1.exon.1 chr04 123792091 123792232 Zm00008a016532c 123792091 123790011 Zm00008a016532c Zm00008a016532,Zm00008a016533 simMerged
Zm00008a016533_T01.v1.1.exon.2 chr04 123790768 123790893 Zm00008a016533 123792091 123790011 Zm00008a016532c Zm00008a016532,Zm00008a016533 simMerged
Zm00008a016533_T01.v1.1.exon.2 chr04 123790768 123790893 Zm00008a016532c 123792091 123790011 Zm00008a016532c Zm00008a016532,Zm00008a016533 simMerged
Zm00008a016533_T01.v1.1.exon.3 chr04 123790473 123790696 Zm00008a016533 123792091 123790011 Zm00008a016532c Zm00008a016532,Zm00008a016533 simMerged
Zm00008a016533_T01.v1.1.exon.3 chr04 123790473 123790696 Zm00008a016532c 123792091 123790011 Zm00008a016532c Zm00008a016532,Zm00008a016533 simMerged
Zm00008a016533_T01.v1.1.exon.4 chr04 123790108 123790310 Zm00008a016533 123792091 123790011 Zm00008a016532c Zm00008a016532,Zm00008a016533 simMerged
Zm00008a016533_T01.v1.1.exon.4 chr04 123790108 123790310 Zm00008a016532c 123792091 123790011 Zm00008a016532c Zm00008a016532,Zm00008a016533 simMerged
Zm00008a016533_T01.v1.1.exon.5 chr04 123788973 123790011 Zm00008a016533 123792091 123790011 Zm00008a016532c Zm00008a016532,Zm00008a016533 simMerged
Zm00008a016533_T01.v1.1.exon.5 chr04 123788973 123790011 Zm00008a016532c 123792091 123790011 Zm00008a016532c Zm00008a016532,Zm00008a016533 simMerged
Zm00008a016545_T01.v1.1.exon.1 chr04 125681987 125682115 Zm00008a016545 125681987 125682379 Zm00008a016544c Zm00008a016544,Zm00008a016545 simMerged
Zm00008a016545_T01.v1.1.exon.1 chr04 125681987 125682115 Zm00008a016544c 125681987 125682379 Zm00008a016544c Zm00008a016544,Zm00008a016545 simMerged
Zm00008a016545_T01.v1.1.exon.2 chr04 125682128 125682190 Zm00008a016545 125681987 125682379 Zm00008a016544c Zm00008a016544,Zm00008a016545 simMerged
Zm00008a016545_T01.v1.1.exon.2 chr04 125682128 125682190 Zm00008a016544c 125681987 125682379 Zm00008a016544c Zm00008a016544,Zm00008a016545 simMerged
Zm00008a016545_T01.v1.1.exon.3 chr04 125682266 125682379 Zm00008a016545 125681987 125682379 Zm00008a016544c Zm00008a016544,Zm00008a016545 simMerged
Zm00008a016545_T01.v1.1.exon.3 chr04 125682266 125682379 Zm00008a016544c 125681987 125682379 Zm00008a016544c Zm00008a016544,Zm00008a016545 simMerged
Zm00008a016547_T01.v1.1.exon.1 chr04 125921036 125922406 Zm00008a016547 125921036 125922406 Zm00008a016546c Zm00008a016546,Zm00008a016547 simMerged
Zm00008a016547_T01.v1.1.exon.1 chr04 125921036 125922406 Zm00008a016546c 125921036 125922406 Zm00008a016546c Zm00008a016546,Zm00008a016547 simMerged
Zm00008a016549_T01.v1.1.exon.1 chr04 126079002 126079259 Zm00008a016549 126079002 126079259 Zm00008a016548c Zm00008a016548,Zm00008a016549 simMerged
Zm00008a016549_T01.v1.1.exon.1 chr04 126079002 126079259 Zm00008a016548c 126079002 126079259 Zm00008a016548c Zm00008a016548,Zm00008a016549 simMerged
Zm00008a016554_T01.v1.1.exon.1 chr04 126517233 126518236 Zm00008a016554 126517233 126519101 Zm00008a016553c Zm00008a016553,Zm00008a016554 simMerged
Zm00008a016554_T01.v1.1.exon.1 chr04 126517233 126518236 Zm00008a016553c 126517233 126519101 Zm00008a016553c Zm00008a016553,Zm00008a016554 simMerged
Zm00008a016554_T01.v1.1.exon.2 chr04 126518543 126519101 Zm00008a016554 126517233 126519101 Zm00008a016553c Zm00008a016553,Zm00008a016554 simMerged
Zm00008a016554_T01.v1.1.exon.2 chr04 126518543 126519101 Zm00008a016553c 126517233 126519101 Zm00008a016553c Zm00008a016553,Zm00008a016554 simMerged
Zm00008a016567_T01.v1.1.exon.1 chr04 127355570 127355745 Zm00008a016567 127355570 127357249 Zm00008a016566c Zm00008a016566,Zm00008a016567 simMerged
Zm00008a016567_T01.v1.1.exon.1 chr04 127355570 127355745 Zm00008a016566c 127355570 127357249 Zm00008a016566c Zm00008a016566,Zm00008a016567 simMerged
Zm00008a016567_T01.v1.1.exon.2 chr04 127355895 127356138 Zm00008a016567 127355570 127357249 Zm00008a016566c Zm00008a016566,Zm00008a016567 simMerged
Zm00008a016567_T01.v1.1.exon.2 chr04 127355895 127356138 Zm00008a016566c 127355570 127357249 Zm00008a016566c Zm00008a016566,Zm00008a016567 simMerged
Zm00008a016567_T01.v1.1.exon.3 chr04 127356255 127356565 Zm00008a016567 127355570 127357249 Zm00008a016566c Zm00008a016566,Zm00008a016567 simMerged
Zm00008a016567_T01.v1.1.exon.3 chr04 127356255 127356565 Zm00008a016566c 127355570 127357249 Zm00008a016566c Zm00008a016566,Zm00008a016567 simMerged
Zm00008a016567_T01.v1.1.exon.4 chr04 127356686 127357249 Zm00008a016567 127355570 127357249 Zm00008a016566c Zm00008a016566,Zm00008a016567 simMerged
Zm00008a016567_T01.v1.1.exon.4 chr04 127356686 127357249 Zm00008a016566c 127355570 127357249 Zm00008a016566c Zm00008a016566,Zm00008a016567 simMerged
Zm00008a016574_T01.v1.1.exon.1 chr04 127744222 127744918 Zm00008a016574 127744222 127800690 Zm00008a016573c Zm00008a016573,Zm00008a016574 simMerged
Zm00008a016574_T01.v1.1.exon.1 chr04 127744222 127744918 Zm00008a016573c 127744222 127800690 Zm00008a016573c Zm00008a016573,Zm00008a016574 simMerged
Zm00008a016574_T01.v1.1.exon.2 chr04 127745778 127745932 Zm00008a016574 127744222 127800690 Zm00008a016573c Zm00008a016573,Zm00008a016574 simMerged
Zm00008a016574_T01.v1.1.exon.2 chr04 127745778 127745932 Zm00008a016573c 127744222 127800690 Zm00008a016573c Zm00008a016573,Zm00008a016574 simMerged
Zm00008a016574_T01.v1.1.exon.3 chr04 127745986 127746136 Zm00008a016574 127744222 127800690 Zm00008a016573c Zm00008a016573,Zm00008a016574 simMerged
Zm00008a016574_T01.v1.1.exon.3 chr04 127745986 127746136 Zm00008a016573c 127744222 127800690 Zm00008a016573c Zm00008a016573,Zm00008a016574 simMerged
Zm00008a016574_T01.v1.1.exon.4 chr04 127800620 127800690 Zm00008a016574 127744222 127800690 Zm00008a016573c Zm00008a016573,Zm00008a016574 simMerged
Zm00008a016574_T01.v1.1.exon.4 chr04 127800620 127800690 Zm00008a016573c 127744222 127800690 Zm00008a016573c Zm00008a016573,Zm00008a016574 simMerged
Zm00008a016576_T01.v1.1.exon.1 chr04 127947795 127947841 Zm00008a016576 127947795 127944729 Zm00008a016575c Zm00008a016575,Zm00008a016576 simMerged
Zm00008a016576_T01.v1.1.exon.1 chr04 127947795 127947841 Zm00008a016575c 127947795 127944729 Zm00008a016575c Zm00008a016575,Zm00008a016576 simMerged
Zm00008a016576_T01.v1.1.exon.2 chr04 127944809 127944974 Zm00008a016576 127947795 127944729 Zm00008a016575c Zm00008a016575,Zm00008a016576 simMerged
Zm00008a016576_T01.v1.1.exon.2 chr04 127944809 127944974 Zm00008a016575c 127947795 127944729 Zm00008a016575c Zm00008a016575,Zm00008a016576 simMerged
Zm00008a016576_T01.v1.1.exon.3 chr04 127944601 127944729 Zm00008a016576 127947795 127944729 Zm00008a016575c Zm00008a016575,Zm00008a016576 simMerged
Zm00008a016576_T01.v1.1.exon.3 chr04 127944601 127944729 Zm00008a016575c 127947795 127944729 Zm00008a016575c Zm00008a016575,Zm00008a016576 simMerged
Zm00008a016583_T01.v1.1.exon.1 chr04 128842731 128843175 Zm00008a016583 128842731 128840129 Zm00008a016582c Zm00008a016582,Zm00008a016583 simMerged
Zm00008a016583_T01.v1.1.exon.1 chr04 128842731 128843175 Zm00008a016582c 128842731 128840129 Zm00008a016582c Zm00008a016582,Zm00008a016583 simMerged
Zm00008a016583_T01.v1.1.exon.2 chr04 128840724 128840965 Zm00008a016583 128842731 128840129 Zm00008a016582c Zm00008a016582,Zm00008a016583 simMerged
Zm00008a016583_T01.v1.1.exon.2 chr04 128840724 128840965 Zm00008a016582c 128842731 128840129 Zm00008a016582c Zm00008a016582,Zm00008a016583 simMerged
Zm00008a016583_T01.v1.1.exon.3 chr04 128839683 128840129 Zm00008a016583 128842731 128840129 Zm00008a016582c Zm00008a016582,Zm00008a016583 simMerged
Zm00008a016583_T01.v1.1.exon.3 chr04 128839683 128840129 Zm00008a016582c 128842731 128840129 Zm00008a016582c Zm00008a016582,Zm00008a016583 simMerged
Zm00008a016586_T01.v1.1.exon.1 chr04 129146004 129146336 Zm00008a016586 129146004 129153206 Zm00008a016585c Zm00008a016585,Zm00008a016586 simMerged
Zm00008a016586_T01.v1.1.exon.1 chr04 129146004 129146336 Zm00008a016585c 129146004 129153206 Zm00008a016585c Zm00008a016585,Zm00008a016586 simMerged
Zm00008a016586_T01.v1.1.exon.2 chr04 129150505 129150587 Zm00008a016586 129146004 129153206 Zm00008a016585c Zm00008a016585,Zm00008a016586 simMerged
Zm00008a016586_T01.v1.1.exon.2 chr04 129150505 129150587 Zm00008a016585c 129146004 129153206 Zm00008a016585c Zm00008a016585,Zm00008a016586 simMerged
Zm00008a016586_T01.v1.1.exon.3 chr04 129150685 129150889 Zm00008a016586 129146004 129153206 Zm00008a016585c Zm00008a016585,Zm00008a016586 simMerged
Zm00008a016586_T01.v1.1.exon.3 chr04 129150685 129150889 Zm00008a016585c 129146004 129153206 Zm00008a016585c Zm00008a016585,Zm00008a016586 simMerged
Zm00008a016586_T01.v1.1.exon.4 chr04 129150979 129151047 Zm00008a016586 129146004 129153206 Zm00008a016585c Zm00008a016585,Zm00008a016586 simMerged
Zm00008a016586_T01.v1.1.exon.4 chr04 129150979 129151047 Zm00008a016585c 129146004 129153206 Zm00008a016585c Zm00008a016585,Zm00008a016586 simMerged
Zm00008a016586_T01.v1.1.exon.5 chr04 129152687 129153206 Zm00008a016586 129146004 129153206 Zm00008a016585c Zm00008a016585,Zm00008a016586 simMerged
Zm00008a016586_T01.v1.1.exon.5 chr04 129152687 129153206 Zm00008a016585c 129146004 129153206 Zm00008a016585c Zm00008a016585,Zm00008a016586 simMerged
Zm00008a016590_T01.v1.1.exon.1 chr04 129438321 129438641 Zm00008a016590 129438321 129438641 Zm00008a016589c Zm00008a016589,Zm00008a016590 simMerged
Zm00008a016590_T01.v1.1.exon.1 chr04 129438321 129438641 Zm00008a016589c 129438321 129438641 Zm00008a016589c Zm00008a016589,Zm00008a016590 simMerged
Zm00008a016595_T01.v1.1.exon.1 chr04 130246814 130247031 Zm00008a016595 130246814 130242431 Zm00008a016594c Zm00008a016594,Zm00008a016595 simMerged
Zm00008a016595_T01.v1.1.exon.1 chr04 130246814 130247031 Zm00008a016594c 130246814 130242431 Zm00008a016594c Zm00008a016594,Zm00008a016595 simMerged
Zm00008a016595_T01.v1.1.exon.2 chr04 130246596 130246737 Zm00008a016595 130246814 130242431 Zm00008a016594c Zm00008a016594,Zm00008a016595 simMerged
Zm00008a016595_T01.v1.1.exon.2 chr04 130246596 130246737 Zm00008a016594c 130246814 130242431 Zm00008a016594c Zm00008a016594,Zm00008a016595 simMerged
Zm00008a016595_T01.v1.1.exon.3 chr04 130246157 130246235 Zm00008a016595 130246814 130242431 Zm00008a016594c Zm00008a016594,Zm00008a016595 simMerged
Zm00008a016595_T01.v1.1.exon.3 chr04 130246157 130246235 Zm00008a016594c 130246814 130242431 Zm00008a016594c Zm00008a016594,Zm00008a016595 simMerged
Zm00008a016595_T01.v1.1.exon.4 chr04 130245920 130246044 Zm00008a016595 130246814 130242431 Zm00008a016594c Zm00008a016594,Zm00008a016595 simMerged
Zm00008a016595_T01.v1.1.exon.4 chr04 130245920 130246044 Zm00008a016594c 130246814 130242431 Zm00008a016594c Zm00008a016594,Zm00008a016595 simMerged
Zm00008a016595_T01.v1.1.exon.5 chr04 130244330 130244431 Zm00008a016595 130246814 130242431 Zm00008a016594c Zm00008a016594,Zm00008a016595 simMerged
Zm00008a016595_T01.v1.1.exon.5 chr04 130244330 130244431 Zm00008a016594c 130246814 130242431 Zm00008a016594c Zm00008a016594,Zm00008a016595 simMerged
Zm00008a016595_T01.v1.1.exon.6 chr04 130244140 130244208 Zm00008a016595 130246814 130242431 Zm00008a016594c Zm00008a016594,Zm00008a016595 simMerged
Zm00008a016595_T01.v1.1.exon.6 chr04 130244140 130244208 Zm00008a016594c 130246814 130242431 Zm00008a016594c Zm00008a016594,Zm00008a016595 simMerged
Zm00008a016595_T01.v1.1.exon.7 chr04 130243956 130244054 Zm00008a016595 130246814 130242431 Zm00008a016594c Zm00008a016594,Zm00008a016595 simMerged
Zm00008a016595_T01.v1.1.exon.7 chr04 130243956 130244054 Zm00008a016594c 130246814 130242431 Zm00008a016594c Zm00008a016594,Zm00008a016595 simMerged
Zm00008a016595_T01.v1.1.exon.8 chr04 130242991 130243112 Zm00008a016595 130246814 130242431 Zm00008a016594c Zm00008a016594,Zm00008a016595 simMerged
Zm00008a016595_T01.v1.1.exon.8 chr04 130242991 130243112 Zm00008a016594c 130246814 130242431 Zm00008a016594c Zm00008a016594,Zm00008a016595 simMerged
Zm00008a016595_T01.v1.1.exon.9 chr04 130242177 130242431 Zm00008a016595 130246814 130242431 Zm00008a016594c Zm00008a016594,Zm00008a016595 simMerged
Zm00008a016595_T01.v1.1.exon.9 chr04 130242177 130242431 Zm00008a016594c 130246814 130242431 Zm00008a016594c Zm00008a016594,Zm00008a016595 simMerged
Zm00008a016597_T01.v1.1.exon.1 chr04 130506719 130506878 Zm00008a016597 130506719 130518717 Zm00008a016596c Zm00008a016596,Zm00008a016597 simMerged
Zm00008a016597_T01.v1.1.exon.1 chr04 130506719 130506878 Zm00008a016596c 130506719 130518717 Zm00008a016596c Zm00008a016596,Zm00008a016597 simMerged
Zm00008a016597_T01.v1.1.exon.2 chr04 130507433 130507491 Zm00008a016597 130506719 130518717 Zm00008a016596c Zm00008a016596,Zm00008a016597 simMerged
Zm00008a016597_T01.v1.1.exon.2 chr04 130507433 130507491 Zm00008a016596c 130506719 130518717 Zm00008a016596c Zm00008a016596,Zm00008a016597 simMerged
Zm00008a016597_T01.v1.1.exon.3 chr04 130513046 130513577 Zm00008a016597 130506719 130518717 Zm00008a016596c Zm00008a016596,Zm00008a016597 simMerged
Zm00008a016597_T01.v1.1.exon.3 chr04 130513046 130513577 Zm00008a016596c 130506719 130518717 Zm00008a016596c Zm00008a016596,Zm00008a016597 simMerged
Zm00008a016597_T01.v1.1.exon.4 chr04 130513895 130514060 Zm00008a016597 130506719 130518717 Zm00008a016596c Zm00008a016596,Zm00008a016597 simMerged
Zm00008a016597_T01.v1.1.exon.4 chr04 130513895 130514060 Zm00008a016596c 130506719 130518717 Zm00008a016596c Zm00008a016596,Zm00008a016597 simMerged
Zm00008a016597_T01.v1.1.exon.5 chr04 130514143 130514193 Zm00008a016597 130506719 130518717 Zm00008a016596c Zm00008a016596,Zm00008a016597 simMerged
Zm00008a016597_T01.v1.1.exon.5 chr04 130514143 130514193 Zm00008a016596c 130506719 130518717 Zm00008a016596c Zm00008a016596,Zm00008a016597 simMerged
Zm00008a016597_T01.v1.1.exon.6 chr04 130515975 130516163 Zm00008a016597 130506719 130518717 Zm00008a016596c Zm00008a016596,Zm00008a016597 simMerged
Zm00008a016597_T01.v1.1.exon.6 chr04 130515975 130516163 Zm00008a016596c 130506719 130518717 Zm00008a016596c Zm00008a016596,Zm00008a016597 simMerged
Zm00008a016597_T01.v1.1.exon.7 chr04 130516284 130516380 Zm00008a016597 130506719 130518717 Zm00008a016596c Zm00008a016596,Zm00008a016597 simMerged
Zm00008a016597_T01.v1.1.exon.7 chr04 130516284 130516380 Zm00008a016596c 130506719 130518717 Zm00008a016596c Zm00008a016596,Zm00008a016597 simMerged
Zm00008a016597_T01.v1.1.exon.8 chr04 130517101 130517571 Zm00008a016597 130506719 130518717 Zm00008a016596c Zm00008a016596,Zm00008a016597 simMerged
Zm00008a016597_T01.v1.1.exon.8 chr04 130517101 130517571 Zm00008a016596c 130506719 130518717 Zm00008a016596c Zm00008a016596,Zm00008a016597 simMerged
Zm00008a016597_T01.v1.1.exon.9 chr04 130517649 130517836 Zm00008a016597 130506719 130518717 Zm00008a016596c Zm00008a016596,Zm00008a016597 simMerged
Zm00008a016597_T01.v1.1.exon.9 chr04 130517649 130517836 Zm00008a016596c 130506719 130518717 Zm00008a016596c Zm00008a016596,Zm00008a016597 simMerged
Zm00008a016597_T01.v1.1.exon.10 chr04 130517925 130518717 Zm00008a016597 130506719 130518717 Zm00008a016596c Zm00008a016596,Zm00008a016597 simMerged
Zm00008a016597_T01.v1.1.exon.10 chr04 130517925 130518717 Zm00008a016596c 130506719 130518717 Zm00008a016596c Zm00008a016596,Zm00008a016597 simMerged
Zm00008a016599_T01.v1.1.exon.1 chr04 130625365 130625548 Zm00008a016599 130625365 130618853 Zm00008a016598c Zm00008a016598,Zm00008a016599 simMerged
Zm00008a016599_T01.v1.1.exon.1 chr04 130625365 130625548 Zm00008a016598c 130625365 130618853 Zm00008a016598c Zm00008a016598,Zm00008a016599 simMerged
Zm00008a016599_T01.v1.1.exon.2 chr04 130623277 130623446 Zm00008a016599 130625365 130618853 Zm00008a016598c Zm00008a016598,Zm00008a016599 simMerged
Zm00008a016599_T01.v1.1.exon.2 chr04 130623277 130623446 Zm00008a016598c 130625365 130618853 Zm00008a016598c Zm00008a016598,Zm00008a016599 simMerged
Zm00008a016599_T01.v1.1.exon.3 chr04 130620628 130620761 Zm00008a016599 130625365 130618853 Zm00008a016598c Zm00008a016598,Zm00008a016599 simMerged
Zm00008a016599_T01.v1.1.exon.3 chr04 130620628 130620761 Zm00008a016598c 130625365 130618853 Zm00008a016598c Zm00008a016598,Zm00008a016599 simMerged
Zm00008a016599_T01.v1.1.exon.4 chr04 130620289 130620536 Zm00008a016599 130625365 130618853 Zm00008a016598c Zm00008a016598,Zm00008a016599 simMerged
Zm00008a016599_T01.v1.1.exon.4 chr04 130620289 130620536 Zm00008a016598c 130625365 130618853 Zm00008a016598c Zm00008a016598,Zm00008a016599 simMerged
Zm00008a016599_T01.v1.1.exon.5 chr04 130619390 130619495 Zm00008a016599 130625365 130618853 Zm00008a016598c Zm00008a016598,Zm00008a016599 simMerged
Zm00008a016599_T01.v1.1.exon.5 chr04 130619390 130619495 Zm00008a016598c 130625365 130618853 Zm00008a016598c Zm00008a016598,Zm00008a016599 simMerged
Zm00008a016599_T01.v1.1.exon.6 chr04 130619164 130619302 Zm00008a016599 130625365 130618853 Zm00008a016598c Zm00008a016598,Zm00008a016599 simMerged
Zm00008a016599_T01.v1.1.exon.6 chr04 130619164 130619302 Zm00008a016598c 130625365 130618853 Zm00008a016598c Zm00008a016598,Zm00008a016599 simMerged
Zm00008a016599_T01.v1.1.exon.7 chr04 130618944 130619071 Zm00008a016599 130625365 130618853 Zm00008a016598c Zm00008a016598,Zm00008a016599 simMerged
Zm00008a016599_T01.v1.1.exon.7 chr04 130618944 130619071 Zm00008a016598c 130625365 130618853 Zm00008a016598c Zm00008a016598,Zm00008a016599 simMerged
Zm00008a016599_T01.v1.1.exon.8 chr04 130618255 130618853 Zm00008a016599 130625365 130618853 Zm00008a016598c Zm00008a016598,Zm00008a016599 simMerged
Zm00008a016599_T01.v1.1.exon.8 chr04 130618255 130618853 Zm00008a016598c 130625365 130618853 Zm00008a016598c Zm00008a016598,Zm00008a016599 simMerged
Zm00008a016603_T01.v1.1.exon.1 chr04 131364118 131364328 Zm00008a016603 131364118 131357247 Zm00008a016602c Zm00008a016602,Zm00008a016603 simMerged
Zm00008a016603_T01.v1.1.exon.1 chr04 131364118 131364328 Zm00008a016602c 131364118 131357247 Zm00008a016602c Zm00008a016602,Zm00008a016603 simMerged
Zm00008a016603_T01.v1.1.exon.2 chr04 131358224 131358582 Zm00008a016603 131364118 131357247 Zm00008a016602c Zm00008a016602,Zm00008a016603 simMerged
Zm00008a016603_T01.v1.1.exon.2 chr04 131358224 131358582 Zm00008a016602c 131364118 131357247 Zm00008a016602c Zm00008a016602,Zm00008a016603 simMerged
Zm00008a016603_T01.v1.1.exon.3 chr04 131357579 131357913 Zm00008a016603 131364118 131357247 Zm00008a016602c Zm00008a016602,Zm00008a016603 simMerged
Zm00008a016603_T01.v1.1.exon.3 chr04 131357579 131357913 Zm00008a016602c 131364118 131357247 Zm00008a016602c Zm00008a016602,Zm00008a016603 simMerged
Zm00008a016603_T01.v1.1.exon.4 chr04 131356848 131357247 Zm00008a016603 131364118 131357247 Zm00008a016602c Zm00008a016602,Zm00008a016603 simMerged
Zm00008a016603_T01.v1.1.exon.4 chr04 131356848 131357247 Zm00008a016602c 131364118 131357247 Zm00008a016602c Zm00008a016602,Zm00008a016603 simMerged
Zm00008a016607_T01.v1.1.exon.1 chr04 131754709 131754818 Zm00008a016607 131754709 131759868 Zm00008a016606c Zm00008a016606,Zm00008a016607 simMerged
Zm00008a016607_T01.v1.1.exon.1 chr04 131754709 131754818 Zm00008a016606c 131754709 131759868 Zm00008a016606c Zm00008a016606,Zm00008a016607 simMerged
Zm00008a016607_T01.v1.1.exon.2 chr04 131754909 131755038 Zm00008a016607 131754709 131759868 Zm00008a016606c Zm00008a016606,Zm00008a016607 simMerged
Zm00008a016607_T01.v1.1.exon.2 chr04 131754909 131755038 Zm00008a016606c 131754709 131759868 Zm00008a016606c Zm00008a016606,Zm00008a016607 simMerged
Zm00008a016607_T01.v1.1.exon.3 chr04 131757305 131757463 Zm00008a016607 131754709 131759868 Zm00008a016606c Zm00008a016606,Zm00008a016607 simMerged
Zm00008a016607_T01.v1.1.exon.3 chr04 131757305 131757463 Zm00008a016606c 131754709 131759868 Zm00008a016606c Zm00008a016606,Zm00008a016607 simMerged
Zm00008a016607_T01.v1.1.exon.4 chr04 131757560 131757692 Zm00008a016607 131754709 131759868 Zm00008a016606c Zm00008a016606,Zm00008a016607 simMerged
Zm00008a016607_T01.v1.1.exon.4 chr04 131757560 131757692 Zm00008a016606c 131754709 131759868 Zm00008a016606c Zm00008a016606,Zm00008a016607 simMerged
Zm00008a016607_T01.v1.1.exon.5 chr04 131757804 131757999 Zm00008a016607 131754709 131759868 Zm00008a016606c Zm00008a016606,Zm00008a016607 simMerged
Zm00008a016607_T01.v1.1.exon.5 chr04 131757804 131757999 Zm00008a016606c 131754709 131759868 Zm00008a016606c Zm00008a016606,Zm00008a016607 simMerged
Zm00008a016607_T01.v1.1.exon.6 chr04 131759485 131759609 Zm00008a016607 131754709 131759868 Zm00008a016606c Zm00008a016606,Zm00008a016607 simMerged
Zm00008a016607_T01.v1.1.exon.6 chr04 131759485 131759609 Zm00008a016606c 131754709 131759868 Zm00008a016606c Zm00008a016606,Zm00008a016607 simMerged
Zm00008a016607_T01.v1.1.exon.7 chr04 131759689 131759868 Zm00008a016607 131754709 131759868 Zm00008a016606c Zm00008a016606,Zm00008a016607 simMerged
Zm00008a016607_T01.v1.1.exon.7 chr04 131759689 131759868 Zm00008a016606c 131754709 131759868 Zm00008a016606c Zm00008a016606,Zm00008a016607 simMerged
Zm00008a016609_T01.v1.1.exon.1 chr04 131857304 131857467 Zm00008a016609 131857304 131858041 Zm00008a016608c Zm00008a016608,Zm00008a016609 simMerged
Zm00008a016609_T01.v1.1.exon.1 chr04 131857304 131857467 Zm00008a016608c 131857304 131858041 Zm00008a016608c Zm00008a016608,Zm00008a016609 simMerged
Zm00008a016609_T01.v1.1.exon.2 chr04 131857631 131858041 Zm00008a016609 131857304 131858041 Zm00008a016608c Zm00008a016608,Zm00008a016609 simMerged
Zm00008a016609_T01.v1.1.exon.2 chr04 131857631 131858041 Zm00008a016608c 131857304 131858041 Zm00008a016608c Zm00008a016608,Zm00008a016609 simMerged
Zm00008a016612_T01.v1.1.exon.1 chr04 132074336 132074687 Zm00008a016612 132074336 132076954 Zm00008a016611c Zm00008a016611,Zm00008a016612 simMerged
Zm00008a016612_T01.v1.1.exon.1 chr04 132074336 132074687 Zm00008a016611c 132074336 132076954 Zm00008a016611c Zm00008a016611,Zm00008a016612 simMerged
Zm00008a016612_T01.v1.1.exon.2 chr04 132074791 132074860 Zm00008a016612 132074336 132076954 Zm00008a016611c Zm00008a016611,Zm00008a016612 simMerged
Zm00008a016612_T01.v1.1.exon.2 chr04 132074791 132074860 Zm00008a016611c 132074336 132076954 Zm00008a016611c Zm00008a016611,Zm00008a016612 simMerged
Zm00008a016612_T01.v1.1.exon.3 chr04 132075044 132076264 Zm00008a016612 132074336 132076954 Zm00008a016611c Zm00008a016611,Zm00008a016612 simMerged
Zm00008a016612_T01.v1.1.exon.3 chr04 132075044 132076264 Zm00008a016611c 132074336 132076954 Zm00008a016611c Zm00008a016611,Zm00008a016612 simMerged
Zm00008a016612_T01.v1.1.exon.4 chr04 132076415 132076954 Zm00008a016612 132074336 132076954 Zm00008a016611c Zm00008a016611,Zm00008a016612 simMerged
Zm00008a016612_T01.v1.1.exon.4 chr04 132076415 132076954 Zm00008a016611c 132074336 132076954 Zm00008a016611c Zm00008a016611,Zm00008a016612 simMerged
Zm00008a016615_T01.v1.1.exon.1 chr04 132451299 132451424 Zm00008a016615 132451299 132428045 Zm00008a016614c Zm00008a016614,Zm00008a016615 simMerged
Zm00008a016615_T01.v1.1.exon.1 chr04 132451299 132451424 Zm00008a016614c 132451299 132428045 Zm00008a016614c Zm00008a016614,Zm00008a016615 simMerged
Zm00008a016615_T01.v1.1.exon.2 chr04 132451042 132451216 Zm00008a016615 132451299 132428045 Zm00008a016614c Zm00008a016614,Zm00008a016615 simMerged
Zm00008a016615_T01.v1.1.exon.2 chr04 132451042 132451216 Zm00008a016614c 132451299 132428045 Zm00008a016614c Zm00008a016614,Zm00008a016615 simMerged
Zm00008a016615_T01.v1.1.exon.3 chr04 132449049 132449178 Zm00008a016615 132451299 132428045 Zm00008a016614c Zm00008a016614,Zm00008a016615 simMerged
Zm00008a016615_T01.v1.1.exon.3 chr04 132449049 132449178 Zm00008a016614c 132451299 132428045 Zm00008a016614c Zm00008a016614,Zm00008a016615 simMerged
Zm00008a016615_T01.v1.1.exon.4 chr04 132448911 132448949 Zm00008a016615 132451299 132428045 Zm00008a016614c Zm00008a016614,Zm00008a016615 simMerged
Zm00008a016615_T01.v1.1.exon.4 chr04 132448911 132448949 Zm00008a016614c 132451299 132428045 Zm00008a016614c Zm00008a016614,Zm00008a016615 simMerged
Zm00008a016615_T01.v1.1.exon.5 chr04 132448666 132448806 Zm00008a016615 132451299 132428045 Zm00008a016614c Zm00008a016614,Zm00008a016615 simMerged
Zm00008a016615_T01.v1.1.exon.5 chr04 132448666 132448806 Zm00008a016614c 132451299 132428045 Zm00008a016614c Zm00008a016614,Zm00008a016615 simMerged
Zm00008a016615_T01.v1.1.exon.6 chr04 132427727 132428045 Zm00008a016615 132451299 132428045 Zm00008a016614c Zm00008a016614,Zm00008a016615 simMerged
Zm00008a016615_T01.v1.1.exon.6 chr04 132427727 132428045 Zm00008a016614c 132451299 132428045 Zm00008a016614c Zm00008a016614,Zm00008a016615 simMerged
Zm00008a016617_T01.v1.1.exon.1 chr04 132515265 132515306 Zm00008a016617 132515265 132511513 Zm00008a016616c Zm00008a016616,Zm00008a016617 simMerged
Zm00008a016617_T01.v1.1.exon.1 chr04 132515265 132515306 Zm00008a016616c 132515265 132511513 Zm00008a016616c Zm00008a016616,Zm00008a016617 simMerged
Zm00008a016617_T01.v1.1.exon.2 chr04 132512157 132512264 Zm00008a016617 132515265 132511513 Zm00008a016616c Zm00008a016616,Zm00008a016617 simMerged
Zm00008a016617_T01.v1.1.exon.2 chr04 132512157 132512264 Zm00008a016616c 132515265 132511513 Zm00008a016616c Zm00008a016616,Zm00008a016617 simMerged
Zm00008a016617_T01.v1.1.exon.3 chr04 132511725 132511803 Zm00008a016617 132515265 132511513 Zm00008a016616c Zm00008a016616,Zm00008a016617 simMerged
Zm00008a016617_T01.v1.1.exon.3 chr04 132511725 132511803 Zm00008a016616c 132515265 132511513 Zm00008a016616c Zm00008a016616,Zm00008a016617 simMerged
Zm00008a016617_T01.v1.1.exon.4 chr04 132510876 132511513 Zm00008a016617 132515265 132511513 Zm00008a016616c Zm00008a016616,Zm00008a016617 simMerged
Zm00008a016617_T01.v1.1.exon.4 chr04 132510876 132511513 Zm00008a016616c 132515265 132511513 Zm00008a016616c Zm00008a016616,Zm00008a016617 simMerged
Zm00008a016619_T01.v1.1.exon.1 chr04 132714162 132715311 Zm00008a016619 132714162 132719043 Zm00008a016618c Zm00008a016618,Zm00008a016619 simMerged
Zm00008a016619_T01.v1.1.exon.1 chr04 132714162 132715311 Zm00008a016618c 132714162 132719043 Zm00008a016618c Zm00008a016618,Zm00008a016619 simMerged
Zm00008a016619_T01.v1.1.exon.2 chr04 132715440 132715577 Zm00008a016619 132714162 132719043 Zm00008a016618c Zm00008a016618,Zm00008a016619 simMerged
Zm00008a016619_T01.v1.1.exon.2 chr04 132715440 132715577 Zm00008a016618c 132714162 132719043 Zm00008a016618c Zm00008a016618,Zm00008a016619 simMerged
Zm00008a016619_T01.v1.1.exon.3 chr04 132718994 132719043 Zm00008a016619 132714162 132719043 Zm00008a016618c Zm00008a016618,Zm00008a016619 simMerged
Zm00008a016619_T01.v1.1.exon.3 chr04 132718994 132719043 Zm00008a016618c 132714162 132719043 Zm00008a016618c Zm00008a016618,Zm00008a016619 simMerged
Zm00008a016629_T01.v1.1.exon.1 chr04 133500015 133500107 Zm00008a016629 133500015 133504445 Zm00008a016628c Zm00008a016628,Zm00008a016629 simMerged
Zm00008a016629_T01.v1.1.exon.1 chr04 133500015 133500107 Zm00008a016628c 133500015 133504445 Zm00008a016628c Zm00008a016628,Zm00008a016629 simMerged
Zm00008a016629_T01.v1.1.exon.2 chr04 133500201 133500223 Zm00008a016629 133500015 133504445 Zm00008a016628c Zm00008a016628,Zm00008a016629 simMerged
Zm00008a016629_T01.v1.1.exon.2 chr04 133500201 133500223 Zm00008a016628c 133500015 133504445 Zm00008a016628c Zm00008a016628,Zm00008a016629 simMerged
Zm00008a016629_T01.v1.1.exon.3 chr04 133500762 133500988 Zm00008a016629 133500015 133504445 Zm00008a016628c Zm00008a016628,Zm00008a016629 simMerged
Zm00008a016629_T01.v1.1.exon.3 chr04 133500762 133500988 Zm00008a016628c 133500015 133504445 Zm00008a016628c Zm00008a016628,Zm00008a016629 simMerged
Zm00008a016629_T01.v1.1.exon.4 chr04 133501090 133501314 Zm00008a016629 133500015 133504445 Zm00008a016628c Zm00008a016628,Zm00008a016629 simMerged
Zm00008a016629_T01.v1.1.exon.4 chr04 133501090 133501314 Zm00008a016628c 133500015 133504445 Zm00008a016628c Zm00008a016628,Zm00008a016629 simMerged
Zm00008a016629_T01.v1.1.exon.5 chr04 133501506 133501652 Zm00008a016629 133500015 133504445 Zm00008a016628c Zm00008a016628,Zm00008a016629 simMerged
Zm00008a016629_T01.v1.1.exon.5 chr04 133501506 133501652 Zm00008a016628c 133500015 133504445 Zm00008a016628c Zm00008a016628,Zm00008a016629 simMerged
Zm00008a016629_T01.v1.1.exon.6 chr04 133502405 133502497 Zm00008a016629 133500015 133504445 Zm00008a016628c Zm00008a016628,Zm00008a016629 simMerged
Zm00008a016629_T01.v1.1.exon.6 chr04 133502405 133502497 Zm00008a016628c 133500015 133504445 Zm00008a016628c Zm00008a016628,Zm00008a016629 simMerged
Zm00008a016629_T01.v1.1.exon.7 chr04 133502912 133503031 Zm00008a016629 133500015 133504445 Zm00008a016628c Zm00008a016628,Zm00008a016629 simMerged
Zm00008a016629_T01.v1.1.exon.7 chr04 133502912 133503031 Zm00008a016628c 133500015 133504445 Zm00008a016628c Zm00008a016628,Zm00008a016629 simMerged
Zm00008a016629_T01.v1.1.exon.8 chr04 133503356 133503673 Zm00008a016629 133500015 133504445 Zm00008a016628c Zm00008a016628,Zm00008a016629 simMerged
Zm00008a016629_T01.v1.1.exon.8 chr04 133503356 133503673 Zm00008a016628c 133500015 133504445 Zm00008a016628c Zm00008a016628,Zm00008a016629 simMerged
Zm00008a016629_T01.v1.1.exon.9 chr04 133503793 133503891 Zm00008a016629 133500015 133504445 Zm00008a016628c Zm00008a016628,Zm00008a016629 simMerged
Zm00008a016629_T01.v1.1.exon.9 chr04 133503793 133503891 Zm00008a016628c 133500015 133504445 Zm00008a016628c Zm00008a016628,Zm00008a016629 simMerged
Zm00008a016629_T01.v1.1.exon.10 chr04 133504051 133504291 Zm00008a016629 133500015 133504445 Zm00008a016628c Zm00008a016628,Zm00008a016629 simMerged
Zm00008a016629_T01.v1.1.exon.10 chr04 133504051 133504291 Zm00008a016628c 133500015 133504445 Zm00008a016628c Zm00008a016628,Zm00008a016629 simMerged
Zm00008a016629_T01.v1.1.exon.11 chr04 133504424 133504445 Zm00008a016629 133500015 133504445 Zm00008a016628c Zm00008a016628,Zm00008a016629 simMerged
Zm00008a016629_T01.v1.1.exon.11 chr04 133504424 133504445 Zm00008a016628c 133500015 133504445 Zm00008a016628c Zm00008a016628,Zm00008a016629 simMerged
Zm00008a016631_T01.v1.1.exon.1 chr04 133586904 133587059 Zm00008a016631 133586904 133584297 Zm00008a016630c Zm00008a016630,Zm00008a016631 simMerged
Zm00008a016631_T01.v1.1.exon.1 chr04 133586904 133587059 Zm00008a016630c 133586904 133584297 Zm00008a016630c Zm00008a016630,Zm00008a016631 simMerged
Zm00008a016631_T01.v1.1.exon.2 chr04 133585851 133586131 Zm00008a016631 133586904 133584297 Zm00008a016630c Zm00008a016630,Zm00008a016631 simMerged
Zm00008a016631_T01.v1.1.exon.2 chr04 133585851 133586131 Zm00008a016630c 133586904 133584297 Zm00008a016630c Zm00008a016630,Zm00008a016631 simMerged
Zm00008a016631_T01.v1.1.exon.3 chr04 133585427 133585764 Zm00008a016631 133586904 133584297 Zm00008a016630c Zm00008a016630,Zm00008a016631 simMerged
Zm00008a016631_T01.v1.1.exon.3 chr04 133585427 133585764 Zm00008a016630c 133586904 133584297 Zm00008a016630c Zm00008a016630,Zm00008a016631 simMerged
Zm00008a016631_T01.v1.1.exon.4 chr04 133584949 133585347 Zm00008a016631 133586904 133584297 Zm00008a016630c Zm00008a016630,Zm00008a016631 simMerged
Zm00008a016631_T01.v1.1.exon.4 chr04 133584949 133585347 Zm00008a016630c 133586904 133584297 Zm00008a016630c Zm00008a016630,Zm00008a016631 simMerged
Zm00008a016631_T01.v1.1.exon.5 chr04 133584444 133584804 Zm00008a016631 133586904 133584297 Zm00008a016630c Zm00008a016630,Zm00008a016631 simMerged
Zm00008a016631_T01.v1.1.exon.5 chr04 133584444 133584804 Zm00008a016630c 133586904 133584297 Zm00008a016630c Zm00008a016630,Zm00008a016631 simMerged
Zm00008a016631_T01.v1.1.exon.6 chr04 133583761 133584297 Zm00008a016631 133586904 133584297 Zm00008a016630c Zm00008a016630,Zm00008a016631 simMerged
Zm00008a016631_T01.v1.1.exon.6 chr04 133583761 133584297 Zm00008a016630c 133586904 133584297 Zm00008a016630c Zm00008a016630,Zm00008a016631 simMerged
Zm00008a016639_T01.v1.1.exon.1 chr04 134284581 134284685 Zm00008a016639 134284581 134287951 Zm00008a016638c Zm00008a016638,Zm00008a016639 simMerged
Zm00008a016639_T01.v1.1.exon.1 chr04 134284581 134284685 Zm00008a016638c 134284581 134287951 Zm00008a016638c Zm00008a016638,Zm00008a016639 simMerged
Zm00008a016639_T01.v1.1.exon.2 chr04 134285082 134285155 Zm00008a016639 134284581 134287951 Zm00008a016638c Zm00008a016638,Zm00008a016639 simMerged
Zm00008a016639_T01.v1.1.exon.2 chr04 134285082 134285155 Zm00008a016638c 134284581 134287951 Zm00008a016638c Zm00008a016638,Zm00008a016639 simMerged
Zm00008a016639_T01.v1.1.exon.3 chr04 134287243 134287271 Zm00008a016639 134284581 134287951 Zm00008a016638c Zm00008a016638,Zm00008a016639 simMerged
Zm00008a016639_T01.v1.1.exon.3 chr04 134287243 134287271 Zm00008a016638c 134284581 134287951 Zm00008a016638c Zm00008a016638,Zm00008a016639 simMerged
Zm00008a016639_T01.v1.1.exon.4 chr04 134287361 134287455 Zm00008a016639 134284581 134287951 Zm00008a016638c Zm00008a016638,Zm00008a016639 simMerged
Zm00008a016639_T01.v1.1.exon.4 chr04 134287361 134287455 Zm00008a016638c 134284581 134287951 Zm00008a016638c Zm00008a016638,Zm00008a016639 simMerged
Zm00008a016639_T01.v1.1.exon.5 chr04 134287586 134287951 Zm00008a016639 134284581 134287951 Zm00008a016638c Zm00008a016638,Zm00008a016639 simMerged
Zm00008a016639_T01.v1.1.exon.5 chr04 134287586 134287951 Zm00008a016638c 134284581 134287951 Zm00008a016638c Zm00008a016638,Zm00008a016639 simMerged
Zm00008a016646_T01.v1.1.exon.1 chr04 135246928 135247283 Zm00008a016646 135246928 135253280 Zm00008a016645c Zm00008a016645,Zm00008a016646 simMerged
Zm00008a016646_T01.v1.1.exon.1 chr04 135246928 135247283 Zm00008a016645c 135246928 135253280 Zm00008a016645c Zm00008a016645,Zm00008a016646 simMerged
Zm00008a016646_T01.v1.1.exon.2 chr04 135247424 135247521 Zm00008a016646 135246928 135253280 Zm00008a016645c Zm00008a016645,Zm00008a016646 simMerged
Zm00008a016646_T01.v1.1.exon.2 chr04 135247424 135247521 Zm00008a016645c 135246928 135253280 Zm00008a016645c Zm00008a016645,Zm00008a016646 simMerged
Zm00008a016646_T01.v1.1.exon.3 chr04 135247777 135247881 Zm00008a016646 135246928 135253280 Zm00008a016645c Zm00008a016645,Zm00008a016646 simMerged
Zm00008a016646_T01.v1.1.exon.3 chr04 135247777 135247881 Zm00008a016645c 135246928 135253280 Zm00008a016645c Zm00008a016645,Zm00008a016646 simMerged
Zm00008a016646_T01.v1.1.exon.4 chr04 135248315 135248388 Zm00008a016646 135246928 135253280 Zm00008a016645c Zm00008a016645,Zm00008a016646 simMerged
Zm00008a016646_T01.v1.1.exon.4 chr04 135248315 135248388 Zm00008a016645c 135246928 135253280 Zm00008a016645c Zm00008a016645,Zm00008a016646 simMerged
Zm00008a016646_T01.v1.1.exon.5 chr04 135248825 135249347 Zm00008a016646 135246928 135253280 Zm00008a016645c Zm00008a016645,Zm00008a016646 simMerged
Zm00008a016646_T01.v1.1.exon.5 chr04 135248825 135249347 Zm00008a016645c 135246928 135253280 Zm00008a016645c Zm00008a016645,Zm00008a016646 simMerged
Zm00008a016646_T01.v1.1.exon.6 chr04 135249455 135249541 Zm00008a016646 135246928 135253280 Zm00008a016645c Zm00008a016645,Zm00008a016646 simMerged
Zm00008a016646_T01.v1.1.exon.6 chr04 135249455 135249541 Zm00008a016645c 135246928 135253280 Zm00008a016645c Zm00008a016645,Zm00008a016646 simMerged
Zm00008a016646_T01.v1.1.exon.7 chr04 135249953 135250105 Zm00008a016646 135246928 135253280 Zm00008a016645c Zm00008a016645,Zm00008a016646 simMerged
Zm00008a016646_T01.v1.1.exon.7 chr04 135249953 135250105 Zm00008a016645c 135246928 135253280 Zm00008a016645c Zm00008a016645,Zm00008a016646 simMerged
Zm00008a016646_T01.v1.1.exon.8 chr04 135250669 135250775 Zm00008a016646 135246928 135253280 Zm00008a016645c Zm00008a016645,Zm00008a016646 simMerged
Zm00008a016646_T01.v1.1.exon.8 chr04 135250669 135250775 Zm00008a016645c 135246928 135253280 Zm00008a016645c Zm00008a016645,Zm00008a016646 simMerged
Zm00008a016646_T01.v1.1.exon.9 chr04 135251048 135251122 Zm00008a016646 135246928 135253280 Zm00008a016645c Zm00008a016645,Zm00008a016646 simMerged
Zm00008a016646_T01.v1.1.exon.9 chr04 135251048 135251122 Zm00008a016645c 135246928 135253280 Zm00008a016645c Zm00008a016645,Zm00008a016646 simMerged
Zm00008a016646_T01.v1.1.exon.10 chr04 135251694 135252686 Zm00008a016646 135246928 135253280 Zm00008a016645c Zm00008a016645,Zm00008a016646 simMerged
Zm00008a016646_T01.v1.1.exon.10 chr04 135251694 135252686 Zm00008a016645c 135246928 135253280 Zm00008a016645c Zm00008a016645,Zm00008a016646 simMerged
Zm00008a016646_T01.v1.1.exon.11 chr04 135252783 135253100 Zm00008a016646 135246928 135253280 Zm00008a016645c Zm00008a016645,Zm00008a016646 simMerged
Zm00008a016646_T01.v1.1.exon.11 chr04 135252783 135253100 Zm00008a016645c 135246928 135253280 Zm00008a016645c Zm00008a016645,Zm00008a016646 simMerged
Zm00008a016646_T01.v1.1.exon.12 chr04 135253204 135253280 Zm00008a016646 135246928 135253280 Zm00008a016645c Zm00008a016645,Zm00008a016646 simMerged
Zm00008a016646_T01.v1.1.exon.12 chr04 135253204 135253280 Zm00008a016645c 135246928 135253280 Zm00008a016645c Zm00008a016645,Zm00008a016646 simMerged
Zm00008a016652_T01.v1.1.exon.1 chr04 135907023 135907205 Zm00008a016652 135907023 135903345 Zm00008a016651c Zm00008a016651,Zm00008a016652 simMerged
Zm00008a016652_T01.v1.1.exon.1 chr04 135907023 135907205 Zm00008a016651c 135907023 135903345 Zm00008a016651c Zm00008a016651,Zm00008a016652 simMerged
Zm00008a016652_T01.v1.1.exon.2 chr04 135906744 135906926 Zm00008a016652 135907023 135903345 Zm00008a016651c Zm00008a016651,Zm00008a016652 simMerged
Zm00008a016652_T01.v1.1.exon.2 chr04 135906744 135906926 Zm00008a016651c 135907023 135903345 Zm00008a016651c Zm00008a016651,Zm00008a016652 simMerged
Zm00008a016652_T01.v1.1.exon.3 chr04 135906583 135906619 Zm00008a016652 135907023 135903345 Zm00008a016651c Zm00008a016651,Zm00008a016652 simMerged
Zm00008a016652_T01.v1.1.exon.3 chr04 135906583 135906619 Zm00008a016651c 135907023 135903345 Zm00008a016651c Zm00008a016651,Zm00008a016652 simMerged
Zm00008a016652_T01.v1.1.exon.4 chr04 135905840 135905925 Zm00008a016652 135907023 135903345 Zm00008a016651c Zm00008a016651,Zm00008a016652 simMerged
Zm00008a016652_T01.v1.1.exon.4 chr04 135905840 135905925 Zm00008a016651c 135907023 135903345 Zm00008a016651c Zm00008a016651,Zm00008a016652 simMerged
Zm00008a016652_T01.v1.1.exon.5 chr04 135903961 135904056 Zm00008a016652 135907023 135903345 Zm00008a016651c Zm00008a016651,Zm00008a016652 simMerged
Zm00008a016652_T01.v1.1.exon.5 chr04 135903961 135904056 Zm00008a016651c 135907023 135903345 Zm00008a016651c Zm00008a016651,Zm00008a016652 simMerged
Zm00008a016652_T01.v1.1.exon.6 chr04 135903695 135903854 Zm00008a016652 135907023 135903345 Zm00008a016651c Zm00008a016651,Zm00008a016652 simMerged
Zm00008a016652_T01.v1.1.exon.6 chr04 135903695 135903854 Zm00008a016651c 135907023 135903345 Zm00008a016651c Zm00008a016651,Zm00008a016652 simMerged
Zm00008a016652_T01.v1.1.exon.7 chr04 135903450 135903603 Zm00008a016652 135907023 135903345 Zm00008a016651c Zm00008a016651,Zm00008a016652 simMerged
Zm00008a016652_T01.v1.1.exon.7 chr04 135903450 135903603 Zm00008a016651c 135907023 135903345 Zm00008a016651c Zm00008a016651,Zm00008a016652 simMerged
Zm00008a016652_T01.v1.1.exon.8 chr04 135902960 135903345 Zm00008a016652 135907023 135903345 Zm00008a016651c Zm00008a016651,Zm00008a016652 simMerged
Zm00008a016652_T01.v1.1.exon.8 chr04 135902960 135903345 Zm00008a016651c 135907023 135903345 Zm00008a016651c Zm00008a016651,Zm00008a016652 simMerged
Zm00008a016658_T01.v1.1.exon.1 chr04 136538067 136538303 Zm00008a016658 136538067 136538303 Zm00008a016657c Zm00008a016657,Zm00008a016658 simMerged
Zm00008a016658_T01.v1.1.exon.1 chr04 136538067 136538303 Zm00008a016657c 136538067 136538303 Zm00008a016657c Zm00008a016657,Zm00008a016658 simMerged
Zm00008a016662_T01.v1.1.exon.1 chr04 136871778 136871787 Zm00008a016662 136871778 136859586 Zm00008a016661c Zm00008a016661,Zm00008a016662 simMerged
Zm00008a016662_T01.v1.1.exon.1 chr04 136871778 136871787 Zm00008a016661c 136871778 136859586 Zm00008a016661c Zm00008a016661,Zm00008a016662 simMerged
Zm00008a016662_T01.v1.1.exon.2 chr04 136868015 136868169 Zm00008a016662 136871778 136859586 Zm00008a016661c Zm00008a016661,Zm00008a016662 simMerged
Zm00008a016662_T01.v1.1.exon.2 chr04 136868015 136868169 Zm00008a016661c 136871778 136859586 Zm00008a016661c Zm00008a016661,Zm00008a016662 simMerged
Zm00008a016662_T01.v1.1.exon.3 chr04 136867748 136867845 Zm00008a016662 136871778 136859586 Zm00008a016661c Zm00008a016661,Zm00008a016662 simMerged
Zm00008a016662_T01.v1.1.exon.3 chr04 136867748 136867845 Zm00008a016661c 136871778 136859586 Zm00008a016661c Zm00008a016661,Zm00008a016662 simMerged
Zm00008a016662_T01.v1.1.exon.4 chr04 136860880 136860932 Zm00008a016662 136871778 136859586 Zm00008a016661c Zm00008a016661,Zm00008a016662 simMerged
Zm00008a016662_T01.v1.1.exon.4 chr04 136860880 136860932 Zm00008a016661c 136871778 136859586 Zm00008a016661c Zm00008a016661,Zm00008a016662 simMerged
Zm00008a016662_T01.v1.1.exon.5 chr04 136860276 136860525 Zm00008a016662 136871778 136859586 Zm00008a016661c Zm00008a016661,Zm00008a016662 simMerged
Zm00008a016662_T01.v1.1.exon.5 chr04 136860276 136860525 Zm00008a016661c 136871778 136859586 Zm00008a016661c Zm00008a016661,Zm00008a016662 simMerged
Zm00008a016662_T01.v1.1.exon.6 chr04 136859145 136859586 Zm00008a016662 136871778 136859586 Zm00008a016661c Zm00008a016661,Zm00008a016662 simMerged
Zm00008a016662_T01.v1.1.exon.6 chr04 136859145 136859586 Zm00008a016661c 136871778 136859586 Zm00008a016661c Zm00008a016661,Zm00008a016662 simMerged
Zm00008a016666_T01.v1.1.exon.1 chr04 137171764 137171883 Zm00008a016666 137171764 137178916 Zm00008a016665c Zm00008a016665,Zm00008a016666 simMerged
Zm00008a016666_T01.v1.1.exon.1 chr04 137171764 137171883 Zm00008a016665c 137171764 137178916 Zm00008a016665c Zm00008a016665,Zm00008a016666 simMerged
Zm00008a016666_T01.v1.1.exon.2 chr04 137172791 137172981 Zm00008a016666 137171764 137178916 Zm00008a016665c Zm00008a016665,Zm00008a016666 simMerged
Zm00008a016666_T01.v1.1.exon.2 chr04 137172791 137172981 Zm00008a016665c 137171764 137178916 Zm00008a016665c Zm00008a016665,Zm00008a016666 simMerged
Zm00008a016666_T01.v1.1.exon.3 chr04 137173461 137173503 Zm00008a016666 137171764 137178916 Zm00008a016665c Zm00008a016665,Zm00008a016666 simMerged
Zm00008a016666_T01.v1.1.exon.3 chr04 137173461 137173503 Zm00008a016665c 137171764 137178916 Zm00008a016665c Zm00008a016665,Zm00008a016666 simMerged
Zm00008a016666_T01.v1.1.exon.4 chr04 137173602 137173715 Zm00008a016666 137171764 137178916 Zm00008a016665c Zm00008a016665,Zm00008a016666 simMerged
Zm00008a016666_T01.v1.1.exon.4 chr04 137173602 137173715 Zm00008a016665c 137171764 137178916 Zm00008a016665c Zm00008a016665,Zm00008a016666 simMerged
Zm00008a016666_T01.v1.1.exon.5 chr04 137174811 137174934 Zm00008a016666 137171764 137178916 Zm00008a016665c Zm00008a016665,Zm00008a016666 simMerged
Zm00008a016666_T01.v1.1.exon.5 chr04 137174811 137174934 Zm00008a016665c 137171764 137178916 Zm00008a016665c Zm00008a016665,Zm00008a016666 simMerged
Zm00008a016666_T01.v1.1.exon.6 chr04 137176471 137176700 Zm00008a016666 137171764 137178916 Zm00008a016665c Zm00008a016665,Zm00008a016666 simMerged
Zm00008a016666_T01.v1.1.exon.6 chr04 137176471 137176700 Zm00008a016665c 137171764 137178916 Zm00008a016665c Zm00008a016665,Zm00008a016666 simMerged
Zm00008a016666_T01.v1.1.exon.7 chr04 137176861 137176981 Zm00008a016666 137171764 137178916 Zm00008a016665c Zm00008a016665,Zm00008a016666 simMerged
Zm00008a016666_T01.v1.1.exon.7 chr04 137176861 137176981 Zm00008a016665c 137171764 137178916 Zm00008a016665c Zm00008a016665,Zm00008a016666 simMerged
Zm00008a016666_T01.v1.1.exon.8 chr04 137177363 137177382 Zm00008a016666 137171764 137178916 Zm00008a016665c Zm00008a016665,Zm00008a016666 simMerged
Zm00008a016666_T01.v1.1.exon.8 chr04 137177363 137177382 Zm00008a016665c 137171764 137178916 Zm00008a016665c Zm00008a016665,Zm00008a016666 simMerged
Zm00008a016666_T01.v1.1.exon.9 chr04 137177490 137177797 Zm00008a016666 137171764 137178916 Zm00008a016665c Zm00008a016665,Zm00008a016666 simMerged
Zm00008a016666_T01.v1.1.exon.9 chr04 137177490 137177797 Zm00008a016665c 137171764 137178916 Zm00008a016665c Zm00008a016665,Zm00008a016666 simMerged
Zm00008a016666_T01.v1.1.exon.10 chr04 137178352 137178430 Zm00008a016666 137171764 137178916 Zm00008a016665c Zm00008a016665,Zm00008a016666 simMerged
Zm00008a016666_T01.v1.1.exon.10 chr04 137178352 137178430 Zm00008a016665c 137171764 137178916 Zm00008a016665c Zm00008a016665,Zm00008a016666 simMerged
Zm00008a016666_T01.v1.1.exon.11 chr04 137178665 137178916 Zm00008a016666 137171764 137178916 Zm00008a016665c Zm00008a016665,Zm00008a016666 simMerged
Zm00008a016666_T01.v1.1.exon.11 chr04 137178665 137178916 Zm00008a016665c 137171764 137178916 Zm00008a016665c Zm00008a016665,Zm00008a016666 simMerged
Zm00008a016668_T01.v1.1.exon.1 chr04 137192467 137192684 Zm00008a016668 137192467 137194912 Zm00008a016667c Zm00008a016667,Zm00008a016668 simMerged
Zm00008a016668_T01.v1.1.exon.1 chr04 137192467 137192684 Zm00008a016667c 137192467 137194912 Zm00008a016667c Zm00008a016667,Zm00008a016668 simMerged
Zm00008a016668_T01.v1.1.exon.2 chr04 137193277 137193460 Zm00008a016668 137192467 137194912 Zm00008a016667c Zm00008a016667,Zm00008a016668 simMerged
Zm00008a016668_T01.v1.1.exon.2 chr04 137193277 137193460 Zm00008a016667c 137192467 137194912 Zm00008a016667c Zm00008a016667,Zm00008a016668 simMerged
Zm00008a016668_T01.v1.1.exon.3 chr04 137193662 137194912 Zm00008a016668 137192467 137194912 Zm00008a016667c Zm00008a016667,Zm00008a016668 simMerged
Zm00008a016668_T01.v1.1.exon.3 chr04 137193662 137194912 Zm00008a016667c 137192467 137194912 Zm00008a016667c Zm00008a016667,Zm00008a016668 simMerged
Zm00008a016680_T01.v1.1.exon.1 chr04 138320451 138320766 Zm00008a016680 138320451 138325428 Zm00008a016679c Zm00008a016679,Zm00008a016680 simMerged
Zm00008a016680_T01.v1.1.exon.1 chr04 138320451 138320766 Zm00008a016679c 138320451 138325428 Zm00008a016679c Zm00008a016679,Zm00008a016680 simMerged
Zm00008a016680_T01.v1.1.exon.2 chr04 138321036 138321103 Zm00008a016680 138320451 138325428 Zm00008a016679c Zm00008a016679,Zm00008a016680 simMerged
Zm00008a016680_T01.v1.1.exon.2 chr04 138321036 138321103 Zm00008a016679c 138320451 138325428 Zm00008a016679c Zm00008a016679,Zm00008a016680 simMerged
Zm00008a016680_T01.v1.1.exon.3 chr04 138321187 138321410 Zm00008a016680 138320451 138325428 Zm00008a016679c Zm00008a016679,Zm00008a016680 simMerged
Zm00008a016680_T01.v1.1.exon.3 chr04 138321187 138321410 Zm00008a016679c 138320451 138325428 Zm00008a016679c Zm00008a016679,Zm00008a016680 simMerged
Zm00008a016680_T01.v1.1.exon.4 chr04 138321687 138321770 Zm00008a016680 138320451 138325428 Zm00008a016679c Zm00008a016679,Zm00008a016680 simMerged
Zm00008a016680_T01.v1.1.exon.4 chr04 138321687 138321770 Zm00008a016679c 138320451 138325428 Zm00008a016679c Zm00008a016679,Zm00008a016680 simMerged
Zm00008a016680_T01.v1.1.exon.5 chr04 138322662 138322875 Zm00008a016680 138320451 138325428 Zm00008a016679c Zm00008a016679,Zm00008a016680 simMerged
Zm00008a016680_T01.v1.1.exon.5 chr04 138322662 138322875 Zm00008a016679c 138320451 138325428 Zm00008a016679c Zm00008a016679,Zm00008a016680 simMerged
Zm00008a016680_T01.v1.1.exon.6 chr04 138323802 138323978 Zm00008a016680 138320451 138325428 Zm00008a016679c Zm00008a016679,Zm00008a016680 simMerged
Zm00008a016680_T01.v1.1.exon.6 chr04 138323802 138323978 Zm00008a016679c 138320451 138325428 Zm00008a016679c Zm00008a016679,Zm00008a016680 simMerged
Zm00008a016680_T01.v1.1.exon.7 chr04 138324065 138324184 Zm00008a016680 138320451 138325428 Zm00008a016679c Zm00008a016679,Zm00008a016680 simMerged
Zm00008a016680_T01.v1.1.exon.7 chr04 138324065 138324184 Zm00008a016679c 138320451 138325428 Zm00008a016679c Zm00008a016679,Zm00008a016680 simMerged
Zm00008a016680_T01.v1.1.exon.8 chr04 138324408 138324680 Zm00008a016680 138320451 138325428 Zm00008a016679c Zm00008a016679,Zm00008a016680 simMerged
Zm00008a016680_T01.v1.1.exon.8 chr04 138324408 138324680 Zm00008a016679c 138320451 138325428 Zm00008a016679c Zm00008a016679,Zm00008a016680 simMerged
Zm00008a016680_T01.v1.1.exon.9 chr04 138324820 138325428 Zm00008a016680 138320451 138325428 Zm00008a016679c Zm00008a016679,Zm00008a016680 simMerged
Zm00008a016680_T01.v1.1.exon.9 chr04 138324820 138325428 Zm00008a016679c 138320451 138325428 Zm00008a016679c Zm00008a016679,Zm00008a016680 simMerged
Zm00008a016685_T01.v1.1.exon.1 chr04 138896282 138896456 Zm00008a016685 138896282 138899564 Zm00008a016684c Zm00008a016684,Zm00008a016685 simMerged
Zm00008a016685_T01.v1.1.exon.1 chr04 138896282 138896456 Zm00008a016684c 138896282 138899564 Zm00008a016684c Zm00008a016684,Zm00008a016685 simMerged
Zm00008a016685_T01.v1.1.exon.2 chr04 138896661 138896771 Zm00008a016685 138896282 138899564 Zm00008a016684c Zm00008a016684,Zm00008a016685 simMerged
Zm00008a016685_T01.v1.1.exon.2 chr04 138896661 138896771 Zm00008a016684c 138896282 138899564 Zm00008a016684c Zm00008a016684,Zm00008a016685 simMerged
Zm00008a016685_T01.v1.1.exon.3 chr04 138897433 138897525 Zm00008a016685 138896282 138899564 Zm00008a016684c Zm00008a016684,Zm00008a016685 simMerged
Zm00008a016685_T01.v1.1.exon.3 chr04 138897433 138897525 Zm00008a016684c 138896282 138899564 Zm00008a016684c Zm00008a016684,Zm00008a016685 simMerged
Zm00008a016685_T01.v1.1.exon.4 chr04 138897888 138898040 Zm00008a016685 138896282 138899564 Zm00008a016684c Zm00008a016684,Zm00008a016685 simMerged
Zm00008a016685_T01.v1.1.exon.4 chr04 138897888 138898040 Zm00008a016684c 138896282 138899564 Zm00008a016684c Zm00008a016684,Zm00008a016685 simMerged
Zm00008a016685_T01.v1.1.exon.5 chr04 138898291 138898349 Zm00008a016685 138896282 138899564 Zm00008a016684c Zm00008a016684,Zm00008a016685 simMerged
Zm00008a016685_T01.v1.1.exon.5 chr04 138898291 138898349 Zm00008a016684c 138896282 138899564 Zm00008a016684c Zm00008a016684,Zm00008a016685 simMerged
Zm00008a016685_T01.v1.1.exon.6 chr04 138899186 138899234 Zm00008a016685 138896282 138899564 Zm00008a016684c Zm00008a016684,Zm00008a016685 simMerged
Zm00008a016685_T01.v1.1.exon.6 chr04 138899186 138899234 Zm00008a016684c 138896282 138899564 Zm00008a016684c Zm00008a016684,Zm00008a016685 simMerged
Zm00008a016685_T01.v1.1.exon.7 chr04 138899269 138899564 Zm00008a016685 138896282 138899564 Zm00008a016684c Zm00008a016684,Zm00008a016685 simMerged
Zm00008a016685_T01.v1.1.exon.7 chr04 138899269 138899564 Zm00008a016684c 138896282 138899564 Zm00008a016684c Zm00008a016684,Zm00008a016685 simMerged
Zm00008a016687_T01.v1.1.exon.1 chr04 139070357 139070527 Zm00008a016687 139070357 139069231 Zm00008a016686c Zm00008a016686,Zm00008a016687 simMerged
Zm00008a016687_T01.v1.1.exon.1 chr04 139070357 139070527 Zm00008a016686c 139070357 139069231 Zm00008a016686c Zm00008a016686,Zm00008a016687 simMerged
Zm00008a016687_T01.v1.1.exon.2 chr04 139068683 139069231 Zm00008a016687 139070357 139069231 Zm00008a016686c Zm00008a016686,Zm00008a016687 simMerged
Zm00008a016687_T01.v1.1.exon.2 chr04 139068683 139069231 Zm00008a016686c 139070357 139069231 Zm00008a016686c Zm00008a016686,Zm00008a016687 simMerged
Zm00008a016689_T01.v1.1.exon.1 chr04 139096120 139096375 Zm00008a016689 139096120 139098880 Zm00008a016688c Zm00008a016688,Zm00008a016689 simMerged
Zm00008a016689_T01.v1.1.exon.1 chr04 139096120 139096375 Zm00008a016688c 139096120 139098880 Zm00008a016688c Zm00008a016688,Zm00008a016689 simMerged
Zm00008a016689_T01.v1.1.exon.2 chr04 139096638 139096850 Zm00008a016689 139096120 139098880 Zm00008a016688c Zm00008a016688,Zm00008a016689 simMerged
Zm00008a016689_T01.v1.1.exon.2 chr04 139096638 139096850 Zm00008a016688c 139096120 139098880 Zm00008a016688c Zm00008a016688,Zm00008a016689 simMerged
Zm00008a016689_T01.v1.1.exon.3 chr04 139096936 139097013 Zm00008a016689 139096120 139098880 Zm00008a016688c Zm00008a016688,Zm00008a016689 simMerged
Zm00008a016689_T01.v1.1.exon.3 chr04 139096936 139097013 Zm00008a016688c 139096120 139098880 Zm00008a016688c Zm00008a016688,Zm00008a016689 simMerged
Zm00008a016689_T01.v1.1.exon.4 chr04 139097159 139097234 Zm00008a016689 139096120 139098880 Zm00008a016688c Zm00008a016688,Zm00008a016689 simMerged
Zm00008a016689_T01.v1.1.exon.4 chr04 139097159 139097234 Zm00008a016688c 139096120 139098880 Zm00008a016688c Zm00008a016688,Zm00008a016689 simMerged
Zm00008a016689_T01.v1.1.exon.5 chr04 139097288 139098189 Zm00008a016689 139096120 139098880 Zm00008a016688c Zm00008a016688,Zm00008a016689 simMerged
Zm00008a016689_T01.v1.1.exon.5 chr04 139097288 139098189 Zm00008a016688c 139096120 139098880 Zm00008a016688c Zm00008a016688,Zm00008a016689 simMerged
Zm00008a016689_T01.v1.1.exon.6 chr04 139098290 139098880 Zm00008a016689 139096120 139098880 Zm00008a016688c Zm00008a016688,Zm00008a016689 simMerged
Zm00008a016689_T01.v1.1.exon.6 chr04 139098290 139098880 Zm00008a016688c 139096120 139098880 Zm00008a016688c Zm00008a016688,Zm00008a016689 simMerged
Zm00008a016691_T01.v1.1.exon.1 chr04 139126703 139126824 Zm00008a016691 139126703 139126973 Zm00008a016690c Zm00008a016690,Zm00008a016691 simMerged
Zm00008a016691_T01.v1.1.exon.1 chr04 139126703 139126824 Zm00008a016690c 139126703 139126973 Zm00008a016690c Zm00008a016690,Zm00008a016691 simMerged
Zm00008a016691_T01.v1.1.exon.2 chr04 139126867 139126973 Zm00008a016691 139126703 139126973 Zm00008a016690c Zm00008a016690,Zm00008a016691 simMerged
Zm00008a016691_T01.v1.1.exon.2 chr04 139126867 139126973 Zm00008a016690c 139126703 139126973 Zm00008a016690c Zm00008a016690,Zm00008a016691 simMerged
Zm00008a016693_T01.v1.1.exon.1 chr04 139267777 139267882 Zm00008a016693 139267777 139273614 Zm00008a016692c Zm00008a016692,Zm00008a016693 simMerged
Zm00008a016693_T01.v1.1.exon.1 chr04 139267777 139267882 Zm00008a016692c 139267777 139273614 Zm00008a016692c Zm00008a016692,Zm00008a016693 simMerged
Zm00008a016693_T01.v1.1.exon.2 chr04 139267919 139268056 Zm00008a016693 139267777 139273614 Zm00008a016692c Zm00008a016692,Zm00008a016693 simMerged
Zm00008a016693_T01.v1.1.exon.2 chr04 139267919 139268056 Zm00008a016692c 139267777 139273614 Zm00008a016692c Zm00008a016692,Zm00008a016693 simMerged
Zm00008a016693_T01.v1.1.exon.3 chr04 139273076 139273270 Zm00008a016693 139267777 139273614 Zm00008a016692c Zm00008a016692,Zm00008a016693 simMerged
Zm00008a016693_T01.v1.1.exon.3 chr04 139273076 139273270 Zm00008a016692c 139267777 139273614 Zm00008a016692c Zm00008a016692,Zm00008a016693 simMerged
Zm00008a016693_T01.v1.1.exon.4 chr04 139273451 139273614 Zm00008a016693 139267777 139273614 Zm00008a016692c Zm00008a016692,Zm00008a016693 simMerged
Zm00008a016693_T01.v1.1.exon.4 chr04 139273451 139273614 Zm00008a016692c 139267777 139273614 Zm00008a016692c Zm00008a016692,Zm00008a016693 simMerged
Zm00008a016696_T01.v1.1.exon.1 chr04 139331777 139331857 Zm00008a016696 139331777 139333072 Zm00008a016695c Zm00008a016695,Zm00008a016696 simMerged
Zm00008a016696_T01.v1.1.exon.1 chr04 139331777 139331857 Zm00008a016695c 139331777 139333072 Zm00008a016695c Zm00008a016695,Zm00008a016696 simMerged
Zm00008a016696_T01.v1.1.exon.2 chr04 139332461 139332574 Zm00008a016696 139331777 139333072 Zm00008a016695c Zm00008a016695,Zm00008a016696 simMerged
Zm00008a016696_T01.v1.1.exon.2 chr04 139332461 139332574 Zm00008a016695c 139331777 139333072 Zm00008a016695c Zm00008a016695,Zm00008a016696 simMerged
Zm00008a016696_T01.v1.1.exon.3 chr04 139332714 139332923 Zm00008a016696 139331777 139333072 Zm00008a016695c Zm00008a016695,Zm00008a016696 simMerged
Zm00008a016696_T01.v1.1.exon.3 chr04 139332714 139332923 Zm00008a016695c 139331777 139333072 Zm00008a016695c Zm00008a016695,Zm00008a016696 simMerged
Zm00008a016696_T01.v1.1.exon.4 chr04 139332992 139333072 Zm00008a016696 139331777 139333072 Zm00008a016695c Zm00008a016695,Zm00008a016696 simMerged
Zm00008a016696_T01.v1.1.exon.4 chr04 139332992 139333072 Zm00008a016695c 139331777 139333072 Zm00008a016695c Zm00008a016695,Zm00008a016696 simMerged
Zm00008a016705_T01.v1.1.exon.1 chr04 139819578 139819622 Zm00008a016705 139819578 139824932 Zm00008a016704c Zm00008a016704,Zm00008a016705 simMerged
Zm00008a016705_T01.v1.1.exon.1 chr04 139819578 139819622 Zm00008a016704c 139819578 139824932 Zm00008a016704c Zm00008a016704,Zm00008a016705 simMerged
Zm00008a016705_T01.v1.1.exon.2 chr04 139821832 139822076 Zm00008a016705 139819578 139824932 Zm00008a016704c Zm00008a016704,Zm00008a016705 simMerged
Zm00008a016705_T01.v1.1.exon.2 chr04 139821832 139822076 Zm00008a016704c 139819578 139824932 Zm00008a016704c Zm00008a016704,Zm00008a016705 simMerged
Zm00008a016705_T01.v1.1.exon.3 chr04 139822709 139822889 Zm00008a016705 139819578 139824932 Zm00008a016704c Zm00008a016704,Zm00008a016705 simMerged
Zm00008a016705_T01.v1.1.exon.3 chr04 139822709 139822889 Zm00008a016704c 139819578 139824932 Zm00008a016704c Zm00008a016704,Zm00008a016705 simMerged
Zm00008a016705_T01.v1.1.exon.4 chr04 139824756 139824932 Zm00008a016705 139819578 139824932 Zm00008a016704c Zm00008a016704,Zm00008a016705 simMerged
Zm00008a016705_T01.v1.1.exon.4 chr04 139824756 139824932 Zm00008a016704c 139819578 139824932 Zm00008a016704c Zm00008a016704,Zm00008a016705 simMerged
Zm00008a016708_T01.v1.1.exon.1 chr04 140008106 140008194 Zm00008a016708 140008106 140008663 Zm00008a016707c Zm00008a016707,Zm00008a016708 simMerged
Zm00008a016708_T01.v1.1.exon.1 chr04 140008106 140008194 Zm00008a016707c 140008106 140008663 Zm00008a016707c Zm00008a016707,Zm00008a016708 simMerged
Zm00008a016708_T01.v1.1.exon.2 chr04 140008223 140008328 Zm00008a016708 140008106 140008663 Zm00008a016707c Zm00008a016707,Zm00008a016708 simMerged
Zm00008a016708_T01.v1.1.exon.2 chr04 140008223 140008328 Zm00008a016707c 140008106 140008663 Zm00008a016707c Zm00008a016707,Zm00008a016708 simMerged
Zm00008a016708_T01.v1.1.exon.3 chr04 140008544 140008663 Zm00008a016708 140008106 140008663 Zm00008a016707c Zm00008a016707,Zm00008a016708 simMerged
Zm00008a016708_T01.v1.1.exon.3 chr04 140008544 140008663 Zm00008a016707c 140008106 140008663 Zm00008a016707c Zm00008a016707,Zm00008a016708 simMerged
Zm00008a016712_T01.v1.1.exon.1 chr04 140430205 140430258 Zm00008a016712 140430205 140429490 Zm00008a016711c Zm00008a016711,Zm00008a016712 simMerged
Zm00008a016712_T01.v1.1.exon.1 chr04 140430205 140430258 Zm00008a016711c 140430205 140429490 Zm00008a016711c Zm00008a016711,Zm00008a016712 simMerged
Zm00008a016712_T01.v1.1.exon.2 chr04 140429215 140429490 Zm00008a016712 140430205 140429490 Zm00008a016711c Zm00008a016711,Zm00008a016712 simMerged
Zm00008a016712_T01.v1.1.exon.2 chr04 140429215 140429490 Zm00008a016711c 140430205 140429490 Zm00008a016711c Zm00008a016711,Zm00008a016712 simMerged
Zm00008a016716_T01.v1.1.exon.1 chr04 140918264 140918457 Zm00008a016716 140918264 140922125 Zm00008a016715c Zm00008a016715,Zm00008a016716 simMerged
Zm00008a016716_T01.v1.1.exon.1 chr04 140918264 140918457 Zm00008a016715c 140918264 140922125 Zm00008a016715c Zm00008a016715,Zm00008a016716 simMerged
Zm00008a016716_T01.v1.1.exon.2 chr04 140918541 140918737 Zm00008a016716 140918264 140922125 Zm00008a016715c Zm00008a016715,Zm00008a016716 simMerged
Zm00008a016716_T01.v1.1.exon.2 chr04 140918541 140918737 Zm00008a016715c 140918264 140922125 Zm00008a016715c Zm00008a016715,Zm00008a016716 simMerged
Zm00008a016716_T01.v1.1.exon.3 chr04 140918814 140919002 Zm00008a016716 140918264 140922125 Zm00008a016715c Zm00008a016715,Zm00008a016716 simMerged
Zm00008a016716_T01.v1.1.exon.3 chr04 140918814 140919002 Zm00008a016715c 140918264 140922125 Zm00008a016715c Zm00008a016715,Zm00008a016716 simMerged
Zm00008a016716_T01.v1.1.exon.4 chr04 140919089 140919314 Zm00008a016716 140918264 140922125 Zm00008a016715c Zm00008a016715,Zm00008a016716 simMerged
Zm00008a016716_T01.v1.1.exon.4 chr04 140919089 140919314 Zm00008a016715c 140918264 140922125 Zm00008a016715c Zm00008a016715,Zm00008a016716 simMerged
Zm00008a016716_T01.v1.1.exon.5 chr04 140919852 140919869 Zm00008a016716 140918264 140922125 Zm00008a016715c Zm00008a016715,Zm00008a016716 simMerged
Zm00008a016716_T01.v1.1.exon.5 chr04 140919852 140919869 Zm00008a016715c 140918264 140922125 Zm00008a016715c Zm00008a016715,Zm00008a016716 simMerged
Zm00008a016716_T01.v1.1.exon.6 chr04 140919985 140920050 Zm00008a016716 140918264 140922125 Zm00008a016715c Zm00008a016715,Zm00008a016716 simMerged
Zm00008a016716_T01.v1.1.exon.6 chr04 140919985 140920050 Zm00008a016715c 140918264 140922125 Zm00008a016715c Zm00008a016715,Zm00008a016716 simMerged
Zm00008a016716_T01.v1.1.exon.7 chr04 140920158 140920449 Zm00008a016716 140918264 140922125 Zm00008a016715c Zm00008a016715,Zm00008a016716 simMerged
Zm00008a016716_T01.v1.1.exon.7 chr04 140920158 140920449 Zm00008a016715c 140918264 140922125 Zm00008a016715c Zm00008a016715,Zm00008a016716 simMerged
Zm00008a016716_T01.v1.1.exon.8 chr04 140920810 140920853 Zm00008a016716 140918264 140922125 Zm00008a016715c Zm00008a016715,Zm00008a016716 simMerged
Zm00008a016716_T01.v1.1.exon.8 chr04 140920810 140920853 Zm00008a016715c 140918264 140922125 Zm00008a016715c Zm00008a016715,Zm00008a016716 simMerged
Zm00008a016716_T01.v1.1.exon.9 chr04 140920988 140922125 Zm00008a016716 140918264 140922125 Zm00008a016715c Zm00008a016715,Zm00008a016716 simMerged
Zm00008a016716_T01.v1.1.exon.9 chr04 140920988 140922125 Zm00008a016715c 140918264 140922125 Zm00008a016715c Zm00008a016715,Zm00008a016716 simMerged
Zm00008a016719_T01.v1.1.exon.1 chr04 141590973 141590999 Zm00008a016719 141590973 141681910 Zm00008a016718c Zm00008a016718,Zm00008a016719 simMerged
Zm00008a016719_T01.v1.1.exon.1 chr04 141590973 141590999 Zm00008a016718c 141590973 141681910 Zm00008a016718c Zm00008a016718,Zm00008a016719 simMerged
Zm00008a016719_T01.v1.1.exon.2 chr04 141591583 141591679 Zm00008a016719 141590973 141681910 Zm00008a016718c Zm00008a016718,Zm00008a016719 simMerged
Zm00008a016719_T01.v1.1.exon.2 chr04 141591583 141591679 Zm00008a016718c 141590973 141681910 Zm00008a016718c Zm00008a016718,Zm00008a016719 simMerged
Zm00008a016719_T01.v1.1.exon.3 chr04 141591902 141592063 Zm00008a016719 141590973 141681910 Zm00008a016718c Zm00008a016718,Zm00008a016719 simMerged
Zm00008a016719_T01.v1.1.exon.3 chr04 141591902 141592063 Zm00008a016718c 141590973 141681910 Zm00008a016718c Zm00008a016718,Zm00008a016719 simMerged
Zm00008a016719_T01.v1.1.exon.4 chr04 141593049 141593884 Zm00008a016719 141590973 141681910 Zm00008a016718c Zm00008a016718,Zm00008a016719 simMerged
Zm00008a016719_T01.v1.1.exon.4 chr04 141593049 141593884 Zm00008a016718c 141590973 141681910 Zm00008a016718c Zm00008a016718,Zm00008a016719 simMerged
Zm00008a016719_T01.v1.1.exon.5 chr04 141681851 141681910 Zm00008a016719 141590973 141681910 Zm00008a016718c Zm00008a016718,Zm00008a016719 simMerged
Zm00008a016719_T01.v1.1.exon.5 chr04 141681851 141681910 Zm00008a016718c 141590973 141681910 Zm00008a016718c Zm00008a016718,Zm00008a016719 simMerged
Zm00008a016726_T01.v1.1.exon.1 chr04 142265042 142265738 Zm00008a016726 142265042 142271943 Zm00008a016725c Zm00008a016725,Zm00008a016726 simMerged
Zm00008a016726_T01.v1.1.exon.1 chr04 142265042 142265738 Zm00008a016725c 142265042 142271943 Zm00008a016725c Zm00008a016725,Zm00008a016726 simMerged
Zm00008a016726_T01.v1.1.exon.2 chr04 142265852 142267912 Zm00008a016726 142265042 142271943 Zm00008a016725c Zm00008a016725,Zm00008a016726 simMerged
Zm00008a016726_T01.v1.1.exon.2 chr04 142265852 142267912 Zm00008a016725c 142265042 142271943 Zm00008a016725c Zm00008a016725,Zm00008a016726 simMerged
Zm00008a016726_T01.v1.1.exon.3 chr04 142271332 142271943 Zm00008a016726 142265042 142271943 Zm00008a016725c Zm00008a016725,Zm00008a016726 simMerged
Zm00008a016726_T01.v1.1.exon.3 chr04 142271332 142271943 Zm00008a016725c 142265042 142271943 Zm00008a016725c Zm00008a016725,Zm00008a016726 simMerged
Zm00008a016729_T01.v1.1.exon.1 chr04 142574478 142574610 Zm00008a016729 142574478 142585800 Zm00008a016728c Zm00008a016728,Zm00008a016729 simMerged
Zm00008a016729_T01.v1.1.exon.1 chr04 142574478 142574610 Zm00008a016728c 142574478 142585800 Zm00008a016728c Zm00008a016728,Zm00008a016729 simMerged
Zm00008a016729_T01.v1.1.exon.2 chr04 142574635 142574780 Zm00008a016729 142574478 142585800 Zm00008a016728c Zm00008a016728,Zm00008a016729 simMerged
Zm00008a016729_T01.v1.1.exon.2 chr04 142574635 142574780 Zm00008a016728c 142574478 142585800 Zm00008a016728c Zm00008a016728,Zm00008a016729 simMerged
Zm00008a016729_T01.v1.1.exon.3 chr04 142574863 142574973 Zm00008a016729 142574478 142585800 Zm00008a016728c Zm00008a016728,Zm00008a016729 simMerged
Zm00008a016729_T01.v1.1.exon.3 chr04 142574863 142574973 Zm00008a016728c 142574478 142585800 Zm00008a016728c Zm00008a016728,Zm00008a016729 simMerged
Zm00008a016729_T01.v1.1.exon.4 chr04 142575563 142575674 Zm00008a016729 142574478 142585800 Zm00008a016728c Zm00008a016728,Zm00008a016729 simMerged
Zm00008a016729_T01.v1.1.exon.4 chr04 142575563 142575674 Zm00008a016728c 142574478 142585800 Zm00008a016728c Zm00008a016728,Zm00008a016729 simMerged
Zm00008a016729_T01.v1.1.exon.5 chr04 142576210 142576274 Zm00008a016729 142574478 142585800 Zm00008a016728c Zm00008a016728,Zm00008a016729 simMerged
Zm00008a016729_T01.v1.1.exon.5 chr04 142576210 142576274 Zm00008a016728c 142574478 142585800 Zm00008a016728c Zm00008a016728,Zm00008a016729 simMerged
Zm00008a016729_T01.v1.1.exon.6 chr04 142577186 142577263 Zm00008a016729 142574478 142585800 Zm00008a016728c Zm00008a016728,Zm00008a016729 simMerged
Zm00008a016729_T01.v1.1.exon.6 chr04 142577186 142577263 Zm00008a016728c 142574478 142585800 Zm00008a016728c Zm00008a016728,Zm00008a016729 simMerged
Zm00008a016729_T01.v1.1.exon.7 chr04 142577515 142577589 Zm00008a016729 142574478 142585800 Zm00008a016728c Zm00008a016728,Zm00008a016729 simMerged
Zm00008a016729_T01.v1.1.exon.7 chr04 142577515 142577589 Zm00008a016728c 142574478 142585800 Zm00008a016728c Zm00008a016728,Zm00008a016729 simMerged
Zm00008a016729_T01.v1.1.exon.8 chr04 142577700 142577852 Zm00008a016729 142574478 142585800 Zm00008a016728c Zm00008a016728,Zm00008a016729 simMerged
Zm00008a016729_T01.v1.1.exon.8 chr04 142577700 142577852 Zm00008a016728c 142574478 142585800 Zm00008a016728c Zm00008a016728,Zm00008a016729 simMerged
Zm00008a016729_T01.v1.1.exon.9 chr04 142577948 142578082 Zm00008a016729 142574478 142585800 Zm00008a016728c Zm00008a016728,Zm00008a016729 simMerged
Zm00008a016729_T01.v1.1.exon.9 chr04 142577948 142578082 Zm00008a016728c 142574478 142585800 Zm00008a016728c Zm00008a016728,Zm00008a016729 simMerged
Zm00008a016729_T01.v1.1.exon.10 chr04 142578262 142578426 Zm00008a016729 142574478 142585800 Zm00008a016728c Zm00008a016728,Zm00008a016729 simMerged
Zm00008a016729_T01.v1.1.exon.10 chr04 142578262 142578426 Zm00008a016728c 142574478 142585800 Zm00008a016728c Zm00008a016728,Zm00008a016729 simMerged
Zm00008a016729_T01.v1.1.exon.11 chr04 142583850 142583972 Zm00008a016729 142574478 142585800 Zm00008a016728c Zm00008a016728,Zm00008a016729 simMerged
Zm00008a016729_T01.v1.1.exon.11 chr04 142583850 142583972 Zm00008a016728c 142574478 142585800 Zm00008a016728c Zm00008a016728,Zm00008a016729 simMerged
Zm00008a016729_T01.v1.1.exon.12 chr04 142584975 142585046 Zm00008a016729 142574478 142585800 Zm00008a016728c Zm00008a016728,Zm00008a016729 simMerged
Zm00008a016729_T01.v1.1.exon.12 chr04 142584975 142585046 Zm00008a016728c 142574478 142585800 Zm00008a016728c Zm00008a016728,Zm00008a016729 simMerged
Zm00008a016729_T01.v1.1.exon.13 chr04 142585156 142585800 Zm00008a016729 142574478 142585800 Zm00008a016728c Zm00008a016728,Zm00008a016729 simMerged
Zm00008a016729_T01.v1.1.exon.13 chr04 142585156 142585800 Zm00008a016728c 142574478 142585800 Zm00008a016728c Zm00008a016728,Zm00008a016729 simMerged
Zm00008a016732_T01.v1.1.exon.1 chr04 143022038 143022120 Zm00008a016732 143022038 143013588 Zm00008a016731c Zm00008a016731,Zm00008a016732 simMerged
Zm00008a016732_T01.v1.1.exon.1 chr04 143022038 143022120 Zm00008a016731c 143022038 143013588 Zm00008a016731c Zm00008a016731,Zm00008a016732 simMerged
Zm00008a016732_T01.v1.1.exon.2 chr04 143020094 143021015 Zm00008a016732 143022038 143013588 Zm00008a016731c Zm00008a016731,Zm00008a016732 simMerged
Zm00008a016732_T01.v1.1.exon.2 chr04 143020094 143021015 Zm00008a016731c 143022038 143013588 Zm00008a016731c Zm00008a016731,Zm00008a016732 simMerged
Zm00008a016732_T01.v1.1.exon.3 chr04 143015478 143015546 Zm00008a016732 143022038 143013588 Zm00008a016731c Zm00008a016731,Zm00008a016732 simMerged
Zm00008a016732_T01.v1.1.exon.3 chr04 143015478 143015546 Zm00008a016731c 143022038 143013588 Zm00008a016731c Zm00008a016731,Zm00008a016732 simMerged
Zm00008a016732_T01.v1.1.exon.4 chr04 143013498 143013588 Zm00008a016732 143022038 143013588 Zm00008a016731c Zm00008a016731,Zm00008a016732 simMerged
Zm00008a016732_T01.v1.1.exon.4 chr04 143013498 143013588 Zm00008a016731c 143022038 143013588 Zm00008a016731c Zm00008a016731,Zm00008a016732 simMerged
Zm00008a016738_T01.v1.1.exon.1 chr04 143557315 143557624 Zm00008a016738 143557315 143558741 Zm00008a016737c Zm00008a016737,Zm00008a016738 simMerged
Zm00008a016738_T01.v1.1.exon.1 chr04 143557315 143557624 Zm00008a016737c 143557315 143558741 Zm00008a016737c Zm00008a016737,Zm00008a016738 simMerged
Zm00008a016738_T01.v1.1.exon.2 chr04 143557906 143558076 Zm00008a016738 143557315 143558741 Zm00008a016737c Zm00008a016737,Zm00008a016738 simMerged
Zm00008a016738_T01.v1.1.exon.2 chr04 143557906 143558076 Zm00008a016737c 143557315 143558741 Zm00008a016737c Zm00008a016737,Zm00008a016738 simMerged
Zm00008a016738_T01.v1.1.exon.3 chr04 143558166 143558215 Zm00008a016738 143557315 143558741 Zm00008a016737c Zm00008a016737,Zm00008a016738 simMerged
Zm00008a016738_T01.v1.1.exon.3 chr04 143558166 143558215 Zm00008a016737c 143557315 143558741 Zm00008a016737c Zm00008a016737,Zm00008a016738 simMerged
Zm00008a016738_T01.v1.1.exon.4 chr04 143558464 143558529 Zm00008a016738 143557315 143558741 Zm00008a016737c Zm00008a016737,Zm00008a016738 simMerged
Zm00008a016738_T01.v1.1.exon.4 chr04 143558464 143558529 Zm00008a016737c 143557315 143558741 Zm00008a016737c Zm00008a016737,Zm00008a016738 simMerged
Zm00008a016738_T01.v1.1.exon.5 chr04 143558634 143558741 Zm00008a016738 143557315 143558741 Zm00008a016737c Zm00008a016737,Zm00008a016738 simMerged
Zm00008a016738_T01.v1.1.exon.5 chr04 143558634 143558741 Zm00008a016737c 143557315 143558741 Zm00008a016737c Zm00008a016737,Zm00008a016738 simMerged
Zm00008a016740_T01.v1.1.exon.1 chr04 143636243 143636285 Zm00008a016740 143636243 143635775 Zm00008a016739c Zm00008a016739,Zm00008a016740 simMerged
Zm00008a016740_T01.v1.1.exon.1 chr04 143636243 143636285 Zm00008a016739c 143636243 143635775 Zm00008a016739c Zm00008a016739,Zm00008a016740 simMerged
Zm00008a016740_T01.v1.1.exon.2 chr04 143635962 143636151 Zm00008a016740 143636243 143635775 Zm00008a016739c Zm00008a016739,Zm00008a016740 simMerged
Zm00008a016740_T01.v1.1.exon.2 chr04 143635962 143636151 Zm00008a016739c 143636243 143635775 Zm00008a016739c Zm00008a016739,Zm00008a016740 simMerged
Zm00008a016740_T01.v1.1.exon.3 chr04 143635184 143635775 Zm00008a016740 143636243 143635775 Zm00008a016739c Zm00008a016739,Zm00008a016740 simMerged
Zm00008a016740_T01.v1.1.exon.3 chr04 143635184 143635775 Zm00008a016739c 143636243 143635775 Zm00008a016739c Zm00008a016739,Zm00008a016740 simMerged
Zm00008a016743_T01.v1.1.exon.1 chr04 143910100 143910134 Zm00008a016743 143910100 143909304 Zm00008a016742c Zm00008a016742,Zm00008a016743 simMerged
Zm00008a016743_T01.v1.1.exon.1 chr04 143910100 143910134 Zm00008a016742c 143910100 143909304 Zm00008a016742c Zm00008a016742,Zm00008a016743 simMerged
Zm00008a016743_T01.v1.1.exon.2 chr04 143909539 143909623 Zm00008a016743 143910100 143909304 Zm00008a016742c Zm00008a016742,Zm00008a016743 simMerged
Zm00008a016743_T01.v1.1.exon.2 chr04 143909539 143909623 Zm00008a016742c 143910100 143909304 Zm00008a016742c Zm00008a016742,Zm00008a016743 simMerged
Zm00008a016743_T01.v1.1.exon.3 chr04 143909402 143909458 Zm00008a016743 143910100 143909304 Zm00008a016742c Zm00008a016742,Zm00008a016743 simMerged
Zm00008a016743_T01.v1.1.exon.3 chr04 143909402 143909458 Zm00008a016742c 143910100 143909304 Zm00008a016742c Zm00008a016742,Zm00008a016743 simMerged
Zm00008a016743_T01.v1.1.exon.4 chr04 143908866 143909304 Zm00008a016743 143910100 143909304 Zm00008a016742c Zm00008a016742,Zm00008a016743 simMerged
Zm00008a016743_T01.v1.1.exon.4 chr04 143908866 143909304 Zm00008a016742c 143910100 143909304 Zm00008a016742c Zm00008a016742,Zm00008a016743 simMerged
Zm00008a016747_T01.v1.1.exon.1 chr04 144128752 144128893 Zm00008a016747 144128752 144130397 Zm00008a016746c Zm00008a016746,Zm00008a016747 simMerged
Zm00008a016747_T01.v1.1.exon.1 chr04 144128752 144128893 Zm00008a016746c 144128752 144130397 Zm00008a016746c Zm00008a016746,Zm00008a016747 simMerged
Zm00008a016747_T01.v1.1.exon.2 chr04 144128944 144129314 Zm00008a016747 144128752 144130397 Zm00008a016746c Zm00008a016746,Zm00008a016747 simMerged
Zm00008a016747_T01.v1.1.exon.2 chr04 144128944 144129314 Zm00008a016746c 144128752 144130397 Zm00008a016746c Zm00008a016746,Zm00008a016747 simMerged
Zm00008a016747_T01.v1.1.exon.3 chr04 144129600 144129710 Zm00008a016747 144128752 144130397 Zm00008a016746c Zm00008a016746,Zm00008a016747 simMerged
Zm00008a016747_T01.v1.1.exon.3 chr04 144129600 144129710 Zm00008a016746c 144128752 144130397 Zm00008a016746c Zm00008a016746,Zm00008a016747 simMerged
Zm00008a016747_T01.v1.1.exon.4 chr04 144129723 144130100 Zm00008a016747 144128752 144130397 Zm00008a016746c Zm00008a016746,Zm00008a016747 simMerged
Zm00008a016747_T01.v1.1.exon.4 chr04 144129723 144130100 Zm00008a016746c 144128752 144130397 Zm00008a016746c Zm00008a016746,Zm00008a016747 simMerged
Zm00008a016747_T01.v1.1.exon.5 chr04 144130125 144130397 Zm00008a016747 144128752 144130397 Zm00008a016746c Zm00008a016746,Zm00008a016747 simMerged
Zm00008a016747_T01.v1.1.exon.5 chr04 144130125 144130397 Zm00008a016746c 144128752 144130397 Zm00008a016746c Zm00008a016746,Zm00008a016747 simMerged
Zm00008a016752_T01.v1.1.exon.1 chr04 144360029 144360063 Zm00008a016752 144360029 144373404 Zm00008a016751c Zm00008a016751,Zm00008a016752 simMerged
Zm00008a016752_T01.v1.1.exon.1 chr04 144360029 144360063 Zm00008a016751c 144360029 144373404 Zm00008a016751c Zm00008a016751,Zm00008a016752 simMerged
Zm00008a016752_T01.v1.1.exon.2 chr04 144373081 144373312 Zm00008a016752 144360029 144373404 Zm00008a016751c Zm00008a016751,Zm00008a016752 simMerged
Zm00008a016752_T01.v1.1.exon.2 chr04 144373081 144373312 Zm00008a016751c 144360029 144373404 Zm00008a016751c Zm00008a016751,Zm00008a016752 simMerged
Zm00008a016752_T01.v1.1.exon.3 chr04 144373327 144373404 Zm00008a016752 144360029 144373404 Zm00008a016751c Zm00008a016751,Zm00008a016752 simMerged
Zm00008a016752_T01.v1.1.exon.3 chr04 144373327 144373404 Zm00008a016751c 144360029 144373404 Zm00008a016751c Zm00008a016751,Zm00008a016752 simMerged
Zm00008a016758_T01.v1.1.exon.1 chr04 145034809 145034950 Zm00008a016758 145034809 145046520 Zm00008a016757c Zm00008a016757,Zm00008a016758 simMerged
Zm00008a016758_T01.v1.1.exon.1 chr04 145034809 145034950 Zm00008a016757c 145034809 145046520 Zm00008a016757c Zm00008a016757,Zm00008a016758 simMerged
Zm00008a016758_T01.v1.1.exon.2 chr04 145044157 145044301 Zm00008a016758 145034809 145046520 Zm00008a016757c Zm00008a016757,Zm00008a016758 simMerged
Zm00008a016758_T01.v1.1.exon.2 chr04 145044157 145044301 Zm00008a016757c 145034809 145046520 Zm00008a016757c Zm00008a016757,Zm00008a016758 simMerged
Zm00008a016758_T01.v1.1.exon.3 chr04 145044920 145045029 Zm00008a016758 145034809 145046520 Zm00008a016757c Zm00008a016757,Zm00008a016758 simMerged
Zm00008a016758_T01.v1.1.exon.3 chr04 145044920 145045029 Zm00008a016757c 145034809 145046520 Zm00008a016757c Zm00008a016757,Zm00008a016758 simMerged
Zm00008a016758_T01.v1.1.exon.4 chr04 145045155 145045578 Zm00008a016758 145034809 145046520 Zm00008a016757c Zm00008a016757,Zm00008a016758 simMerged
Zm00008a016758_T01.v1.1.exon.4 chr04 145045155 145045578 Zm00008a016757c 145034809 145046520 Zm00008a016757c Zm00008a016757,Zm00008a016758 simMerged
Zm00008a016758_T01.v1.1.exon.5 chr04 145045667 145046520 Zm00008a016758 145034809 145046520 Zm00008a016757c Zm00008a016757,Zm00008a016758 simMerged
Zm00008a016758_T01.v1.1.exon.5 chr04 145045667 145046520 Zm00008a016757c 145034809 145046520 Zm00008a016757c Zm00008a016757,Zm00008a016758 simMerged
Zm00008a016760_T01.v1.1.exon.1 chr04 145282381 145282521 Zm00008a016760 145282381 145263873 Zm00008a016759c Zm00008a016759,Zm00008a016760 simMerged
Zm00008a016760_T01.v1.1.exon.1 chr04 145282381 145282521 Zm00008a016759c 145282381 145263873 Zm00008a016759c Zm00008a016759,Zm00008a016760 simMerged
Zm00008a016760_T01.v1.1.exon.2 chr04 145281792 145281898 Zm00008a016760 145282381 145263873 Zm00008a016759c Zm00008a016759,Zm00008a016760 simMerged
Zm00008a016760_T01.v1.1.exon.2 chr04 145281792 145281898 Zm00008a016759c 145282381 145263873 Zm00008a016759c Zm00008a016759,Zm00008a016760 simMerged
Zm00008a016760_T01.v1.1.exon.3 chr04 145280916 145280997 Zm00008a016760 145282381 145263873 Zm00008a016759c Zm00008a016759,Zm00008a016760 simMerged
Zm00008a016760_T01.v1.1.exon.3 chr04 145280916 145280997 Zm00008a016759c 145282381 145263873 Zm00008a016759c Zm00008a016759,Zm00008a016760 simMerged
Zm00008a016760_T01.v1.1.exon.4 chr04 145279307 145279509 Zm00008a016760 145282381 145263873 Zm00008a016759c Zm00008a016759,Zm00008a016760 simMerged
Zm00008a016760_T01.v1.1.exon.4 chr04 145279307 145279509 Zm00008a016759c 145282381 145263873 Zm00008a016759c Zm00008a016759,Zm00008a016760 simMerged
Zm00008a016760_T01.v1.1.exon.5 chr04 145272583 145272780 Zm00008a016760 145282381 145263873 Zm00008a016759c Zm00008a016759,Zm00008a016760 simMerged
Zm00008a016760_T01.v1.1.exon.5 chr04 145272583 145272780 Zm00008a016759c 145282381 145263873 Zm00008a016759c Zm00008a016759,Zm00008a016760 simMerged
Zm00008a016760_T01.v1.1.exon.6 chr04 145271875 145271979 Zm00008a016760 145282381 145263873 Zm00008a016759c Zm00008a016759,Zm00008a016760 simMerged
Zm00008a016760_T01.v1.1.exon.6 chr04 145271875 145271979 Zm00008a016759c 145282381 145263873 Zm00008a016759c Zm00008a016759,Zm00008a016760 simMerged
Zm00008a016760_T01.v1.1.exon.7 chr04 145270798 145270902 Zm00008a016760 145282381 145263873 Zm00008a016759c Zm00008a016759,Zm00008a016760 simMerged
Zm00008a016760_T01.v1.1.exon.7 chr04 145270798 145270902 Zm00008a016759c 145282381 145263873 Zm00008a016759c Zm00008a016759,Zm00008a016760 simMerged
Zm00008a016760_T01.v1.1.exon.8 chr04 145270572 145270699 Zm00008a016760 145282381 145263873 Zm00008a016759c Zm00008a016759,Zm00008a016760 simMerged
Zm00008a016760_T01.v1.1.exon.8 chr04 145270572 145270699 Zm00008a016759c 145282381 145263873 Zm00008a016759c Zm00008a016759,Zm00008a016760 simMerged
Zm00008a016760_T01.v1.1.exon.9 chr04 145269205 145269378 Zm00008a016760 145282381 145263873 Zm00008a016759c Zm00008a016759,Zm00008a016760 simMerged
Zm00008a016760_T01.v1.1.exon.9 chr04 145269205 145269378 Zm00008a016759c 145282381 145263873 Zm00008a016759c Zm00008a016759,Zm00008a016760 simMerged
Zm00008a016760_T01.v1.1.exon.10 chr04 145269041 145269122 Zm00008a016760 145282381 145263873 Zm00008a016759c Zm00008a016759,Zm00008a016760 simMerged
Zm00008a016760_T01.v1.1.exon.10 chr04 145269041 145269122 Zm00008a016759c 145282381 145263873 Zm00008a016759c Zm00008a016759,Zm00008a016760 simMerged
Zm00008a016760_T01.v1.1.exon.11 chr04 145267865 145268146 Zm00008a016760 145282381 145263873 Zm00008a016759c Zm00008a016759,Zm00008a016760 simMerged
Zm00008a016760_T01.v1.1.exon.11 chr04 145267865 145268146 Zm00008a016759c 145282381 145263873 Zm00008a016759c Zm00008a016759,Zm00008a016760 simMerged
Zm00008a016760_T01.v1.1.exon.12 chr04 145267593 145267790 Zm00008a016760 145282381 145263873 Zm00008a016759c Zm00008a016759,Zm00008a016760 simMerged
Zm00008a016760_T01.v1.1.exon.12 chr04 145267593 145267790 Zm00008a016759c 145282381 145263873 Zm00008a016759c Zm00008a016759,Zm00008a016760 simMerged
Zm00008a016760_T01.v1.1.exon.13 chr04 145267219 145267320 Zm00008a016760 145282381 145263873 Zm00008a016759c Zm00008a016759,Zm00008a016760 simMerged
Zm00008a016760_T01.v1.1.exon.13 chr04 145267219 145267320 Zm00008a016759c 145282381 145263873 Zm00008a016759c Zm00008a016759,Zm00008a016760 simMerged
Zm00008a016760_T01.v1.1.exon.14 chr04 145266877 145267128 Zm00008a016760 145282381 145263873 Zm00008a016759c Zm00008a016759,Zm00008a016760 simMerged
Zm00008a016760_T01.v1.1.exon.14 chr04 145266877 145267128 Zm00008a016759c 145282381 145263873 Zm00008a016759c Zm00008a016759,Zm00008a016760 simMerged
Zm00008a016760_T01.v1.1.exon.15 chr04 145266566 145266784 Zm00008a016760 145282381 145263873 Zm00008a016759c Zm00008a016759,Zm00008a016760 simMerged
Zm00008a016760_T01.v1.1.exon.15 chr04 145266566 145266784 Zm00008a016759c 145282381 145263873 Zm00008a016759c Zm00008a016759,Zm00008a016760 simMerged
Zm00008a016760_T01.v1.1.exon.16 chr04 145266181 145266351 Zm00008a016760 145282381 145263873 Zm00008a016759c Zm00008a016759,Zm00008a016760 simMerged
Zm00008a016760_T01.v1.1.exon.16 chr04 145266181 145266351 Zm00008a016759c 145282381 145263873 Zm00008a016759c Zm00008a016759,Zm00008a016760 simMerged
Zm00008a016760_T01.v1.1.exon.17 chr04 145262370 145263873 Zm00008a016760 145282381 145263873 Zm00008a016759c Zm00008a016759,Zm00008a016760 simMerged
Zm00008a016760_T01.v1.1.exon.17 chr04 145262370 145263873 Zm00008a016759c 145282381 145263873 Zm00008a016759c Zm00008a016759,Zm00008a016760 simMerged
Zm00008a016769_T01.v1.1.exon.1 chr04 145691408 145691864 Zm00008a016769 145691408 145697286 Zm00008a016768c Zm00008a016768,Zm00008a016769 simMerged
Zm00008a016769_T01.v1.1.exon.1 chr04 145691408 145691864 Zm00008a016768c 145691408 145697286 Zm00008a016768c Zm00008a016768,Zm00008a016769 simMerged
Zm00008a016769_T01.v1.1.exon.2 chr04 145694131 145694294 Zm00008a016769 145691408 145697286 Zm00008a016768c Zm00008a016768,Zm00008a016769 simMerged
Zm00008a016769_T01.v1.1.exon.2 chr04 145694131 145694294 Zm00008a016768c 145691408 145697286 Zm00008a016768c Zm00008a016768,Zm00008a016769 simMerged
Zm00008a016769_T01.v1.1.exon.3 chr04 145694383 145694480 Zm00008a016769 145691408 145697286 Zm00008a016768c Zm00008a016768,Zm00008a016769 simMerged
Zm00008a016769_T01.v1.1.exon.3 chr04 145694383 145694480 Zm00008a016768c 145691408 145697286 Zm00008a016768c Zm00008a016768,Zm00008a016769 simMerged
Zm00008a016769_T01.v1.1.exon.4 chr04 145694598 145694732 Zm00008a016769 145691408 145697286 Zm00008a016768c Zm00008a016768,Zm00008a016769 simMerged
Zm00008a016769_T01.v1.1.exon.4 chr04 145694598 145694732 Zm00008a016768c 145691408 145697286 Zm00008a016768c Zm00008a016768,Zm00008a016769 simMerged
Zm00008a016769_T01.v1.1.exon.5 chr04 145695194 145695383 Zm00008a016769 145691408 145697286 Zm00008a016768c Zm00008a016768,Zm00008a016769 simMerged
Zm00008a016769_T01.v1.1.exon.5 chr04 145695194 145695383 Zm00008a016768c 145691408 145697286 Zm00008a016768c Zm00008a016768,Zm00008a016769 simMerged
Zm00008a016769_T01.v1.1.exon.6 chr04 145695509 145696081 Zm00008a016769 145691408 145697286 Zm00008a016768c Zm00008a016768,Zm00008a016769 simMerged
Zm00008a016769_T01.v1.1.exon.6 chr04 145695509 145696081 Zm00008a016768c 145691408 145697286 Zm00008a016768c Zm00008a016768,Zm00008a016769 simMerged
Zm00008a016769_T01.v1.1.exon.7 chr04 145696167 145697286 Zm00008a016769 145691408 145697286 Zm00008a016768c Zm00008a016768,Zm00008a016769 simMerged
Zm00008a016769_T01.v1.1.exon.7 chr04 145696167 145697286 Zm00008a016768c 145691408 145697286 Zm00008a016768c Zm00008a016768,Zm00008a016769 simMerged
Zm00008a016771_T01.v1.1.exon.1 chr04 146027201 146028157 Zm00008a016771 146027201 146028157 Zm00008a016770c Zm00008a016770,Zm00008a016771 simMerged
Zm00008a016771_T01.v1.1.exon.1 chr04 146027201 146028157 Zm00008a016770c 146027201 146028157 Zm00008a016770c Zm00008a016770,Zm00008a016771 simMerged
Zm00008a016779_T01.v1.1.exon.1 chr04 146480903 146481140 Zm00008a016779 146480903 146483608 Zm00008a016778c Zm00008a016778,Zm00008a016779 simMerged
Zm00008a016779_T01.v1.1.exon.1 chr04 146480903 146481140 Zm00008a016778c 146480903 146483608 Zm00008a016778c Zm00008a016778,Zm00008a016779 simMerged
Zm00008a016779_T01.v1.1.exon.2 chr04 146481226 146481318 Zm00008a016779 146480903 146483608 Zm00008a016778c Zm00008a016778,Zm00008a016779 simMerged
Zm00008a016779_T01.v1.1.exon.2 chr04 146481226 146481318 Zm00008a016778c 146480903 146483608 Zm00008a016778c Zm00008a016778,Zm00008a016779 simMerged
Zm00008a016779_T01.v1.1.exon.3 chr04 146481400 146482048 Zm00008a016779 146480903 146483608 Zm00008a016778c Zm00008a016778,Zm00008a016779 simMerged
Zm00008a016779_T01.v1.1.exon.3 chr04 146481400 146482048 Zm00008a016778c 146480903 146483608 Zm00008a016778c Zm00008a016778,Zm00008a016779 simMerged
Zm00008a016779_T01.v1.1.exon.4 chr04 146482135 146482213 Zm00008a016779 146480903 146483608 Zm00008a016778c Zm00008a016778,Zm00008a016779 simMerged
Zm00008a016779_T01.v1.1.exon.4 chr04 146482135 146482213 Zm00008a016778c 146480903 146483608 Zm00008a016778c Zm00008a016778,Zm00008a016779 simMerged
Zm00008a016779_T01.v1.1.exon.5 chr04 146483090 146483230 Zm00008a016779 146480903 146483608 Zm00008a016778c Zm00008a016778,Zm00008a016779 simMerged
Zm00008a016779_T01.v1.1.exon.5 chr04 146483090 146483230 Zm00008a016778c 146480903 146483608 Zm00008a016778c Zm00008a016778,Zm00008a016779 simMerged
Zm00008a016779_T01.v1.1.exon.6 chr04 146483331 146483608 Zm00008a016779 146480903 146483608 Zm00008a016778c Zm00008a016778,Zm00008a016779 simMerged
Zm00008a016779_T01.v1.1.exon.6 chr04 146483331 146483608 Zm00008a016778c 146480903 146483608 Zm00008a016778c Zm00008a016778,Zm00008a016779 simMerged
Zm00008a016787_T01.v1.1.exon.1 chr04 146868527 146869192 Zm00008a016787 146868527 146869192 Zm00008a016786c Zm00008a016786,Zm00008a016787 simMerged
Zm00008a016787_T01.v1.1.exon.1 chr04 146868527 146869192 Zm00008a016786c 146868527 146869192 Zm00008a016786c Zm00008a016786,Zm00008a016787 simMerged
Zm00008a016789_T01.v1.1.exon.1 chr04 147014904 147015234 Zm00008a016789 147014904 147014780 Zm00008a016788c Zm00008a016788,Zm00008a016789 simMerged
Zm00008a016789_T01.v1.1.exon.1 chr04 147014904 147015234 Zm00008a016788c 147014904 147014780 Zm00008a016788c Zm00008a016788,Zm00008a016789 simMerged
Zm00008a016789_T01.v1.1.exon.2 chr04 147014326 147014780 Zm00008a016789 147014904 147014780 Zm00008a016788c Zm00008a016788,Zm00008a016789 simMerged
Zm00008a016789_T01.v1.1.exon.2 chr04 147014326 147014780 Zm00008a016788c 147014904 147014780 Zm00008a016788c Zm00008a016788,Zm00008a016789 simMerged
Zm00008a016795_T01.v1.1.exon.1 chr04 147314088 147314146 Zm00008a016795 147314088 147313817 Zm00008a016794c Zm00008a016794,Zm00008a016795 simMerged
Zm00008a016795_T01.v1.1.exon.1 chr04 147314088 147314146 Zm00008a016794c 147314088 147313817 Zm00008a016794c Zm00008a016794,Zm00008a016795 simMerged
Zm00008a016795_T01.v1.1.exon.2 chr04 147313730 147313817 Zm00008a016795 147314088 147313817 Zm00008a016794c Zm00008a016794,Zm00008a016795 simMerged
Zm00008a016795_T01.v1.1.exon.2 chr04 147313730 147313817 Zm00008a016794c 147314088 147313817 Zm00008a016794c Zm00008a016794,Zm00008a016795 simMerged
Zm00008a016805_T01.v1.1.exon.1 chr04 147856882 147858213 Zm00008a016805 147856882 147862094 Zm00008a016804c Zm00008a016804,Zm00008a016805 simMerged
Zm00008a016805_T01.v1.1.exon.1 chr04 147856882 147858213 Zm00008a016804c 147856882 147862094 Zm00008a016804c Zm00008a016804,Zm00008a016805 simMerged
Zm00008a016805_T01.v1.1.exon.2 chr04 147859887 147859977 Zm00008a016805 147856882 147862094 Zm00008a016804c Zm00008a016804,Zm00008a016805 simMerged
Zm00008a016805_T01.v1.1.exon.2 chr04 147859887 147859977 Zm00008a016804c 147856882 147862094 Zm00008a016804c Zm00008a016804,Zm00008a016805 simMerged
Zm00008a016805_T01.v1.1.exon.3 chr04 147860075 147860232 Zm00008a016805 147856882 147862094 Zm00008a016804c Zm00008a016804,Zm00008a016805 simMerged
Zm00008a016805_T01.v1.1.exon.3 chr04 147860075 147860232 Zm00008a016804c 147856882 147862094 Zm00008a016804c Zm00008a016804,Zm00008a016805 simMerged
Zm00008a016805_T01.v1.1.exon.4 chr04 147860322 147860373 Zm00008a016805 147856882 147862094 Zm00008a016804c Zm00008a016804,Zm00008a016805 simMerged
Zm00008a016805_T01.v1.1.exon.4 chr04 147860322 147860373 Zm00008a016804c 147856882 147862094 Zm00008a016804c Zm00008a016804,Zm00008a016805 simMerged
Zm00008a016805_T01.v1.1.exon.5 chr04 147860481 147860563 Zm00008a016805 147856882 147862094 Zm00008a016804c Zm00008a016804,Zm00008a016805 simMerged
Zm00008a016805_T01.v1.1.exon.5 chr04 147860481 147860563 Zm00008a016804c 147856882 147862094 Zm00008a016804c Zm00008a016804,Zm00008a016805 simMerged
Zm00008a016805_T01.v1.1.exon.6 chr04 147860664 147860757 Zm00008a016805 147856882 147862094 Zm00008a016804c Zm00008a016804,Zm00008a016805 simMerged
Zm00008a016805_T01.v1.1.exon.6 chr04 147860664 147860757 Zm00008a016804c 147856882 147862094 Zm00008a016804c Zm00008a016804,Zm00008a016805 simMerged
Zm00008a016805_T01.v1.1.exon.7 chr04 147861124 147862094 Zm00008a016805 147856882 147862094 Zm00008a016804c Zm00008a016804,Zm00008a016805 simMerged
Zm00008a016805_T01.v1.1.exon.7 chr04 147861124 147862094 Zm00008a016804c 147856882 147862094 Zm00008a016804c Zm00008a016804,Zm00008a016805 simMerged
Zm00008a016810_T01.v1.1.exon.1 chr04 148422994 148424476 Zm00008a016810 148422994 148422462 Zm00008a016809c Zm00008a016809,Zm00008a016810 simMerged
Zm00008a016810_T01.v1.1.exon.1 chr04 148422994 148424476 Zm00008a016809c 148422994 148422462 Zm00008a016809c Zm00008a016809,Zm00008a016810 simMerged
Zm00008a016810_T01.v1.1.exon.2 chr04 148422446 148422462 Zm00008a016810 148422994 148422462 Zm00008a016809c Zm00008a016809,Zm00008a016810 simMerged
Zm00008a016810_T01.v1.1.exon.2 chr04 148422446 148422462 Zm00008a016809c 148422994 148422462 Zm00008a016809c Zm00008a016809,Zm00008a016810 simMerged
Zm00008a016812_T01.v1.1.exon.1 chr04 148470386 148470896 Zm00008a016812 148470386 148468984 Zm00008a016811c Zm00008a016811,Zm00008a016812 simMerged
Zm00008a016812_T01.v1.1.exon.1 chr04 148470386 148470896 Zm00008a016811c 148470386 148468984 Zm00008a016811c Zm00008a016811,Zm00008a016812 simMerged
Zm00008a016812_T01.v1.1.exon.2 chr04 148470191 148470284 Zm00008a016812 148470386 148468984 Zm00008a016811c Zm00008a016811,Zm00008a016812 simMerged
Zm00008a016812_T01.v1.1.exon.2 chr04 148470191 148470284 Zm00008a016811c 148470386 148468984 Zm00008a016811c Zm00008a016811,Zm00008a016812 simMerged
Zm00008a016812_T01.v1.1.exon.3 chr04 148469556 148469677 Zm00008a016812 148470386 148468984 Zm00008a016811c Zm00008a016811,Zm00008a016812 simMerged
Zm00008a016812_T01.v1.1.exon.3 chr04 148469556 148469677 Zm00008a016811c 148470386 148468984 Zm00008a016811c Zm00008a016811,Zm00008a016812 simMerged
Zm00008a016812_T01.v1.1.exon.4 chr04 148469261 148469380 Zm00008a016812 148470386 148468984 Zm00008a016811c Zm00008a016811,Zm00008a016812 simMerged
Zm00008a016812_T01.v1.1.exon.4 chr04 148469261 148469380 Zm00008a016811c 148470386 148468984 Zm00008a016811c Zm00008a016811,Zm00008a016812 simMerged
Zm00008a016812_T01.v1.1.exon.5 chr04 148469066 148469164 Zm00008a016812 148470386 148468984 Zm00008a016811c Zm00008a016811,Zm00008a016812 simMerged
Zm00008a016812_T01.v1.1.exon.5 chr04 148469066 148469164 Zm00008a016811c 148470386 148468984 Zm00008a016811c Zm00008a016811,Zm00008a016812 simMerged
Zm00008a016812_T01.v1.1.exon.6 chr04 148468523 148468984 Zm00008a016812 148470386 148468984 Zm00008a016811c Zm00008a016811,Zm00008a016812 simMerged
Zm00008a016812_T01.v1.1.exon.6 chr04 148468523 148468984 Zm00008a016811c 148470386 148468984 Zm00008a016811c Zm00008a016811,Zm00008a016812 simMerged
Zm00008a016821_T01.v1.1.exon.1 chr04 149478703 149478765 Zm00008a016821 149478703 149474747 Zm00008a016820c Zm00008a016820,Zm00008a016821 simMerged
Zm00008a016821_T01.v1.1.exon.1 chr04 149478703 149478765 Zm00008a016820c 149478703 149474747 Zm00008a016820c Zm00008a016820,Zm00008a016821 simMerged
Zm00008a016821_T01.v1.1.exon.2 chr04 149478042 149478074 Zm00008a016821 149478703 149474747 Zm00008a016820c Zm00008a016820,Zm00008a016821 simMerged
Zm00008a016821_T01.v1.1.exon.2 chr04 149478042 149478074 Zm00008a016820c 149478703 149474747 Zm00008a016820c Zm00008a016820,Zm00008a016821 simMerged
Zm00008a016821_T01.v1.1.exon.3 chr04 149477219 149477299 Zm00008a016821 149478703 149474747 Zm00008a016820c Zm00008a016820,Zm00008a016821 simMerged
Zm00008a016821_T01.v1.1.exon.3 chr04 149477219 149477299 Zm00008a016820c 149478703 149474747 Zm00008a016820c Zm00008a016820,Zm00008a016821 simMerged
Zm00008a016821_T01.v1.1.exon.4 chr04 149474478 149474747 Zm00008a016821 149478703 149474747 Zm00008a016820c Zm00008a016820,Zm00008a016821 simMerged
Zm00008a016821_T01.v1.1.exon.4 chr04 149474478 149474747 Zm00008a016820c 149478703 149474747 Zm00008a016820c Zm00008a016820,Zm00008a016821 simMerged
Zm00008a016824_T01.v1.1.exon.1 chr04 149609224 149609234 Zm00008a016824 149609224 149623895 Zm00008a016823c Zm00008a016823,Zm00008a016824 simMerged
Zm00008a016824_T01.v1.1.exon.1 chr04 149609224 149609234 Zm00008a016823c 149609224 149623895 Zm00008a016823c Zm00008a016823,Zm00008a016824 simMerged
Zm00008a016824_T01.v1.1.exon.2 chr04 149610057 149610131 Zm00008a016824 149609224 149623895 Zm00008a016823c Zm00008a016823,Zm00008a016824 simMerged
Zm00008a016824_T01.v1.1.exon.2 chr04 149610057 149610131 Zm00008a016823c 149609224 149623895 Zm00008a016823c Zm00008a016823,Zm00008a016824 simMerged
Zm00008a016824_T01.v1.1.exon.3 chr04 149610219 149610303 Zm00008a016824 149609224 149623895 Zm00008a016823c Zm00008a016823,Zm00008a016824 simMerged
Zm00008a016824_T01.v1.1.exon.3 chr04 149610219 149610303 Zm00008a016823c 149609224 149623895 Zm00008a016823c Zm00008a016823,Zm00008a016824 simMerged
Zm00008a016824_T01.v1.1.exon.4 chr04 149610391 149610441 Zm00008a016824 149609224 149623895 Zm00008a016823c Zm00008a016823,Zm00008a016824 simMerged
Zm00008a016824_T01.v1.1.exon.4 chr04 149610391 149610441 Zm00008a016823c 149609224 149623895 Zm00008a016823c Zm00008a016823,Zm00008a016824 simMerged
Zm00008a016824_T01.v1.1.exon.5 chr04 149610624 149610794 Zm00008a016824 149609224 149623895 Zm00008a016823c Zm00008a016823,Zm00008a016824 simMerged
Zm00008a016824_T01.v1.1.exon.5 chr04 149610624 149610794 Zm00008a016823c 149609224 149623895 Zm00008a016823c Zm00008a016823,Zm00008a016824 simMerged
Zm00008a016824_T01.v1.1.exon.6 chr04 149610907 149611061 Zm00008a016824 149609224 149623895 Zm00008a016823c Zm00008a016823,Zm00008a016824 simMerged
Zm00008a016824_T01.v1.1.exon.6 chr04 149610907 149611061 Zm00008a016823c 149609224 149623895 Zm00008a016823c Zm00008a016823,Zm00008a016824 simMerged
Zm00008a016824_T01.v1.1.exon.7 chr04 149611137 149611245 Zm00008a016824 149609224 149623895 Zm00008a016823c Zm00008a016823,Zm00008a016824 simMerged
Zm00008a016824_T01.v1.1.exon.7 chr04 149611137 149611245 Zm00008a016823c 149609224 149623895 Zm00008a016823c Zm00008a016823,Zm00008a016824 simMerged
Zm00008a016824_T01.v1.1.exon.8 chr04 149611812 149611911 Zm00008a016824 149609224 149623895 Zm00008a016823c Zm00008a016823,Zm00008a016824 simMerged
Zm00008a016824_T01.v1.1.exon.8 chr04 149611812 149611911 Zm00008a016823c 149609224 149623895 Zm00008a016823c Zm00008a016823,Zm00008a016824 simMerged
Zm00008a016824_T01.v1.1.exon.9 chr04 149612002 149612057 Zm00008a016824 149609224 149623895 Zm00008a016823c Zm00008a016823,Zm00008a016824 simMerged
Zm00008a016824_T01.v1.1.exon.9 chr04 149612002 149612057 Zm00008a016823c 149609224 149623895 Zm00008a016823c Zm00008a016823,Zm00008a016824 simMerged
Zm00008a016824_T01.v1.1.exon.10 chr04 149612778 149612843 Zm00008a016824 149609224 149623895 Zm00008a016823c Zm00008a016823,Zm00008a016824 simMerged
Zm00008a016824_T01.v1.1.exon.10 chr04 149612778 149612843 Zm00008a016823c 149609224 149623895 Zm00008a016823c Zm00008a016823,Zm00008a016824 simMerged
Zm00008a016824_T01.v1.1.exon.11 chr04 149612924 149613006 Zm00008a016824 149609224 149623895 Zm00008a016823c Zm00008a016823,Zm00008a016824 simMerged
Zm00008a016824_T01.v1.1.exon.11 chr04 149612924 149613006 Zm00008a016823c 149609224 149623895 Zm00008a016823c Zm00008a016823,Zm00008a016824 simMerged
Zm00008a016824_T01.v1.1.exon.12 chr04 149613571 149613704 Zm00008a016824 149609224 149623895 Zm00008a016823c Zm00008a016823,Zm00008a016824 simMerged
Zm00008a016824_T01.v1.1.exon.12 chr04 149613571 149613704 Zm00008a016823c 149609224 149623895 Zm00008a016823c Zm00008a016823,Zm00008a016824 simMerged
Zm00008a016824_T01.v1.1.exon.13 chr04 149614315 149614525 Zm00008a016824 149609224 149623895 Zm00008a016823c Zm00008a016823,Zm00008a016824 simMerged
Zm00008a016824_T01.v1.1.exon.13 chr04 149614315 149614525 Zm00008a016823c 149609224 149623895 Zm00008a016823c Zm00008a016823,Zm00008a016824 simMerged
Zm00008a016824_T01.v1.1.exon.14 chr04 149615045 149615176 Zm00008a016824 149609224 149623895 Zm00008a016823c Zm00008a016823,Zm00008a016824 simMerged
Zm00008a016824_T01.v1.1.exon.14 chr04 149615045 149615176 Zm00008a016823c 149609224 149623895 Zm00008a016823c Zm00008a016823,Zm00008a016824 simMerged
Zm00008a016824_T01.v1.1.exon.15 chr04 149615255 149615315 Zm00008a016824 149609224 149623895 Zm00008a016823c Zm00008a016823,Zm00008a016824 simMerged
Zm00008a016824_T01.v1.1.exon.15 chr04 149615255 149615315 Zm00008a016823c 149609224 149623895 Zm00008a016823c Zm00008a016823,Zm00008a016824 simMerged
Zm00008a016824_T01.v1.1.exon.16 chr04 149622152 149622210 Zm00008a016824 149609224 149623895 Zm00008a016823c Zm00008a016823,Zm00008a016824 simMerged
Zm00008a016824_T01.v1.1.exon.16 chr04 149622152 149622210 Zm00008a016823c 149609224 149623895 Zm00008a016823c Zm00008a016823,Zm00008a016824 simMerged
Zm00008a016824_T01.v1.1.exon.17 chr04 149622308 149622395 Zm00008a016824 149609224 149623895 Zm00008a016823c Zm00008a016823,Zm00008a016824 simMerged
Zm00008a016824_T01.v1.1.exon.17 chr04 149622308 149622395 Zm00008a016823c 149609224 149623895 Zm00008a016823c Zm00008a016823,Zm00008a016824 simMerged
Zm00008a016824_T01.v1.1.exon.18 chr04 149622498 149622559 Zm00008a016824 149609224 149623895 Zm00008a016823c Zm00008a016823,Zm00008a016824 simMerged
Zm00008a016824_T01.v1.1.exon.18 chr04 149622498 149622559 Zm00008a016823c 149609224 149623895 Zm00008a016823c Zm00008a016823,Zm00008a016824 simMerged
Zm00008a016824_T01.v1.1.exon.19 chr04 149623351 149623459 Zm00008a016824 149609224 149623895 Zm00008a016823c Zm00008a016823,Zm00008a016824 simMerged
Zm00008a016824_T01.v1.1.exon.19 chr04 149623351 149623459 Zm00008a016823c 149609224 149623895 Zm00008a016823c Zm00008a016823,Zm00008a016824 simMerged
Zm00008a016824_T01.v1.1.exon.20 chr04 149623532 149623895 Zm00008a016824 149609224 149623895 Zm00008a016823c Zm00008a016823,Zm00008a016824 simMerged
Zm00008a016824_T01.v1.1.exon.20 chr04 149623532 149623895 Zm00008a016823c 149609224 149623895 Zm00008a016823c Zm00008a016823,Zm00008a016824 simMerged
Zm00008a016837_T01.v1.1.exon.1 chr04 150158951 150159064 Zm00008a016837 150158951 150158502 Zm00008a016836c Zm00008a016836,Zm00008a016837 simMerged
Zm00008a016837_T01.v1.1.exon.1 chr04 150158951 150159064 Zm00008a016836c 150158951 150158502 Zm00008a016836c Zm00008a016836,Zm00008a016837 simMerged
Zm00008a016837_T01.v1.1.exon.2 chr04 150158741 150158874 Zm00008a016837 150158951 150158502 Zm00008a016836c Zm00008a016836,Zm00008a016837 simMerged
Zm00008a016837_T01.v1.1.exon.2 chr04 150158741 150158874 Zm00008a016836c 150158951 150158502 Zm00008a016836c Zm00008a016836,Zm00008a016837 simMerged
Zm00008a016837_T01.v1.1.exon.3 chr04 150158591 150158666 Zm00008a016837 150158951 150158502 Zm00008a016836c Zm00008a016836,Zm00008a016837 simMerged
Zm00008a016837_T01.v1.1.exon.3 chr04 150158591 150158666 Zm00008a016836c 150158951 150158502 Zm00008a016836c Zm00008a016836,Zm00008a016837 simMerged
Zm00008a016837_T01.v1.1.exon.4 chr04 150158083 150158502 Zm00008a016837 150158951 150158502 Zm00008a016836c Zm00008a016836,Zm00008a016837 simMerged
Zm00008a016837_T01.v1.1.exon.4 chr04 150158083 150158502 Zm00008a016836c 150158951 150158502 Zm00008a016836c Zm00008a016836,Zm00008a016837 simMerged
Zm00008a016840_T01.v1.1.exon.1 chr04 150553338 150554243 Zm00008a016840 150553338 150559922 Zm00008a016839c Zm00008a016839,Zm00008a016840 simMerged
Zm00008a016840_T01.v1.1.exon.1 chr04 150553338 150554243 Zm00008a016839c 150553338 150559922 Zm00008a016839c Zm00008a016839,Zm00008a016840 simMerged
Zm00008a016840_T01.v1.1.exon.2 chr04 150555319 150555607 Zm00008a016840 150553338 150559922 Zm00008a016839c Zm00008a016839,Zm00008a016840 simMerged
Zm00008a016840_T01.v1.1.exon.2 chr04 150555319 150555607 Zm00008a016839c 150553338 150559922 Zm00008a016839c Zm00008a016839,Zm00008a016840 simMerged
Zm00008a016840_T01.v1.1.exon.3 chr04 150555694 150555779 Zm00008a016840 150553338 150559922 Zm00008a016839c Zm00008a016839,Zm00008a016840 simMerged
Zm00008a016840_T01.v1.1.exon.3 chr04 150555694 150555779 Zm00008a016839c 150553338 150559922 Zm00008a016839c Zm00008a016839,Zm00008a016840 simMerged
Zm00008a016840_T01.v1.1.exon.4 chr04 150558461 150558684 Zm00008a016840 150553338 150559922 Zm00008a016839c Zm00008a016839,Zm00008a016840 simMerged
Zm00008a016840_T01.v1.1.exon.4 chr04 150558461 150558684 Zm00008a016839c 150553338 150559922 Zm00008a016839c Zm00008a016839,Zm00008a016840 simMerged
Zm00008a016840_T01.v1.1.exon.5 chr04 150558775 150558841 Zm00008a016840 150553338 150559922 Zm00008a016839c Zm00008a016839,Zm00008a016840 simMerged
Zm00008a016840_T01.v1.1.exon.5 chr04 150558775 150558841 Zm00008a016839c 150553338 150559922 Zm00008a016839c Zm00008a016839,Zm00008a016840 simMerged
Zm00008a016840_T01.v1.1.exon.6 chr04 150558941 150559000 Zm00008a016840 150553338 150559922 Zm00008a016839c Zm00008a016839,Zm00008a016840 simMerged
Zm00008a016840_T01.v1.1.exon.6 chr04 150558941 150559000 Zm00008a016839c 150553338 150559922 Zm00008a016839c Zm00008a016839,Zm00008a016840 simMerged
Zm00008a016840_T01.v1.1.exon.7 chr04 150559072 150559306 Zm00008a016840 150553338 150559922 Zm00008a016839c Zm00008a016839,Zm00008a016840 simMerged
Zm00008a016840_T01.v1.1.exon.7 chr04 150559072 150559306 Zm00008a016839c 150553338 150559922 Zm00008a016839c Zm00008a016839,Zm00008a016840 simMerged
Zm00008a016840_T01.v1.1.exon.8 chr04 150559426 150559922 Zm00008a016840 150553338 150559922 Zm00008a016839c Zm00008a016839,Zm00008a016840 simMerged
Zm00008a016840_T01.v1.1.exon.8 chr04 150559426 150559922 Zm00008a016839c 150553338 150559922 Zm00008a016839c Zm00008a016839,Zm00008a016840 simMerged
Zm00008a016842_T01.v1.1.exon.1 chr04 150644115 150644222 Zm00008a016842 150644115 150638334 Zm00008a016841c Zm00008a016841,Zm00008a016842 simMerged
Zm00008a016842_T01.v1.1.exon.1 chr04 150644115 150644222 Zm00008a016841c 150644115 150638334 Zm00008a016841c Zm00008a016841,Zm00008a016842 simMerged
Zm00008a016842_T01.v1.1.exon.2 chr04 150643297 150643597 Zm00008a016842 150644115 150638334 Zm00008a016841c Zm00008a016841,Zm00008a016842 simMerged
Zm00008a016842_T01.v1.1.exon.2 chr04 150643297 150643597 Zm00008a016841c 150644115 150638334 Zm00008a016841c Zm00008a016841,Zm00008a016842 simMerged
Zm00008a016842_T01.v1.1.exon.3 chr04 150642515 150642604 Zm00008a016842 150644115 150638334 Zm00008a016841c Zm00008a016841,Zm00008a016842 simMerged
Zm00008a016842_T01.v1.1.exon.3 chr04 150642515 150642604 Zm00008a016841c 150644115 150638334 Zm00008a016841c Zm00008a016841,Zm00008a016842 simMerged
Zm00008a016842_T01.v1.1.exon.4 chr04 150642327 150642427 Zm00008a016842 150644115 150638334 Zm00008a016841c Zm00008a016841,Zm00008a016842 simMerged
Zm00008a016842_T01.v1.1.exon.4 chr04 150642327 150642427 Zm00008a016841c 150644115 150638334 Zm00008a016841c Zm00008a016841,Zm00008a016842 simMerged
Zm00008a016842_T01.v1.1.exon.5 chr04 150642071 150642184 Zm00008a016842 150644115 150638334 Zm00008a016841c Zm00008a016841,Zm00008a016842 simMerged
Zm00008a016842_T01.v1.1.exon.5 chr04 150642071 150642184 Zm00008a016841c 150644115 150638334 Zm00008a016841c Zm00008a016841,Zm00008a016842 simMerged
Zm00008a016842_T01.v1.1.exon.6 chr04 150641900 150641981 Zm00008a016842 150644115 150638334 Zm00008a016841c Zm00008a016841,Zm00008a016842 simMerged
Zm00008a016842_T01.v1.1.exon.6 chr04 150641900 150641981 Zm00008a016841c 150644115 150638334 Zm00008a016841c Zm00008a016841,Zm00008a016842 simMerged
Zm00008a016842_T01.v1.1.exon.7 chr04 150641740 150641807 Zm00008a016842 150644115 150638334 Zm00008a016841c Zm00008a016841,Zm00008a016842 simMerged
Zm00008a016842_T01.v1.1.exon.7 chr04 150641740 150641807 Zm00008a016841c 150644115 150638334 Zm00008a016841c Zm00008a016841,Zm00008a016842 simMerged
Zm00008a016842_T01.v1.1.exon.8 chr04 150641595 150641660 Zm00008a016842 150644115 150638334 Zm00008a016841c Zm00008a016841,Zm00008a016842 simMerged
Zm00008a016842_T01.v1.1.exon.8 chr04 150641595 150641660 Zm00008a016841c 150644115 150638334 Zm00008a016841c Zm00008a016841,Zm00008a016842 simMerged
Zm00008a016842_T01.v1.1.exon.9 chr04 150641464 150641507 Zm00008a016842 150644115 150638334 Zm00008a016841c Zm00008a016841,Zm00008a016842 simMerged
Zm00008a016842_T01.v1.1.exon.9 chr04 150641464 150641507 Zm00008a016841c 150644115 150638334 Zm00008a016841c Zm00008a016841,Zm00008a016842 simMerged
Zm00008a016842_T01.v1.1.exon.10 chr04 150640541 150640868 Zm00008a016842 150644115 150638334 Zm00008a016841c Zm00008a016841,Zm00008a016842 simMerged
Zm00008a016842_T01.v1.1.exon.10 chr04 150640541 150640868 Zm00008a016841c 150644115 150638334 Zm00008a016841c Zm00008a016841,Zm00008a016842 simMerged
Zm00008a016842_T01.v1.1.exon.11 chr04 150639835 150639933 Zm00008a016842 150644115 150638334 Zm00008a016841c Zm00008a016841,Zm00008a016842 simMerged
Zm00008a016842_T01.v1.1.exon.11 chr04 150639835 150639933 Zm00008a016841c 150644115 150638334 Zm00008a016841c Zm00008a016841,Zm00008a016842 simMerged
Zm00008a016842_T01.v1.1.exon.12 chr04 150639085 150639762 Zm00008a016842 150644115 150638334 Zm00008a016841c Zm00008a016841,Zm00008a016842 simMerged
Zm00008a016842_T01.v1.1.exon.12 chr04 150639085 150639762 Zm00008a016841c 150644115 150638334 Zm00008a016841c Zm00008a016841,Zm00008a016842 simMerged
Zm00008a016842_T01.v1.1.exon.13 chr04 150638452 150638762 Zm00008a016842 150644115 150638334 Zm00008a016841c Zm00008a016841,Zm00008a016842 simMerged
Zm00008a016842_T01.v1.1.exon.13 chr04 150638452 150638762 Zm00008a016841c 150644115 150638334 Zm00008a016841c Zm00008a016841,Zm00008a016842 simMerged
Zm00008a016842_T01.v1.1.exon.14 chr04 150637565 150638334 Zm00008a016842 150644115 150638334 Zm00008a016841c Zm00008a016841,Zm00008a016842 simMerged
Zm00008a016842_T01.v1.1.exon.14 chr04 150637565 150638334 Zm00008a016841c 150644115 150638334 Zm00008a016841c Zm00008a016841,Zm00008a016842 simMerged
Zm00008a016844_T01.v1.1.exon.1 chr04 150753069 150753144 Zm00008a016844 150753069 150750789 Zm00008a016843c Zm00008a016843,Zm00008a016844 simMerged
Zm00008a016844_T01.v1.1.exon.1 chr04 150753069 150753144 Zm00008a016843c 150753069 150750789 Zm00008a016843c Zm00008a016843,Zm00008a016844 simMerged
Zm00008a016844_T01.v1.1.exon.2 chr04 150751748 150753051 Zm00008a016844 150753069 150750789 Zm00008a016843c Zm00008a016843,Zm00008a016844 simMerged
Zm00008a016844_T01.v1.1.exon.2 chr04 150751748 150753051 Zm00008a016843c 150753069 150750789 Zm00008a016843c Zm00008a016843,Zm00008a016844 simMerged
Zm00008a016844_T01.v1.1.exon.3 chr04 150750577 150750789 Zm00008a016844 150753069 150750789 Zm00008a016843c Zm00008a016843,Zm00008a016844 simMerged
Zm00008a016844_T01.v1.1.exon.3 chr04 150750577 150750789 Zm00008a016843c 150753069 150750789 Zm00008a016843c Zm00008a016843,Zm00008a016844 simMerged
Zm00008a016846_T01.v1.1.exon.1 chr04 150859565 150859678 Zm00008a016846 150859565 150866044 Zm00008a016845c Zm00008a016845,Zm00008a016846 simMerged
Zm00008a016846_T01.v1.1.exon.1 chr04 150859565 150859678 Zm00008a016845c 150859565 150866044 Zm00008a016845c Zm00008a016845,Zm00008a016846 simMerged
Zm00008a016846_T01.v1.1.exon.2 chr04 150860247 150860294 Zm00008a016846 150859565 150866044 Zm00008a016845c Zm00008a016845,Zm00008a016846 simMerged
Zm00008a016846_T01.v1.1.exon.2 chr04 150860247 150860294 Zm00008a016845c 150859565 150866044 Zm00008a016845c Zm00008a016845,Zm00008a016846 simMerged
Zm00008a016846_T01.v1.1.exon.3 chr04 150860348 150860381 Zm00008a016846 150859565 150866044 Zm00008a016845c Zm00008a016845,Zm00008a016846 simMerged
Zm00008a016846_T01.v1.1.exon.3 chr04 150860348 150860381 Zm00008a016845c 150859565 150866044 Zm00008a016845c Zm00008a016845,Zm00008a016846 simMerged
Zm00008a016846_T01.v1.1.exon.4 chr04 150860840 150861047 Zm00008a016846 150859565 150866044 Zm00008a016845c Zm00008a016845,Zm00008a016846 simMerged
Zm00008a016846_T01.v1.1.exon.4 chr04 150860840 150861047 Zm00008a016845c 150859565 150866044 Zm00008a016845c Zm00008a016845,Zm00008a016846 simMerged
Zm00008a016846_T01.v1.1.exon.5 chr04 150866029 150866044 Zm00008a016846 150859565 150866044 Zm00008a016845c Zm00008a016845,Zm00008a016846 simMerged
Zm00008a016846_T01.v1.1.exon.5 chr04 150866029 150866044 Zm00008a016845c 150859565 150866044 Zm00008a016845c Zm00008a016845,Zm00008a016846 simMerged
Zm00008a016851_T01.v1.1.exon.1 chr04 151055759 151056103 Zm00008a016851 151055759 151056103 Zm00008a016850c Zm00008a016850,Zm00008a016851 simMerged
Zm00008a016851_T01.v1.1.exon.1 chr04 151055759 151056103 Zm00008a016850c 151055759 151056103 Zm00008a016850c Zm00008a016850,Zm00008a016851 simMerged
Zm00008a016854_T01.v1.1.exon.1 chr04 151351931 151352300 Zm00008a016854 151351931 151351766 Zm00008a016853c Zm00008a016853,Zm00008a016854 simMerged
Zm00008a016854_T01.v1.1.exon.1 chr04 151351931 151352300 Zm00008a016853c 151351931 151351766 Zm00008a016853c Zm00008a016853,Zm00008a016854 simMerged
Zm00008a016854_T01.v1.1.exon.2 chr04 151351054 151351766 Zm00008a016854 151351931 151351766 Zm00008a016853c Zm00008a016853,Zm00008a016854 simMerged
Zm00008a016854_T01.v1.1.exon.2 chr04 151351054 151351766 Zm00008a016853c 151351931 151351766 Zm00008a016853c Zm00008a016853,Zm00008a016854 simMerged
Zm00008a016859_T01.v1.1.exon.1 chr04 152096219 152096686 Zm00008a016859 152096219 152094898 Zm00008a016858c Zm00008a016858,Zm00008a016859 simMerged
Zm00008a016859_T01.v1.1.exon.1 chr04 152096219 152096686 Zm00008a016858c 152096219 152094898 Zm00008a016858c Zm00008a016858,Zm00008a016859 simMerged
Zm00008a016859_T01.v1.1.exon.2 chr04 152095021 152095143 Zm00008a016859 152096219 152094898 Zm00008a016858c Zm00008a016858,Zm00008a016859 simMerged
Zm00008a016859_T01.v1.1.exon.2 chr04 152095021 152095143 Zm00008a016858c 152096219 152094898 Zm00008a016858c Zm00008a016858,Zm00008a016859 simMerged
Zm00008a016859_T01.v1.1.exon.3 chr04 152094025 152094898 Zm00008a016859 152096219 152094898 Zm00008a016858c Zm00008a016858,Zm00008a016859 simMerged
Zm00008a016859_T01.v1.1.exon.3 chr04 152094025 152094898 Zm00008a016858c 152096219 152094898 Zm00008a016858c Zm00008a016858,Zm00008a016859 simMerged
Zm00008a016862_T01.v1.1.exon.1 chr04 152357799 152357978 Zm00008a016862 152357799 152208100 Zm00008a016861c Zm00008a016861,Zm00008a016862 simMerged
Zm00008a016862_T01.v1.1.exon.1 chr04 152357799 152357978 Zm00008a016861c 152357799 152208100 Zm00008a016861c Zm00008a016861,Zm00008a016862 simMerged
Zm00008a016862_T01.v1.1.exon.2 chr04 152261004 152261499 Zm00008a016862 152357799 152208100 Zm00008a016861c Zm00008a016861,Zm00008a016862 simMerged
Zm00008a016862_T01.v1.1.exon.2 chr04 152261004 152261499 Zm00008a016861c 152357799 152208100 Zm00008a016861c Zm00008a016861,Zm00008a016862 simMerged
Zm00008a016862_T01.v1.1.exon.3 chr04 152260791 152260861 Zm00008a016862 152357799 152208100 Zm00008a016861c Zm00008a016861,Zm00008a016862 simMerged
Zm00008a016862_T01.v1.1.exon.3 chr04 152260791 152260861 Zm00008a016861c 152357799 152208100 Zm00008a016861c Zm00008a016861,Zm00008a016862 simMerged
Zm00008a016862_T01.v1.1.exon.4 chr04 152248837 152248905 Zm00008a016862 152357799 152208100 Zm00008a016861c Zm00008a016861,Zm00008a016862 simMerged
Zm00008a016862_T01.v1.1.exon.4 chr04 152248837 152248905 Zm00008a016861c 152357799 152208100 Zm00008a016861c Zm00008a016861,Zm00008a016862 simMerged
Zm00008a016862_T01.v1.1.exon.5 chr04 152248365 152248461 Zm00008a016862 152357799 152208100 Zm00008a016861c Zm00008a016861,Zm00008a016862 simMerged
Zm00008a016862_T01.v1.1.exon.5 chr04 152248365 152248461 Zm00008a016861c 152357799 152208100 Zm00008a016861c Zm00008a016861,Zm00008a016862 simMerged
Zm00008a016862_T01.v1.1.exon.6 chr04 152247849 152248092 Zm00008a016862 152357799 152208100 Zm00008a016861c Zm00008a016861,Zm00008a016862 simMerged
Zm00008a016862_T01.v1.1.exon.6 chr04 152247849 152248092 Zm00008a016861c 152357799 152208100 Zm00008a016861c Zm00008a016861,Zm00008a016862 simMerged
Zm00008a016862_T01.v1.1.exon.7 chr04 152244033 152244142 Zm00008a016862 152357799 152208100 Zm00008a016861c Zm00008a016861,Zm00008a016862 simMerged
Zm00008a016862_T01.v1.1.exon.7 chr04 152244033 152244142 Zm00008a016861c 152357799 152208100 Zm00008a016861c Zm00008a016861,Zm00008a016862 simMerged
Zm00008a016862_T01.v1.1.exon.8 chr04 152239856 152239988 Zm00008a016862 152357799 152208100 Zm00008a016861c Zm00008a016861,Zm00008a016862 simMerged
Zm00008a016862_T01.v1.1.exon.8 chr04 152239856 152239988 Zm00008a016861c 152357799 152208100 Zm00008a016861c Zm00008a016861,Zm00008a016862 simMerged
Zm00008a016862_T01.v1.1.exon.9 chr04 152207980 152208100 Zm00008a016862 152357799 152208100 Zm00008a016861c Zm00008a016861,Zm00008a016862 simMerged
Zm00008a016862_T01.v1.1.exon.9 chr04 152207980 152208100 Zm00008a016861c 152357799 152208100 Zm00008a016861c Zm00008a016861,Zm00008a016862 simMerged
Zm00008a016866_T01.v1.1.exon.1 chr04 152708145 152708358 Zm00008a016866 152708145 152706175 Zm00008a016865c Zm00008a016865,Zm00008a016866 simMerged
Zm00008a016866_T01.v1.1.exon.1 chr04 152708145 152708358 Zm00008a016865c 152708145 152706175 Zm00008a016865c Zm00008a016865,Zm00008a016866 simMerged
Zm00008a016866_T01.v1.1.exon.2 chr04 152707986 152708049 Zm00008a016866 152708145 152706175 Zm00008a016865c Zm00008a016865,Zm00008a016866 simMerged
Zm00008a016866_T01.v1.1.exon.2 chr04 152707986 152708049 Zm00008a016865c 152708145 152706175 Zm00008a016865c Zm00008a016865,Zm00008a016866 simMerged
Zm00008a016866_T01.v1.1.exon.3 chr04 152707746 152707889 Zm00008a016866 152708145 152706175 Zm00008a016865c Zm00008a016865,Zm00008a016866 simMerged
Zm00008a016866_T01.v1.1.exon.3 chr04 152707746 152707889 Zm00008a016865c 152708145 152706175 Zm00008a016865c Zm00008a016865,Zm00008a016866 simMerged
Zm00008a016866_T01.v1.1.exon.4 chr04 152707367 152707482 Zm00008a016866 152708145 152706175 Zm00008a016865c Zm00008a016865,Zm00008a016866 simMerged
Zm00008a016866_T01.v1.1.exon.4 chr04 152707367 152707482 Zm00008a016865c 152708145 152706175 Zm00008a016865c Zm00008a016865,Zm00008a016866 simMerged
Zm00008a016866_T01.v1.1.exon.5 chr04 152707136 152707276 Zm00008a016866 152708145 152706175 Zm00008a016865c Zm00008a016865,Zm00008a016866 simMerged
Zm00008a016866_T01.v1.1.exon.5 chr04 152707136 152707276 Zm00008a016865c 152708145 152706175 Zm00008a016865c Zm00008a016865,Zm00008a016866 simMerged
Zm00008a016866_T01.v1.1.exon.6 chr04 152707002 152707028 Zm00008a016866 152708145 152706175 Zm00008a016865c Zm00008a016865,Zm00008a016866 simMerged
Zm00008a016866_T01.v1.1.exon.6 chr04 152707002 152707028 Zm00008a016865c 152708145 152706175 Zm00008a016865c Zm00008a016865,Zm00008a016866 simMerged
Zm00008a016866_T01.v1.1.exon.7 chr04 152706256 152706330 Zm00008a016866 152708145 152706175 Zm00008a016865c Zm00008a016865,Zm00008a016866 simMerged
Zm00008a016866_T01.v1.1.exon.7 chr04 152706256 152706330 Zm00008a016865c 152708145 152706175 Zm00008a016865c Zm00008a016865,Zm00008a016866 simMerged
Zm00008a016866_T01.v1.1.exon.8 chr04 152705714 152706175 Zm00008a016866 152708145 152706175 Zm00008a016865c Zm00008a016865,Zm00008a016866 simMerged
Zm00008a016866_T01.v1.1.exon.8 chr04 152705714 152706175 Zm00008a016865c 152708145 152706175 Zm00008a016865c Zm00008a016865,Zm00008a016866 simMerged
Zm00008a016869_T01.v1.1.exon.1 chr04 152889679 152890155 Zm00008a016869 152889679 152887220 Zm00008a016868c Zm00008a016868,Zm00008a016869 simMerged
Zm00008a016869_T01.v1.1.exon.1 chr04 152889679 152890155 Zm00008a016868c 152889679 152887220 Zm00008a016868c Zm00008a016868,Zm00008a016869 simMerged
Zm00008a016869_T01.v1.1.exon.2 chr04 152886564 152887220 Zm00008a016869 152889679 152887220 Zm00008a016868c Zm00008a016868,Zm00008a016869 simMerged
Zm00008a016869_T01.v1.1.exon.2 chr04 152886564 152887220 Zm00008a016868c 152889679 152887220 Zm00008a016868c Zm00008a016868,Zm00008a016869 simMerged
Zm00008a016871_T01.v1.1.exon.1 chr04 153028091 153028114 Zm00008a016871 153028091 153027295 Zm00008a016870c Zm00008a016870,Zm00008a016871 simMerged
Zm00008a016871_T01.v1.1.exon.1 chr04 153028091 153028114 Zm00008a016870c 153028091 153027295 Zm00008a016870c Zm00008a016870,Zm00008a016871 simMerged
Zm00008a016871_T01.v1.1.exon.2 chr04 153027909 153028002 Zm00008a016871 153028091 153027295 Zm00008a016870c Zm00008a016870,Zm00008a016871 simMerged
Zm00008a016871_T01.v1.1.exon.2 chr04 153027909 153028002 Zm00008a016870c 153028091 153027295 Zm00008a016870c Zm00008a016870,Zm00008a016871 simMerged
Zm00008a016871_T01.v1.1.exon.3 chr04 153027668 153027825 Zm00008a016871 153028091 153027295 Zm00008a016870c Zm00008a016870,Zm00008a016871 simMerged
Zm00008a016871_T01.v1.1.exon.3 chr04 153027668 153027825 Zm00008a016870c 153028091 153027295 Zm00008a016870c Zm00008a016870,Zm00008a016871 simMerged
Zm00008a016871_T01.v1.1.exon.4 chr04 153027509 153027579 Zm00008a016871 153028091 153027295 Zm00008a016870c Zm00008a016870,Zm00008a016871 simMerged
Zm00008a016871_T01.v1.1.exon.4 chr04 153027509 153027579 Zm00008a016870c 153028091 153027295 Zm00008a016870c Zm00008a016870,Zm00008a016871 simMerged
Zm00008a016871_T01.v1.1.exon.5 chr04 153027181 153027295 Zm00008a016871 153028091 153027295 Zm00008a016870c Zm00008a016870,Zm00008a016871 simMerged
Zm00008a016871_T01.v1.1.exon.5 chr04 153027181 153027295 Zm00008a016870c 153028091 153027295 Zm00008a016870c Zm00008a016870,Zm00008a016871 simMerged
Zm00008a016879_T01.v1.1.exon.1 chr04 153242680 153242945 Zm00008a016879 153242680 153235297 Zm00008a016878c Zm00008a016878,Zm00008a016879 simMerged
Zm00008a016879_T01.v1.1.exon.1 chr04 153242680 153242945 Zm00008a016878c 153242680 153235297 Zm00008a016878c Zm00008a016878,Zm00008a016879 simMerged
Zm00008a016879_T01.v1.1.exon.2 chr04 153241750 153241869 Zm00008a016879 153242680 153235297 Zm00008a016878c Zm00008a016878,Zm00008a016879 simMerged
Zm00008a016879_T01.v1.1.exon.2 chr04 153241750 153241869 Zm00008a016878c 153242680 153235297 Zm00008a016878c Zm00008a016878,Zm00008a016879 simMerged
Zm00008a016879_T01.v1.1.exon.3 chr04 153240959 153241187 Zm00008a016879 153242680 153235297 Zm00008a016878c Zm00008a016878,Zm00008a016879 simMerged
Zm00008a016879_T01.v1.1.exon.3 chr04 153240959 153241187 Zm00008a016878c 153242680 153235297 Zm00008a016878c Zm00008a016878,Zm00008a016879 simMerged
Zm00008a016879_T01.v1.1.exon.4 chr04 153240819 153240883 Zm00008a016879 153242680 153235297 Zm00008a016878c Zm00008a016878,Zm00008a016879 simMerged
Zm00008a016879_T01.v1.1.exon.4 chr04 153240819 153240883 Zm00008a016878c 153242680 153235297 Zm00008a016878c Zm00008a016878,Zm00008a016879 simMerged
Zm00008a016879_T01.v1.1.exon.5 chr04 153240625 153240717 Zm00008a016879 153242680 153235297 Zm00008a016878c Zm00008a016878,Zm00008a016879 simMerged
Zm00008a016879_T01.v1.1.exon.5 chr04 153240625 153240717 Zm00008a016878c 153242680 153235297 Zm00008a016878c Zm00008a016878,Zm00008a016879 simMerged
Zm00008a016879_T01.v1.1.exon.6 chr04 153238992 153239250 Zm00008a016879 153242680 153235297 Zm00008a016878c Zm00008a016878,Zm00008a016879 simMerged
Zm00008a016879_T01.v1.1.exon.6 chr04 153238992 153239250 Zm00008a016878c 153242680 153235297 Zm00008a016878c Zm00008a016878,Zm00008a016879 simMerged
Zm00008a016879_T01.v1.1.exon.7 chr04 153238887 153238913 Zm00008a016879 153242680 153235297 Zm00008a016878c Zm00008a016878,Zm00008a016879 simMerged
Zm00008a016879_T01.v1.1.exon.7 chr04 153238887 153238913 Zm00008a016878c 153242680 153235297 Zm00008a016878c Zm00008a016878,Zm00008a016879 simMerged
Zm00008a016879_T01.v1.1.exon.8 chr04 153238693 153238777 Zm00008a016879 153242680 153235297 Zm00008a016878c Zm00008a016878,Zm00008a016879 simMerged
Zm00008a016879_T01.v1.1.exon.8 chr04 153238693 153238777 Zm00008a016878c 153242680 153235297 Zm00008a016878c Zm00008a016878,Zm00008a016879 simMerged
Zm00008a016879_T01.v1.1.exon.9 chr04 153238137 153238286 Zm00008a016879 153242680 153235297 Zm00008a016878c Zm00008a016878,Zm00008a016879 simMerged
Zm00008a016879_T01.v1.1.exon.9 chr04 153238137 153238286 Zm00008a016878c 153242680 153235297 Zm00008a016878c Zm00008a016878,Zm00008a016879 simMerged
Zm00008a016879_T01.v1.1.exon.10 chr04 153237655 153237756 Zm00008a016879 153242680 153235297 Zm00008a016878c Zm00008a016878,Zm00008a016879 simMerged
Zm00008a016879_T01.v1.1.exon.10 chr04 153237655 153237756 Zm00008a016878c 153242680 153235297 Zm00008a016878c Zm00008a016878,Zm00008a016879 simMerged
Zm00008a016879_T01.v1.1.exon.11 chr04 153237205 153237588 Zm00008a016879 153242680 153235297 Zm00008a016878c Zm00008a016878,Zm00008a016879 simMerged
Zm00008a016879_T01.v1.1.exon.11 chr04 153237205 153237588 Zm00008a016878c 153242680 153235297 Zm00008a016878c Zm00008a016878,Zm00008a016879 simMerged
Zm00008a016879_T01.v1.1.exon.12 chr04 153236706 153236772 Zm00008a016879 153242680 153235297 Zm00008a016878c Zm00008a016878,Zm00008a016879 simMerged
Zm00008a016879_T01.v1.1.exon.12 chr04 153236706 153236772 Zm00008a016878c 153242680 153235297 Zm00008a016878c Zm00008a016878,Zm00008a016879 simMerged
Zm00008a016879_T01.v1.1.exon.13 chr04 153236494 153236630 Zm00008a016879 153242680 153235297 Zm00008a016878c Zm00008a016878,Zm00008a016879 simMerged
Zm00008a016879_T01.v1.1.exon.13 chr04 153236494 153236630 Zm00008a016878c 153242680 153235297 Zm00008a016878c Zm00008a016878,Zm00008a016879 simMerged
Zm00008a016879_T01.v1.1.exon.14 chr04 153235279 153235297 Zm00008a016879 153242680 153235297 Zm00008a016878c Zm00008a016878,Zm00008a016879 simMerged
Zm00008a016879_T01.v1.1.exon.14 chr04 153235279 153235297 Zm00008a016878c 153242680 153235297 Zm00008a016878c Zm00008a016878,Zm00008a016879 simMerged
Zm00008a016885_T01.v1.1.exon.1 chr04 153960445 153960806 Zm00008a016885 153960445 153957636 Zm00008a016884c Zm00008a016884,Zm00008a016885 simMerged
Zm00008a016885_T01.v1.1.exon.1 chr04 153960445 153960806 Zm00008a016884c 153960445 153957636 Zm00008a016884c Zm00008a016884,Zm00008a016885 simMerged
Zm00008a016885_T01.v1.1.exon.2 chr04 153958849 153958975 Zm00008a016885 153960445 153957636 Zm00008a016884c Zm00008a016884,Zm00008a016885 simMerged
Zm00008a016885_T01.v1.1.exon.2 chr04 153958849 153958975 Zm00008a016884c 153960445 153957636 Zm00008a016884c Zm00008a016884,Zm00008a016885 simMerged
Zm00008a016885_T01.v1.1.exon.3 chr04 153957745 153957838 Zm00008a016885 153960445 153957636 Zm00008a016884c Zm00008a016884,Zm00008a016885 simMerged
Zm00008a016885_T01.v1.1.exon.3 chr04 153957745 153957838 Zm00008a016884c 153960445 153957636 Zm00008a016884c Zm00008a016884,Zm00008a016885 simMerged
Zm00008a016885_T01.v1.1.exon.4 chr04 153956878 153957636 Zm00008a016885 153960445 153957636 Zm00008a016884c Zm00008a016884,Zm00008a016885 simMerged
Zm00008a016885_T01.v1.1.exon.4 chr04 153956878 153957636 Zm00008a016884c 153960445 153957636 Zm00008a016884c Zm00008a016884,Zm00008a016885 simMerged
Zm00008a016887_T01.v1.1.exon.1 chr04 153987285 153987663 Zm00008a016887 153987285 153987121 Zm00008a016886c Zm00008a016886,Zm00008a016887 simMerged
Zm00008a016887_T01.v1.1.exon.1 chr04 153987285 153987663 Zm00008a016886c 153987285 153987121 Zm00008a016886c Zm00008a016886,Zm00008a016887 simMerged
Zm00008a016887_T01.v1.1.exon.2 chr04 153986104 153987121 Zm00008a016887 153987285 153987121 Zm00008a016886c Zm00008a016886,Zm00008a016887 simMerged
Zm00008a016887_T01.v1.1.exon.2 chr04 153986104 153987121 Zm00008a016886c 153987285 153987121 Zm00008a016886c Zm00008a016886,Zm00008a016887 simMerged
Zm00008a016889_T01.v1.1.exon.1 chr04 154068215 154068307 Zm00008a016889 154068215 154072692 Zm00008a016888c Zm00008a016888,Zm00008a016889 simMerged
Zm00008a016889_T01.v1.1.exon.1 chr04 154068215 154068307 Zm00008a016888c 154068215 154072692 Zm00008a016888c Zm00008a016888,Zm00008a016889 simMerged
Zm00008a016889_T01.v1.1.exon.2 chr04 154068444 154068531 Zm00008a016889 154068215 154072692 Zm00008a016888c Zm00008a016888,Zm00008a016889 simMerged
Zm00008a016889_T01.v1.1.exon.2 chr04 154068444 154068531 Zm00008a016888c 154068215 154072692 Zm00008a016888c Zm00008a016888,Zm00008a016889 simMerged
Zm00008a016889_T01.v1.1.exon.3 chr04 154070472 154070621 Zm00008a016889 154068215 154072692 Zm00008a016888c Zm00008a016888,Zm00008a016889 simMerged
Zm00008a016889_T01.v1.1.exon.3 chr04 154070472 154070621 Zm00008a016888c 154068215 154072692 Zm00008a016888c Zm00008a016888,Zm00008a016889 simMerged
Zm00008a016889_T01.v1.1.exon.4 chr04 154072373 154072692 Zm00008a016889 154068215 154072692 Zm00008a016888c Zm00008a016888,Zm00008a016889 simMerged
Zm00008a016889_T01.v1.1.exon.4 chr04 154072373 154072692 Zm00008a016888c 154068215 154072692 Zm00008a016888c Zm00008a016888,Zm00008a016889 simMerged
Zm00008a016894_T01.v1.1.exon.1 chr04 154390341 154390859 Zm00008a016894 154390341 154391387 Zm00008a016893c Zm00008a016893,Zm00008a016894 simMerged
Zm00008a016894_T01.v1.1.exon.1 chr04 154390341 154390859 Zm00008a016893c 154390341 154391387 Zm00008a016893c Zm00008a016893,Zm00008a016894 simMerged
Zm00008a016894_T01.v1.1.exon.2 chr04 154391230 154391286 Zm00008a016894 154390341 154391387 Zm00008a016893c Zm00008a016893,Zm00008a016894 simMerged
Zm00008a016894_T01.v1.1.exon.2 chr04 154391230 154391286 Zm00008a016893c 154390341 154391387 Zm00008a016893c Zm00008a016893,Zm00008a016894 simMerged
Zm00008a016894_T01.v1.1.exon.3 chr04 154391385 154391387 Zm00008a016894 154390341 154391387 Zm00008a016893c Zm00008a016893,Zm00008a016894 simMerged
Zm00008a016894_T01.v1.1.exon.3 chr04 154391385 154391387 Zm00008a016893c 154390341 154391387 Zm00008a016893c Zm00008a016893,Zm00008a016894 simMerged
Zm00008a016899_T01.v1.1.exon.1 chr04 154582160 154582774 Zm00008a016899 154582160 154582774 Zm00008a016898c Zm00008a016898,Zm00008a016899 simMerged
Zm00008a016899_T01.v1.1.exon.1 chr04 154582160 154582774 Zm00008a016898c 154582160 154582774 Zm00008a016898c Zm00008a016898,Zm00008a016899 simMerged
Zm00008a016903_T01.v1.1.exon.1 chr04 154845606 154845827 Zm00008a016903 154845606 154845827 Zm00008a016902c Zm00008a016902,Zm00008a016903 simMerged
Zm00008a016903_T01.v1.1.exon.1 chr04 154845606 154845827 Zm00008a016902c 154845606 154845827 Zm00008a016902c Zm00008a016902,Zm00008a016903 simMerged
Zm00008a016910_T01.v1.1.exon.1 chr04 155535104 155535182 Zm00008a016910 155535104 155536211 Zm00008a016909c Zm00008a016909,Zm00008a016910 simMerged
Zm00008a016910_T01.v1.1.exon.1 chr04 155535104 155535182 Zm00008a016909c 155535104 155536211 Zm00008a016909c Zm00008a016909,Zm00008a016910 simMerged
Zm00008a016910_T01.v1.1.exon.2 chr04 155535283 155535348 Zm00008a016910 155535104 155536211 Zm00008a016909c Zm00008a016909,Zm00008a016910 simMerged
Zm00008a016910_T01.v1.1.exon.2 chr04 155535283 155535348 Zm00008a016909c 155535104 155536211 Zm00008a016909c Zm00008a016909,Zm00008a016910 simMerged
Zm00008a016910_T01.v1.1.exon.3 chr04 155535520 155535658 Zm00008a016910 155535104 155536211 Zm00008a016909c Zm00008a016909,Zm00008a016910 simMerged
Zm00008a016910_T01.v1.1.exon.3 chr04 155535520 155535658 Zm00008a016909c 155535104 155536211 Zm00008a016909c Zm00008a016909,Zm00008a016910 simMerged
Zm00008a016910_T01.v1.1.exon.4 chr04 155535773 155536211 Zm00008a016910 155535104 155536211 Zm00008a016909c Zm00008a016909,Zm00008a016910 simMerged
Zm00008a016910_T01.v1.1.exon.4 chr04 155535773 155536211 Zm00008a016909c 155535104 155536211 Zm00008a016909c Zm00008a016909,Zm00008a016910 simMerged
Zm00008a016920_T01.v1.1.exon.1 chr04 155962051 155962440 Zm00008a016920 155962051 155962440 Zm00008a016919c Zm00008a016919,Zm00008a016920 simMerged
Zm00008a016920_T01.v1.1.exon.1 chr04 155962051 155962440 Zm00008a016919c 155962051 155962440 Zm00008a016919c Zm00008a016919,Zm00008a016920 simMerged
Zm00008a016923_T01.v1.1.exon.1 chr04 156094252 156094827 Zm00008a016923 156094252 156094827 Zm00008a016922c Zm00008a016922,Zm00008a016923 simMerged
Zm00008a016923_T01.v1.1.exon.1 chr04 156094252 156094827 Zm00008a016922c 156094252 156094827 Zm00008a016922c Zm00008a016922,Zm00008a016923 simMerged
Zm00008a016926_T01.v1.1.exon.1 chr04 156327906 156328226 Zm00008a016926 156327906 156327574 Zm00008a016925c Zm00008a016925,Zm00008a016926 simMerged
Zm00008a016926_T01.v1.1.exon.1 chr04 156327906 156328226 Zm00008a016925c 156327906 156327574 Zm00008a016925c Zm00008a016925,Zm00008a016926 simMerged
Zm00008a016926_T01.v1.1.exon.2 chr04 156327326 156327574 Zm00008a016926 156327906 156327574 Zm00008a016925c Zm00008a016925,Zm00008a016926 simMerged
Zm00008a016926_T01.v1.1.exon.2 chr04 156327326 156327574 Zm00008a016925c 156327906 156327574 Zm00008a016925c Zm00008a016925,Zm00008a016926 simMerged
Zm00008a016933_T01.v1.1.exon.1 chr04 156977587 156977706 Zm00008a016933 156977587 156991059 Zm00008a016932c Zm00008a016932,Zm00008a016933 simMerged
Zm00008a016933_T01.v1.1.exon.1 chr04 156977587 156977706 Zm00008a016932c 156977587 156991059 Zm00008a016932c Zm00008a016932,Zm00008a016933 simMerged
Zm00008a016933_T01.v1.1.exon.2 chr04 156977726 156977815 Zm00008a016933 156977587 156991059 Zm00008a016932c Zm00008a016932,Zm00008a016933 simMerged
Zm00008a016933_T01.v1.1.exon.2 chr04 156977726 156977815 Zm00008a016932c 156977587 156991059 Zm00008a016932c Zm00008a016932,Zm00008a016933 simMerged
Zm00008a016933_T01.v1.1.exon.3 chr04 156977916 156978025 Zm00008a016933 156977587 156991059 Zm00008a016932c Zm00008a016932,Zm00008a016933 simMerged
Zm00008a016933_T01.v1.1.exon.3 chr04 156977916 156978025 Zm00008a016932c 156977587 156991059 Zm00008a016932c Zm00008a016932,Zm00008a016933 simMerged
Zm00008a016933_T01.v1.1.exon.4 chr04 156979074 156979167 Zm00008a016933 156977587 156991059 Zm00008a016932c Zm00008a016932,Zm00008a016933 simMerged
Zm00008a016933_T01.v1.1.exon.4 chr04 156979074 156979167 Zm00008a016932c 156977587 156991059 Zm00008a016932c Zm00008a016932,Zm00008a016933 simMerged
Zm00008a016933_T01.v1.1.exon.5 chr04 156991036 156991059 Zm00008a016933 156977587 156991059 Zm00008a016932c Zm00008a016932,Zm00008a016933 simMerged
Zm00008a016933_T01.v1.1.exon.5 chr04 156991036 156991059 Zm00008a016932c 156977587 156991059 Zm00008a016932c Zm00008a016932,Zm00008a016933 simMerged
Zm00008a016935_T01.v1.1.exon.1 chr04 157050314 157050643 Zm00008a016935 157050314 157049311 Zm00008a016934c Zm00008a016934,Zm00008a016935 simMerged
Zm00008a016935_T01.v1.1.exon.1 chr04 157050314 157050643 Zm00008a016934c 157050314 157049311 Zm00008a016934c Zm00008a016934,Zm00008a016935 simMerged
Zm00008a016935_T01.v1.1.exon.2 chr04 157048251 157049311 Zm00008a016935 157050314 157049311 Zm00008a016934c Zm00008a016934,Zm00008a016935 simMerged
Zm00008a016935_T01.v1.1.exon.2 chr04 157048251 157049311 Zm00008a016934c 157050314 157049311 Zm00008a016934c Zm00008a016934,Zm00008a016935 simMerged
Zm00008a016939_T01.v1.1.exon.1 chr04 157275691 157275917 Zm00008a016939 157275691 157273130 Zm00008a016938c Zm00008a016938,Zm00008a016939 simMerged
Zm00008a016939_T01.v1.1.exon.1 chr04 157275691 157275917 Zm00008a016938c 157275691 157273130 Zm00008a016938c Zm00008a016938,Zm00008a016939 simMerged
Zm00008a016939_T01.v1.1.exon.2 chr04 157273508 157273906 Zm00008a016939 157275691 157273130 Zm00008a016938c Zm00008a016938,Zm00008a016939 simMerged
Zm00008a016939_T01.v1.1.exon.2 chr04 157273508 157273906 Zm00008a016938c 157275691 157273130 Zm00008a016938c Zm00008a016938,Zm00008a016939 simMerged
Zm00008a016939_T01.v1.1.exon.3 chr04 157273250 157273327 Zm00008a016939 157275691 157273130 Zm00008a016938c Zm00008a016938,Zm00008a016939 simMerged
Zm00008a016939_T01.v1.1.exon.3 chr04 157273250 157273327 Zm00008a016938c 157275691 157273130 Zm00008a016938c Zm00008a016938,Zm00008a016939 simMerged
Zm00008a016939_T01.v1.1.exon.4 chr04 157273013 157273130 Zm00008a016939 157275691 157273130 Zm00008a016938c Zm00008a016938,Zm00008a016939 simMerged
Zm00008a016939_T01.v1.1.exon.4 chr04 157273013 157273130 Zm00008a016938c 157275691 157273130 Zm00008a016938c Zm00008a016938,Zm00008a016939 simMerged
Zm00008a016941_T01.v1.1.exon.1 chr04 157515757 157515972 Zm00008a016941 157515757 157519501 Zm00008a016940c Zm00008a016940,Zm00008a016941 simMerged
Zm00008a016941_T01.v1.1.exon.1 chr04 157515757 157515972 Zm00008a016940c 157515757 157519501 Zm00008a016940c Zm00008a016940,Zm00008a016941 simMerged
Zm00008a016941_T01.v1.1.exon.2 chr04 157517440 157517537 Zm00008a016941 157515757 157519501 Zm00008a016940c Zm00008a016940,Zm00008a016941 simMerged
Zm00008a016941_T01.v1.1.exon.2 chr04 157517440 157517537 Zm00008a016940c 157515757 157519501 Zm00008a016940c Zm00008a016940,Zm00008a016941 simMerged
Zm00008a016941_T01.v1.1.exon.3 chr04 157518755 157519501 Zm00008a016941 157515757 157519501 Zm00008a016940c Zm00008a016940,Zm00008a016941 simMerged
Zm00008a016941_T01.v1.1.exon.3 chr04 157518755 157519501 Zm00008a016940c 157515757 157519501 Zm00008a016940c Zm00008a016940,Zm00008a016941 simMerged
Zm00008a016944_T01.v1.1.exon.1 chr04 157592951 157593730 Zm00008a016944 157592951 157593730 Zm00008a016943c Zm00008a016943,Zm00008a016944 simMerged
Zm00008a016944_T01.v1.1.exon.1 chr04 157592951 157593730 Zm00008a016943c 157592951 157593730 Zm00008a016943c Zm00008a016943,Zm00008a016944 simMerged
Zm00008a016948_T01.v1.1.exon.1 chr04 157711266 157711438 Zm00008a016948 157711266 157713231 Zm00008a016947c Zm00008a016947,Zm00008a016948 simMerged
Zm00008a016948_T01.v1.1.exon.1 chr04 157711266 157711438 Zm00008a016947c 157711266 157713231 Zm00008a016947c Zm00008a016947,Zm00008a016948 simMerged
Zm00008a016948_T01.v1.1.exon.2 chr04 157711528 157711620 Zm00008a016948 157711266 157713231 Zm00008a016947c Zm00008a016947,Zm00008a016948 simMerged
Zm00008a016948_T01.v1.1.exon.2 chr04 157711528 157711620 Zm00008a016947c 157711266 157713231 Zm00008a016947c Zm00008a016947,Zm00008a016948 simMerged
Zm00008a016948_T01.v1.1.exon.3 chr04 157711941 157712066 Zm00008a016948 157711266 157713231 Zm00008a016947c Zm00008a016947,Zm00008a016948 simMerged
Zm00008a016948_T01.v1.1.exon.3 chr04 157711941 157712066 Zm00008a016947c 157711266 157713231 Zm00008a016947c Zm00008a016947,Zm00008a016948 simMerged
Zm00008a016948_T01.v1.1.exon.4 chr04 157712147 157712260 Zm00008a016948 157711266 157713231 Zm00008a016947c Zm00008a016947,Zm00008a016948 simMerged
Zm00008a016948_T01.v1.1.exon.4 chr04 157712147 157712260 Zm00008a016947c 157711266 157713231 Zm00008a016947c Zm00008a016947,Zm00008a016948 simMerged
Zm00008a016948_T01.v1.1.exon.5 chr04 157712518 157712613 Zm00008a016948 157711266 157713231 Zm00008a016947c Zm00008a016947,Zm00008a016948 simMerged
Zm00008a016948_T01.v1.1.exon.5 chr04 157712518 157712613 Zm00008a016947c 157711266 157713231 Zm00008a016947c Zm00008a016947,Zm00008a016948 simMerged
Zm00008a016948_T01.v1.1.exon.6 chr04 157712714 157712787 Zm00008a016948 157711266 157713231 Zm00008a016947c Zm00008a016947,Zm00008a016948 simMerged
Zm00008a016948_T01.v1.1.exon.6 chr04 157712714 157712787 Zm00008a016947c 157711266 157713231 Zm00008a016947c Zm00008a016947,Zm00008a016948 simMerged
Zm00008a016948_T01.v1.1.exon.7 chr04 157712958 157713231 Zm00008a016948 157711266 157713231 Zm00008a016947c Zm00008a016947,Zm00008a016948 simMerged
Zm00008a016948_T01.v1.1.exon.7 chr04 157712958 157713231 Zm00008a016947c 157711266 157713231 Zm00008a016947c Zm00008a016947,Zm00008a016948 simMerged
Zm00008a016950_T01.v1.1.exon.1 chr04 157789814 157789877 Zm00008a016950 157789814 157795383 Zm00008a016949c Zm00008a016949,Zm00008a016950 simMerged
Zm00008a016950_T01.v1.1.exon.1 chr04 157789814 157789877 Zm00008a016949c 157789814 157795383 Zm00008a016949c Zm00008a016949,Zm00008a016950 simMerged
Zm00008a016950_T01.v1.1.exon.2 chr04 157790453 157790600 Zm00008a016950 157789814 157795383 Zm00008a016949c Zm00008a016949,Zm00008a016950 simMerged
Zm00008a016950_T01.v1.1.exon.2 chr04 157790453 157790600 Zm00008a016949c 157789814 157795383 Zm00008a016949c Zm00008a016949,Zm00008a016950 simMerged
Zm00008a016950_T01.v1.1.exon.3 chr04 157790744 157790828 Zm00008a016950 157789814 157795383 Zm00008a016949c Zm00008a016949,Zm00008a016950 simMerged
Zm00008a016950_T01.v1.1.exon.3 chr04 157790744 157790828 Zm00008a016949c 157789814 157795383 Zm00008a016949c Zm00008a016949,Zm00008a016950 simMerged
Zm00008a016950_T01.v1.1.exon.4 chr04 157790905 157791000 Zm00008a016950 157789814 157795383 Zm00008a016949c Zm00008a016949,Zm00008a016950 simMerged
Zm00008a016950_T01.v1.1.exon.4 chr04 157790905 157791000 Zm00008a016949c 157789814 157795383 Zm00008a016949c Zm00008a016949,Zm00008a016950 simMerged
Zm00008a016950_T01.v1.1.exon.5 chr04 157791746 157791811 Zm00008a016950 157789814 157795383 Zm00008a016949c Zm00008a016949,Zm00008a016950 simMerged
Zm00008a016950_T01.v1.1.exon.5 chr04 157791746 157791811 Zm00008a016949c 157789814 157795383 Zm00008a016949c Zm00008a016949,Zm00008a016950 simMerged
Zm00008a016950_T01.v1.1.exon.6 chr04 157791991 157792089 Zm00008a016950 157789814 157795383 Zm00008a016949c Zm00008a016949,Zm00008a016950 simMerged
Zm00008a016950_T01.v1.1.exon.6 chr04 157791991 157792089 Zm00008a016949c 157789814 157795383 Zm00008a016949c Zm00008a016949,Zm00008a016950 simMerged
Zm00008a016950_T01.v1.1.exon.7 chr04 157792278 157792391 Zm00008a016950 157789814 157795383 Zm00008a016949c Zm00008a016949,Zm00008a016950 simMerged
Zm00008a016950_T01.v1.1.exon.7 chr04 157792278 157792391 Zm00008a016949c 157789814 157795383 Zm00008a016949c Zm00008a016949,Zm00008a016950 simMerged
Zm00008a016950_T01.v1.1.exon.8 chr04 157792716 157792826 Zm00008a016950 157789814 157795383 Zm00008a016949c Zm00008a016949,Zm00008a016950 simMerged
Zm00008a016950_T01.v1.1.exon.8 chr04 157792716 157792826 Zm00008a016949c 157789814 157795383 Zm00008a016949c Zm00008a016949,Zm00008a016950 simMerged
Zm00008a016950_T01.v1.1.exon.9 chr04 157792921 157792983 Zm00008a016950 157789814 157795383 Zm00008a016949c Zm00008a016949,Zm00008a016950 simMerged
Zm00008a016950_T01.v1.1.exon.9 chr04 157792921 157792983 Zm00008a016949c 157789814 157795383 Zm00008a016949c Zm00008a016949,Zm00008a016950 simMerged
Zm00008a016950_T01.v1.1.exon.10 chr04 157793088 157793180 Zm00008a016950 157789814 157795383 Zm00008a016949c Zm00008a016949,Zm00008a016950 simMerged
Zm00008a016950_T01.v1.1.exon.10 chr04 157793088 157793180 Zm00008a016949c 157789814 157795383 Zm00008a016949c Zm00008a016949,Zm00008a016950 simMerged
Zm00008a016950_T01.v1.1.exon.11 chr04 157794612 157794677 Zm00008a016950 157789814 157795383 Zm00008a016949c Zm00008a016949,Zm00008a016950 simMerged
Zm00008a016950_T01.v1.1.exon.11 chr04 157794612 157794677 Zm00008a016949c 157789814 157795383 Zm00008a016949c Zm00008a016949,Zm00008a016950 simMerged
Zm00008a016950_T01.v1.1.exon.12 chr04 157794972 157795383 Zm00008a016950 157789814 157795383 Zm00008a016949c Zm00008a016949,Zm00008a016950 simMerged
Zm00008a016950_T01.v1.1.exon.12 chr04 157794972 157795383 Zm00008a016949c 157789814 157795383 Zm00008a016949c Zm00008a016949,Zm00008a016950 simMerged
Zm00008a016952_T01.v1.1.exon.1 chr04 157804645 157804808 Zm00008a016952 157804645 157800396 Zm00008a016951c Zm00008a016951,Zm00008a016952 simMerged
Zm00008a016952_T01.v1.1.exon.1 chr04 157804645 157804808 Zm00008a016951c 157804645 157800396 Zm00008a016951c Zm00008a016951,Zm00008a016952 simMerged
Zm00008a016952_T01.v1.1.exon.2 chr04 157803066 157803123 Zm00008a016952 157804645 157800396 Zm00008a016951c Zm00008a016951,Zm00008a016952 simMerged
Zm00008a016952_T01.v1.1.exon.2 chr04 157803066 157803123 Zm00008a016951c 157804645 157800396 Zm00008a016951c Zm00008a016951,Zm00008a016952 simMerged
Zm00008a016952_T01.v1.1.exon.3 chr04 157802618 157802741 Zm00008a016952 157804645 157800396 Zm00008a016951c Zm00008a016951,Zm00008a016952 simMerged
Zm00008a016952_T01.v1.1.exon.3 chr04 157802618 157802741 Zm00008a016951c 157804645 157800396 Zm00008a016951c Zm00008a016951,Zm00008a016952 simMerged
Zm00008a016952_T01.v1.1.exon.4 chr04 157802361 157802483 Zm00008a016952 157804645 157800396 Zm00008a016951c Zm00008a016951,Zm00008a016952 simMerged
Zm00008a016952_T01.v1.1.exon.4 chr04 157802361 157802483 Zm00008a016951c 157804645 157800396 Zm00008a016951c Zm00008a016951,Zm00008a016952 simMerged
Zm00008a016952_T01.v1.1.exon.5 chr04 157801678 157802288 Zm00008a016952 157804645 157800396 Zm00008a016951c Zm00008a016951,Zm00008a016952 simMerged
Zm00008a016952_T01.v1.1.exon.5 chr04 157801678 157802288 Zm00008a016951c 157804645 157800396 Zm00008a016951c Zm00008a016951,Zm00008a016952 simMerged
Zm00008a016952_T01.v1.1.exon.6 chr04 157801273 157801332 Zm00008a016952 157804645 157800396 Zm00008a016951c Zm00008a016951,Zm00008a016952 simMerged
Zm00008a016952_T01.v1.1.exon.6 chr04 157801273 157801332 Zm00008a016951c 157804645 157800396 Zm00008a016951c Zm00008a016951,Zm00008a016952 simMerged
Zm00008a016952_T01.v1.1.exon.7 chr04 157800473 157800561 Zm00008a016952 157804645 157800396 Zm00008a016951c Zm00008a016951,Zm00008a016952 simMerged
Zm00008a016952_T01.v1.1.exon.7 chr04 157800473 157800561 Zm00008a016951c 157804645 157800396 Zm00008a016951c Zm00008a016951,Zm00008a016952 simMerged
Zm00008a016952_T01.v1.1.exon.8 chr04 157800210 157800396 Zm00008a016952 157804645 157800396 Zm00008a016951c Zm00008a016951,Zm00008a016952 simMerged
Zm00008a016952_T01.v1.1.exon.8 chr04 157800210 157800396 Zm00008a016951c 157804645 157800396 Zm00008a016951c Zm00008a016951,Zm00008a016952 simMerged
Zm00008a016956_T01.v1.1.exon.1 chr04 158001101 158001709 Zm00008a016956 158001101 157999505 Zm00008a016955c Zm00008a016955,Zm00008a016956 simMerged
Zm00008a016956_T01.v1.1.exon.1 chr04 158001101 158001709 Zm00008a016955c 158001101 157999505 Zm00008a016955c Zm00008a016955,Zm00008a016956 simMerged
Zm00008a016956_T01.v1.1.exon.2 chr04 158000991 158001083 Zm00008a016956 158001101 157999505 Zm00008a016955c Zm00008a016955,Zm00008a016956 simMerged
Zm00008a016956_T01.v1.1.exon.2 chr04 158000991 158001083 Zm00008a016955c 158001101 157999505 Zm00008a016955c Zm00008a016955,Zm00008a016956 simMerged
Zm00008a016956_T01.v1.1.exon.3 chr04 158000126 158000449 Zm00008a016956 158001101 157999505 Zm00008a016955c Zm00008a016955,Zm00008a016956 simMerged
Zm00008a016956_T01.v1.1.exon.3 chr04 158000126 158000449 Zm00008a016955c 158001101 157999505 Zm00008a016955c Zm00008a016955,Zm00008a016956 simMerged
Zm00008a016956_T01.v1.1.exon.4 chr04 157999191 157999505 Zm00008a016956 158001101 157999505 Zm00008a016955c Zm00008a016955,Zm00008a016956 simMerged
Zm00008a016956_T01.v1.1.exon.4 chr04 157999191 157999505 Zm00008a016955c 158001101 157999505 Zm00008a016955c Zm00008a016955,Zm00008a016956 simMerged
Zm00008a016959_T01.v1.1.exon.1 chr04 158062167 158062348 Zm00008a016959 158062167 158069071 Zm00008a016958c Zm00008a016958,Zm00008a016959 simMerged
Zm00008a016959_T01.v1.1.exon.1 chr04 158062167 158062348 Zm00008a016958c 158062167 158069071 Zm00008a016958c Zm00008a016958,Zm00008a016959 simMerged
Zm00008a016959_T01.v1.1.exon.2 chr04 158064851 158064932 Zm00008a016959 158062167 158069071 Zm00008a016958c Zm00008a016958,Zm00008a016959 simMerged
Zm00008a016959_T01.v1.1.exon.2 chr04 158064851 158064932 Zm00008a016958c 158062167 158069071 Zm00008a016958c Zm00008a016958,Zm00008a016959 simMerged
Zm00008a016959_T01.v1.1.exon.3 chr04 158065892 158065953 Zm00008a016959 158062167 158069071 Zm00008a016958c Zm00008a016958,Zm00008a016959 simMerged
Zm00008a016959_T01.v1.1.exon.3 chr04 158065892 158065953 Zm00008a016958c 158062167 158069071 Zm00008a016958c Zm00008a016958,Zm00008a016959 simMerged
Zm00008a016959_T01.v1.1.exon.4 chr04 158066124 158066226 Zm00008a016959 158062167 158069071 Zm00008a016958c Zm00008a016958,Zm00008a016959 simMerged
Zm00008a016959_T01.v1.1.exon.4 chr04 158066124 158066226 Zm00008a016958c 158062167 158069071 Zm00008a016958c Zm00008a016958,Zm00008a016959 simMerged
Zm00008a016959_T01.v1.1.exon.5 chr04 158068189 158068230 Zm00008a016959 158062167 158069071 Zm00008a016958c Zm00008a016958,Zm00008a016959 simMerged
Zm00008a016959_T01.v1.1.exon.5 chr04 158068189 158068230 Zm00008a016958c 158062167 158069071 Zm00008a016958c Zm00008a016958,Zm00008a016959 simMerged
Zm00008a016959_T01.v1.1.exon.6 chr04 158068499 158068540 Zm00008a016959 158062167 158069071 Zm00008a016958c Zm00008a016958,Zm00008a016959 simMerged
Zm00008a016959_T01.v1.1.exon.6 chr04 158068499 158068540 Zm00008a016958c 158062167 158069071 Zm00008a016958c Zm00008a016958,Zm00008a016959 simMerged
Zm00008a016959_T01.v1.1.exon.7 chr04 158068692 158068849 Zm00008a016959 158062167 158069071 Zm00008a016958c Zm00008a016958,Zm00008a016959 simMerged
Zm00008a016959_T01.v1.1.exon.7 chr04 158068692 158068849 Zm00008a016958c 158062167 158069071 Zm00008a016958c Zm00008a016958,Zm00008a016959 simMerged
Zm00008a016959_T01.v1.1.exon.8 chr04 158068972 158069071 Zm00008a016959 158062167 158069071 Zm00008a016958c Zm00008a016958,Zm00008a016959 simMerged
Zm00008a016959_T01.v1.1.exon.8 chr04 158068972 158069071 Zm00008a016958c 158062167 158069071 Zm00008a016958c Zm00008a016958,Zm00008a016959 simMerged
Zm00008a016961_T01.v1.1.exon.1 chr04 158154543 158155022 Zm00008a016961 158154543 158155022 Zm00008a016960c Zm00008a016960,Zm00008a016961 simMerged
Zm00008a016961_T01.v1.1.exon.1 chr04 158154543 158155022 Zm00008a016960c 158154543 158155022 Zm00008a016960c Zm00008a016960,Zm00008a016961 simMerged
Zm00008a016967_T01.v1.1.exon.1 chr04 158491200 158491786 Zm00008a016967 158491200 158487598 Zm00008a016966c Zm00008a016966,Zm00008a016967 simMerged
Zm00008a016967_T01.v1.1.exon.1 chr04 158491200 158491786 Zm00008a016966c 158491200 158487598 Zm00008a016966c Zm00008a016966,Zm00008a016967 simMerged
Zm00008a016967_T01.v1.1.exon.2 chr04 158489243 158489300 Zm00008a016967 158491200 158487598 Zm00008a016966c Zm00008a016966,Zm00008a016967 simMerged
Zm00008a016967_T01.v1.1.exon.2 chr04 158489243 158489300 Zm00008a016966c 158491200 158487598 Zm00008a016966c Zm00008a016966,Zm00008a016967 simMerged
Zm00008a016967_T01.v1.1.exon.3 chr04 158487533 158487598 Zm00008a016967 158491200 158487598 Zm00008a016966c Zm00008a016966,Zm00008a016967 simMerged
Zm00008a016967_T01.v1.1.exon.3 chr04 158487533 158487598 Zm00008a016966c 158491200 158487598 Zm00008a016966c Zm00008a016966,Zm00008a016967 simMerged
Zm00008a016969_T01.v1.1.exon.1 chr04 158637317 158637328 Zm00008a016969 158637317 158638891 Zm00008a016968c Zm00008a016968,Zm00008a016969 simMerged
Zm00008a016969_T01.v1.1.exon.1 chr04 158637317 158637328 Zm00008a016968c 158637317 158638891 Zm00008a016968c Zm00008a016968,Zm00008a016969 simMerged
Zm00008a016969_T01.v1.1.exon.2 chr04 158637834 158637938 Zm00008a016969 158637317 158638891 Zm00008a016968c Zm00008a016968,Zm00008a016969 simMerged
Zm00008a016969_T01.v1.1.exon.2 chr04 158637834 158637938 Zm00008a016968c 158637317 158638891 Zm00008a016968c Zm00008a016968,Zm00008a016969 simMerged
Zm00008a016969_T01.v1.1.exon.3 chr04 158638643 158638891 Zm00008a016969 158637317 158638891 Zm00008a016968c Zm00008a016968,Zm00008a016969 simMerged
Zm00008a016969_T01.v1.1.exon.3 chr04 158638643 158638891 Zm00008a016968c 158637317 158638891 Zm00008a016968c Zm00008a016968,Zm00008a016969 simMerged
Zm00008a016978_T01.v1.1.exon.1 chr04 159053163 159053278 Zm00008a016978 159053163 159049359 Zm00008a016977c Zm00008a016977,Zm00008a016978 simMerged
Zm00008a016978_T01.v1.1.exon.1 chr04 159053163 159053278 Zm00008a016977c 159053163 159049359 Zm00008a016977c Zm00008a016977,Zm00008a016978 simMerged
Zm00008a016978_T01.v1.1.exon.2 chr04 159051332 159051452 Zm00008a016978 159053163 159049359 Zm00008a016977c Zm00008a016977,Zm00008a016978 simMerged
Zm00008a016978_T01.v1.1.exon.2 chr04 159051332 159051452 Zm00008a016977c 159053163 159049359 Zm00008a016977c Zm00008a016977,Zm00008a016978 simMerged
Zm00008a016978_T01.v1.1.exon.3 chr04 159049177 159049359 Zm00008a016978 159053163 159049359 Zm00008a016977c Zm00008a016977,Zm00008a016978 simMerged
Zm00008a016978_T01.v1.1.exon.3 chr04 159049177 159049359 Zm00008a016977c 159053163 159049359 Zm00008a016977c Zm00008a016977,Zm00008a016978 simMerged
Zm00008a016980_T01.v1.1.exon.1 chr04 159072830 159072908 Zm00008a016980 159072830 159067386 Zm00008a016979c Zm00008a016979,Zm00008a016980 simMerged
Zm00008a016980_T01.v1.1.exon.1 chr04 159072830 159072908 Zm00008a016979c 159072830 159067386 Zm00008a016979c Zm00008a016979,Zm00008a016980 simMerged
Zm00008a016980_T01.v1.1.exon.2 chr04 159072213 159072372 Zm00008a016980 159072830 159067386 Zm00008a016979c Zm00008a016979,Zm00008a016980 simMerged
Zm00008a016980_T01.v1.1.exon.2 chr04 159072213 159072372 Zm00008a016979c 159072830 159067386 Zm00008a016979c Zm00008a016979,Zm00008a016980 simMerged
Zm00008a016980_T01.v1.1.exon.3 chr04 159071943 159072005 Zm00008a016980 159072830 159067386 Zm00008a016979c Zm00008a016979,Zm00008a016980 simMerged
Zm00008a016980_T01.v1.1.exon.3 chr04 159071943 159072005 Zm00008a016979c 159072830 159067386 Zm00008a016979c Zm00008a016979,Zm00008a016980 simMerged
Zm00008a016980_T01.v1.1.exon.4 chr04 159067209 159067386 Zm00008a016980 159072830 159067386 Zm00008a016979c Zm00008a016979,Zm00008a016980 simMerged
Zm00008a016980_T01.v1.1.exon.4 chr04 159067209 159067386 Zm00008a016979c 159072830 159067386 Zm00008a016979c Zm00008a016979,Zm00008a016980 simMerged
Zm00008a016983_T01.v1.1.exon.1 chr04 159112568 159113324 Zm00008a016983 159112568 159108751 Zm00008a016982c Zm00008a016982,Zm00008a016983 simMerged
Zm00008a016983_T01.v1.1.exon.1 chr04 159112568 159113324 Zm00008a016982c 159112568 159108751 Zm00008a016982c Zm00008a016982,Zm00008a016983 simMerged
Zm00008a016983_T01.v1.1.exon.2 chr04 159110328 159110524 Zm00008a016983 159112568 159108751 Zm00008a016982c Zm00008a016982,Zm00008a016983 simMerged
Zm00008a016983_T01.v1.1.exon.2 chr04 159110328 159110524 Zm00008a016982c 159112568 159108751 Zm00008a016982c Zm00008a016982,Zm00008a016983 simMerged
Zm00008a016983_T01.v1.1.exon.3 chr04 159109181 159109405 Zm00008a016983 159112568 159108751 Zm00008a016982c Zm00008a016982,Zm00008a016983 simMerged
Zm00008a016983_T01.v1.1.exon.3 chr04 159109181 159109405 Zm00008a016982c 159112568 159108751 Zm00008a016982c Zm00008a016982,Zm00008a016983 simMerged
Zm00008a016983_T01.v1.1.exon.4 chr04 159107999 159108751 Zm00008a016983 159112568 159108751 Zm00008a016982c Zm00008a016982,Zm00008a016983 simMerged
Zm00008a016983_T01.v1.1.exon.4 chr04 159107999 159108751 Zm00008a016982c 159112568 159108751 Zm00008a016982c Zm00008a016982,Zm00008a016983 simMerged
Zm00008a016985_T01.v1.1.exon.1 chr04 159245349 159245432 Zm00008a016985 159245349 159247691 Zm00008a016984c Zm00008a016984,Zm00008a016985 simMerged
Zm00008a016985_T01.v1.1.exon.1 chr04 159245349 159245432 Zm00008a016984c 159245349 159247691 Zm00008a016984c Zm00008a016984,Zm00008a016985 simMerged
Zm00008a016985_T01.v1.1.exon.2 chr04 159246258 159247691 Zm00008a016985 159245349 159247691 Zm00008a016984c Zm00008a016984,Zm00008a016985 simMerged
Zm00008a016985_T01.v1.1.exon.2 chr04 159246258 159247691 Zm00008a016984c 159245349 159247691 Zm00008a016984c Zm00008a016984,Zm00008a016985 simMerged
Zm00008a016987_T01.v1.1.exon.1 chr04 159303738 159303942 Zm00008a016987 159303738 159303629 Zm00008a016986c Zm00008a016986,Zm00008a016987 simMerged
Zm00008a016987_T01.v1.1.exon.1 chr04 159303738 159303942 Zm00008a016986c 159303738 159303629 Zm00008a016986c Zm00008a016986,Zm00008a016987 simMerged
Zm00008a016987_T01.v1.1.exon.2 chr04 159303270 159303629 Zm00008a016987 159303738 159303629 Zm00008a016986c Zm00008a016986,Zm00008a016987 simMerged
Zm00008a016987_T01.v1.1.exon.2 chr04 159303270 159303629 Zm00008a016986c 159303738 159303629 Zm00008a016986c Zm00008a016986,Zm00008a016987 simMerged
Zm00008a016995_T01.v1.1.exon.1 chr04 159751401 159751670 Zm00008a016995 159751401 159744770 Zm00008a016994c Zm00008a016994,Zm00008a016995 simMerged
Zm00008a016995_T01.v1.1.exon.1 chr04 159751401 159751670 Zm00008a016994c 159751401 159744770 Zm00008a016994c Zm00008a016994,Zm00008a016995 simMerged
Zm00008a016995_T01.v1.1.exon.2 chr04 159751143 159751197 Zm00008a016995 159751401 159744770 Zm00008a016994c Zm00008a016994,Zm00008a016995 simMerged
Zm00008a016995_T01.v1.1.exon.2 chr04 159751143 159751197 Zm00008a016994c 159751401 159744770 Zm00008a016994c Zm00008a016994,Zm00008a016995 simMerged
Zm00008a016995_T01.v1.1.exon.3 chr04 159750854 159751029 Zm00008a016995 159751401 159744770 Zm00008a016994c Zm00008a016994,Zm00008a016995 simMerged
Zm00008a016995_T01.v1.1.exon.3 chr04 159750854 159751029 Zm00008a016994c 159751401 159744770 Zm00008a016994c Zm00008a016994,Zm00008a016995 simMerged
Zm00008a016995_T01.v1.1.exon.4 chr04 159747819 159748019 Zm00008a016995 159751401 159744770 Zm00008a016994c Zm00008a016994,Zm00008a016995 simMerged
Zm00008a016995_T01.v1.1.exon.4 chr04 159747819 159748019 Zm00008a016994c 159751401 159744770 Zm00008a016994c Zm00008a016994,Zm00008a016995 simMerged
Zm00008a016995_T01.v1.1.exon.5 chr04 159747462 159747721 Zm00008a016995 159751401 159744770 Zm00008a016994c Zm00008a016994,Zm00008a016995 simMerged
Zm00008a016995_T01.v1.1.exon.5 chr04 159747462 159747721 Zm00008a016994c 159751401 159744770 Zm00008a016994c Zm00008a016994,Zm00008a016995 simMerged
Zm00008a016995_T01.v1.1.exon.6 chr04 159746430 159747356 Zm00008a016995 159751401 159744770 Zm00008a016994c Zm00008a016994,Zm00008a016995 simMerged
Zm00008a016995_T01.v1.1.exon.6 chr04 159746430 159747356 Zm00008a016994c 159751401 159744770 Zm00008a016994c Zm00008a016994,Zm00008a016995 simMerged
Zm00008a016995_T01.v1.1.exon.7 chr04 159745680 159746343 Zm00008a016995 159751401 159744770 Zm00008a016994c Zm00008a016994,Zm00008a016995 simMerged
Zm00008a016995_T01.v1.1.exon.7 chr04 159745680 159746343 Zm00008a016994c 159751401 159744770 Zm00008a016994c Zm00008a016994,Zm00008a016995 simMerged
Zm00008a016995_T01.v1.1.exon.8 chr04 159745353 159745600 Zm00008a016995 159751401 159744770 Zm00008a016994c Zm00008a016994,Zm00008a016995 simMerged
Zm00008a016995_T01.v1.1.exon.8 chr04 159745353 159745600 Zm00008a016994c 159751401 159744770 Zm00008a016994c Zm00008a016994,Zm00008a016995 simMerged
Zm00008a016995_T01.v1.1.exon.9 chr04 159744854 159745266 Zm00008a016995 159751401 159744770 Zm00008a016994c Zm00008a016994,Zm00008a016995 simMerged
Zm00008a016995_T01.v1.1.exon.9 chr04 159744854 159745266 Zm00008a016994c 159751401 159744770 Zm00008a016994c Zm00008a016994,Zm00008a016995 simMerged
Zm00008a016995_T01.v1.1.exon.10 chr04 159744196 159744770 Zm00008a016995 159751401 159744770 Zm00008a016994c Zm00008a016994,Zm00008a016995 simMerged
Zm00008a016995_T01.v1.1.exon.10 chr04 159744196 159744770 Zm00008a016994c 159751401 159744770 Zm00008a016994c Zm00008a016994,Zm00008a016995 simMerged
Zm00008a016997_T01.v1.1.exon.1 chr04 159828308 159828543 Zm00008a016997 159828308 159825273 Zm00008a016996c Zm00008a016996,Zm00008a016997 simMerged
Zm00008a016997_T01.v1.1.exon.1 chr04 159828308 159828543 Zm00008a016996c 159828308 159825273 Zm00008a016996c Zm00008a016996,Zm00008a016997 simMerged
Zm00008a016997_T01.v1.1.exon.2 chr04 159827333 159827461 Zm00008a016997 159828308 159825273 Zm00008a016996c Zm00008a016996,Zm00008a016997 simMerged
Zm00008a016997_T01.v1.1.exon.2 chr04 159827333 159827461 Zm00008a016996c 159828308 159825273 Zm00008a016996c Zm00008a016996,Zm00008a016997 simMerged
Zm00008a016997_T01.v1.1.exon.3 chr04 159827194 159827251 Zm00008a016997 159828308 159825273 Zm00008a016996c Zm00008a016996,Zm00008a016997 simMerged
Zm00008a016997_T01.v1.1.exon.3 chr04 159827194 159827251 Zm00008a016996c 159828308 159825273 Zm00008a016996c Zm00008a016996,Zm00008a016997 simMerged
Zm00008a016997_T01.v1.1.exon.4 chr04 159826879 159826959 Zm00008a016997 159828308 159825273 Zm00008a016996c Zm00008a016996,Zm00008a016997 simMerged
Zm00008a016997_T01.v1.1.exon.4 chr04 159826879 159826959 Zm00008a016996c 159828308 159825273 Zm00008a016996c Zm00008a016996,Zm00008a016997 simMerged
Zm00008a016997_T01.v1.1.exon.5 chr04 159826705 159826776 Zm00008a016997 159828308 159825273 Zm00008a016996c Zm00008a016996,Zm00008a016997 simMerged
Zm00008a016997_T01.v1.1.exon.5 chr04 159826705 159826776 Zm00008a016996c 159828308 159825273 Zm00008a016996c Zm00008a016996,Zm00008a016997 simMerged
Zm00008a016997_T01.v1.1.exon.6 chr04 159826386 159826630 Zm00008a016997 159828308 159825273 Zm00008a016996c Zm00008a016996,Zm00008a016997 simMerged
Zm00008a016997_T01.v1.1.exon.6 chr04 159826386 159826630 Zm00008a016996c 159828308 159825273 Zm00008a016996c Zm00008a016996,Zm00008a016997 simMerged
Zm00008a016997_T01.v1.1.exon.7 chr04 159825790 159825871 Zm00008a016997 159828308 159825273 Zm00008a016996c Zm00008a016996,Zm00008a016997 simMerged
Zm00008a016997_T01.v1.1.exon.7 chr04 159825790 159825871 Zm00008a016996c 159828308 159825273 Zm00008a016996c Zm00008a016996,Zm00008a016997 simMerged
Zm00008a016997_T01.v1.1.exon.8 chr04 159825646 159825692 Zm00008a016997 159828308 159825273 Zm00008a016996c Zm00008a016996,Zm00008a016997 simMerged
Zm00008a016997_T01.v1.1.exon.8 chr04 159825646 159825692 Zm00008a016996c 159828308 159825273 Zm00008a016996c Zm00008a016996,Zm00008a016997 simMerged
Zm00008a016997_T01.v1.1.exon.9 chr04 159825382 159825463 Zm00008a016997 159828308 159825273 Zm00008a016996c Zm00008a016996,Zm00008a016997 simMerged
Zm00008a016997_T01.v1.1.exon.9 chr04 159825382 159825463 Zm00008a016996c 159828308 159825273 Zm00008a016996c Zm00008a016996,Zm00008a016997 simMerged
Zm00008a016997_T01.v1.1.exon.10 chr04 159825084 159825273 Zm00008a016997 159828308 159825273 Zm00008a016996c Zm00008a016996,Zm00008a016997 simMerged
Zm00008a016997_T01.v1.1.exon.10 chr04 159825084 159825273 Zm00008a016996c 159828308 159825273 Zm00008a016996c Zm00008a016996,Zm00008a016997 simMerged
Zm00008a016999_T01.v1.1.exon.1 chr04 159963929 159964041 Zm00008a016999 159963929 159963232 Zm00008a016998c Zm00008a016998,Zm00008a016999 simMerged
Zm00008a016999_T01.v1.1.exon.1 chr04 159963929 159964041 Zm00008a016998c 159963929 159963232 Zm00008a016998c Zm00008a016998,Zm00008a016999 simMerged
Zm00008a016999_T01.v1.1.exon.2 chr04 159963775 159963850 Zm00008a016999 159963929 159963232 Zm00008a016998c Zm00008a016998,Zm00008a016999 simMerged
Zm00008a016999_T01.v1.1.exon.2 chr04 159963775 159963850 Zm00008a016998c 159963929 159963232 Zm00008a016998c Zm00008a016998,Zm00008a016999 simMerged
Zm00008a016999_T01.v1.1.exon.3 chr04 159963319 159963402 Zm00008a016999 159963929 159963232 Zm00008a016998c Zm00008a016998,Zm00008a016999 simMerged
Zm00008a016999_T01.v1.1.exon.3 chr04 159963319 159963402 Zm00008a016998c 159963929 159963232 Zm00008a016998c Zm00008a016998,Zm00008a016999 simMerged
Zm00008a016999_T01.v1.1.exon.4 chr04 159962294 159963232 Zm00008a016999 159963929 159963232 Zm00008a016998c Zm00008a016998,Zm00008a016999 simMerged
Zm00008a016999_T01.v1.1.exon.4 chr04 159962294 159963232 Zm00008a016998c 159963929 159963232 Zm00008a016998c Zm00008a016998,Zm00008a016999 simMerged
Zm00008a017001_T01.v1.1.exon.1 chr04 159998313 159999067 Zm00008a017001 159998313 159992858 Zm00008a017000c Zm00008a017000,Zm00008a017001 simMerged
Zm00008a017001_T01.v1.1.exon.1 chr04 159998313 159999067 Zm00008a017000c 159998313 159992858 Zm00008a017000c Zm00008a017000,Zm00008a017001 simMerged
Zm00008a017001_T01.v1.1.exon.2 chr04 159994399 159994977 Zm00008a017001 159998313 159992858 Zm00008a017000c Zm00008a017000,Zm00008a017001 simMerged
Zm00008a017001_T01.v1.1.exon.2 chr04 159994399 159994977 Zm00008a017000c 159998313 159992858 Zm00008a017000c Zm00008a017000,Zm00008a017001 simMerged
Zm00008a017001_T01.v1.1.exon.3 chr04 159994093 159994252 Zm00008a017001 159998313 159992858 Zm00008a017000c Zm00008a017000,Zm00008a017001 simMerged
Zm00008a017001_T01.v1.1.exon.3 chr04 159994093 159994252 Zm00008a017000c 159998313 159992858 Zm00008a017000c Zm00008a017000,Zm00008a017001 simMerged
Zm00008a017001_T01.v1.1.exon.4 chr04 159993644 159993859 Zm00008a017001 159998313 159992858 Zm00008a017000c Zm00008a017000,Zm00008a017001 simMerged
Zm00008a017001_T01.v1.1.exon.4 chr04 159993644 159993859 Zm00008a017000c 159998313 159992858 Zm00008a017000c Zm00008a017000,Zm00008a017001 simMerged
Zm00008a017001_T01.v1.1.exon.5 chr04 159992880 159993528 Zm00008a017001 159998313 159992858 Zm00008a017000c Zm00008a017000,Zm00008a017001 simMerged
Zm00008a017001_T01.v1.1.exon.5 chr04 159992880 159993528 Zm00008a017000c 159998313 159992858 Zm00008a017000c Zm00008a017000,Zm00008a017001 simMerged
Zm00008a017001_T01.v1.1.exon.6 chr04 159992758 159992858 Zm00008a017001 159998313 159992858 Zm00008a017000c Zm00008a017000,Zm00008a017001 simMerged
Zm00008a017001_T01.v1.1.exon.6 chr04 159992758 159992858 Zm00008a017000c 159998313 159992858 Zm00008a017000c Zm00008a017000,Zm00008a017001 simMerged
Zm00008a017003_T01.v1.1.exon.1 chr04 160095398 160095712 Zm00008a017003 160095398 160099449 Zm00008a017002c Zm00008a017002,Zm00008a017003 simMerged
Zm00008a017003_T01.v1.1.exon.1 chr04 160095398 160095712 Zm00008a017002c 160095398 160099449 Zm00008a017002c Zm00008a017002,Zm00008a017003 simMerged
Zm00008a017003_T01.v1.1.exon.2 chr04 160095732 160095851 Zm00008a017003 160095398 160099449 Zm00008a017002c Zm00008a017002,Zm00008a017003 simMerged
Zm00008a017003_T01.v1.1.exon.2 chr04 160095732 160095851 Zm00008a017002c 160095398 160099449 Zm00008a017002c Zm00008a017002,Zm00008a017003 simMerged
Zm00008a017003_T01.v1.1.exon.3 chr04 160097246 160097454 Zm00008a017003 160095398 160099449 Zm00008a017002c Zm00008a017002,Zm00008a017003 simMerged
Zm00008a017003_T01.v1.1.exon.3 chr04 160097246 160097454 Zm00008a017002c 160095398 160099449 Zm00008a017002c Zm00008a017002,Zm00008a017003 simMerged
Zm00008a017003_T01.v1.1.exon.4 chr04 160097579 160097855 Zm00008a017003 160095398 160099449 Zm00008a017002c Zm00008a017002,Zm00008a017003 simMerged
Zm00008a017003_T01.v1.1.exon.4 chr04 160097579 160097855 Zm00008a017002c 160095398 160099449 Zm00008a017002c Zm00008a017002,Zm00008a017003 simMerged
Zm00008a017003_T01.v1.1.exon.5 chr04 160099444 160099449 Zm00008a017003 160095398 160099449 Zm00008a017002c Zm00008a017002,Zm00008a017003 simMerged
Zm00008a017003_T01.v1.1.exon.5 chr04 160099444 160099449 Zm00008a017002c 160095398 160099449 Zm00008a017002c Zm00008a017002,Zm00008a017003 simMerged
Zm00008a017005_T01.v1.1.exon.1 chr04 160189831 160190788 Zm00008a017005 160189831 160198370 Zm00008a017004c Zm00008a017004,Zm00008a017005 simMerged
Zm00008a017005_T01.v1.1.exon.1 chr04 160189831 160190788 Zm00008a017004c 160189831 160198370 Zm00008a017004c Zm00008a017004,Zm00008a017005 simMerged
Zm00008a017005_T01.v1.1.exon.2 chr04 160190936 160191012 Zm00008a017005 160189831 160198370 Zm00008a017004c Zm00008a017004,Zm00008a017005 simMerged
Zm00008a017005_T01.v1.1.exon.2 chr04 160190936 160191012 Zm00008a017004c 160189831 160198370 Zm00008a017004c Zm00008a017004,Zm00008a017005 simMerged
Zm00008a017005_T01.v1.1.exon.3 chr04 160192312 160192378 Zm00008a017005 160189831 160198370 Zm00008a017004c Zm00008a017004,Zm00008a017005 simMerged
Zm00008a017005_T01.v1.1.exon.3 chr04 160192312 160192378 Zm00008a017004c 160189831 160198370 Zm00008a017004c Zm00008a017004,Zm00008a017005 simMerged
Zm00008a017005_T01.v1.1.exon.4 chr04 160192493 160192685 Zm00008a017005 160189831 160198370 Zm00008a017004c Zm00008a017004,Zm00008a017005 simMerged
Zm00008a017005_T01.v1.1.exon.4 chr04 160192493 160192685 Zm00008a017004c 160189831 160198370 Zm00008a017004c Zm00008a017004,Zm00008a017005 simMerged
Zm00008a017005_T01.v1.1.exon.5 chr04 160195174 160195261 Zm00008a017005 160189831 160198370 Zm00008a017004c Zm00008a017004,Zm00008a017005 simMerged
Zm00008a017005_T01.v1.1.exon.5 chr04 160195174 160195261 Zm00008a017004c 160189831 160198370 Zm00008a017004c Zm00008a017004,Zm00008a017005 simMerged
Zm00008a017005_T01.v1.1.exon.6 chr04 160197501 160198370 Zm00008a017005 160189831 160198370 Zm00008a017004c Zm00008a017004,Zm00008a017005 simMerged
Zm00008a017005_T01.v1.1.exon.6 chr04 160197501 160198370 Zm00008a017004c 160189831 160198370 Zm00008a017004c Zm00008a017004,Zm00008a017005 simMerged
Zm00008a017009_T01.v1.1.exon.1 chr04 160275557 160276112 Zm00008a017009 160275557 160249149 Zm00008a017008c Zm00008a017008,Zm00008a017009 simMerged
Zm00008a017009_T01.v1.1.exon.1 chr04 160275557 160276112 Zm00008a017008c 160275557 160249149 Zm00008a017008c Zm00008a017008,Zm00008a017009 simMerged
Zm00008a017009_T01.v1.1.exon.2 chr04 160274989 160275352 Zm00008a017009 160275557 160249149 Zm00008a017008c Zm00008a017008,Zm00008a017009 simMerged
Zm00008a017009_T01.v1.1.exon.2 chr04 160274989 160275352 Zm00008a017008c 160275557 160249149 Zm00008a017008c Zm00008a017008,Zm00008a017009 simMerged
Zm00008a017009_T01.v1.1.exon.3 chr04 160247298 160249149 Zm00008a017009 160275557 160249149 Zm00008a017008c Zm00008a017008,Zm00008a017009 simMerged
Zm00008a017009_T01.v1.1.exon.3 chr04 160247298 160249149 Zm00008a017008c 160275557 160249149 Zm00008a017008c Zm00008a017008,Zm00008a017009 simMerged
Zm00008a017013_T01.v1.1.exon.1 chr04 160389957 160390189 Zm00008a017013 160389957 160394179 Zm00008a017012c Zm00008a017012,Zm00008a017013 simMerged
Zm00008a017013_T01.v1.1.exon.1 chr04 160389957 160390189 Zm00008a017012c 160389957 160394179 Zm00008a017012c Zm00008a017012,Zm00008a017013 simMerged
Zm00008a017013_T01.v1.1.exon.2 chr04 160390956 160391044 Zm00008a017013 160389957 160394179 Zm00008a017012c Zm00008a017012,Zm00008a017013 simMerged
Zm00008a017013_T01.v1.1.exon.2 chr04 160390956 160391044 Zm00008a017012c 160389957 160394179 Zm00008a017012c Zm00008a017012,Zm00008a017013 simMerged
Zm00008a017013_T01.v1.1.exon.3 chr04 160391524 160392014 Zm00008a017013 160389957 160394179 Zm00008a017012c Zm00008a017012,Zm00008a017013 simMerged
Zm00008a017013_T01.v1.1.exon.3 chr04 160391524 160392014 Zm00008a017012c 160389957 160394179 Zm00008a017012c Zm00008a017012,Zm00008a017013 simMerged
Zm00008a017013_T01.v1.1.exon.4 chr04 160392105 160392275 Zm00008a017013 160389957 160394179 Zm00008a017012c Zm00008a017012,Zm00008a017013 simMerged
Zm00008a017013_T01.v1.1.exon.4 chr04 160392105 160392275 Zm00008a017012c 160389957 160394179 Zm00008a017012c Zm00008a017012,Zm00008a017013 simMerged
Zm00008a017013_T01.v1.1.exon.5 chr04 160393014 160393131 Zm00008a017013 160389957 160394179 Zm00008a017012c Zm00008a017012,Zm00008a017013 simMerged
Zm00008a017013_T01.v1.1.exon.5 chr04 160393014 160393131 Zm00008a017012c 160389957 160394179 Zm00008a017012c Zm00008a017012,Zm00008a017013 simMerged
Zm00008a017013_T01.v1.1.exon.6 chr04 160393659 160394179 Zm00008a017013 160389957 160394179 Zm00008a017012c Zm00008a017012,Zm00008a017013 simMerged
Zm00008a017013_T01.v1.1.exon.6 chr04 160393659 160394179 Zm00008a017012c 160389957 160394179 Zm00008a017012c Zm00008a017012,Zm00008a017013 simMerged
Zm00008a017017_T01.v1.1.exon.1 chr04 160547747 160548469 Zm00008a017017 160547747 160548469 Zm00008a017016c Zm00008a017016,Zm00008a017017 simMerged
Zm00008a017017_T01.v1.1.exon.1 chr04 160547747 160548469 Zm00008a017016c 160547747 160548469 Zm00008a017016c Zm00008a017016,Zm00008a017017 simMerged
Zm00008a017021_T01.v1.1.exon.1 chr04 160556265 160556447 Zm00008a017021 160556265 160556689 Zm00008a017020c Zm00008a017020,Zm00008a017021 simMerged
Zm00008a017021_T01.v1.1.exon.1 chr04 160556265 160556447 Zm00008a017020c 160556265 160556689 Zm00008a017020c Zm00008a017020,Zm00008a017021 simMerged
Zm00008a017021_T01.v1.1.exon.2 chr04 160556463 160556542 Zm00008a017021 160556265 160556689 Zm00008a017020c Zm00008a017020,Zm00008a017021 simMerged
Zm00008a017021_T01.v1.1.exon.2 chr04 160556463 160556542 Zm00008a017020c 160556265 160556689 Zm00008a017020c Zm00008a017020,Zm00008a017021 simMerged
Zm00008a017021_T01.v1.1.exon.3 chr04 160556557 160556689 Zm00008a017021 160556265 160556689 Zm00008a017020c Zm00008a017020,Zm00008a017021 simMerged
Zm00008a017021_T01.v1.1.exon.3 chr04 160556557 160556689 Zm00008a017020c 160556265 160556689 Zm00008a017020c Zm00008a017020,Zm00008a017021 simMerged
Zm00008a017023_T01.v1.1.exon.1 chr04 160581214 160581225 Zm00008a017023 160581214 160576239 Zm00008a017022c Zm00008a017022,Zm00008a017023 simMerged
Zm00008a017023_T01.v1.1.exon.1 chr04 160581214 160581225 Zm00008a017022c 160581214 160576239 Zm00008a017022c Zm00008a017022,Zm00008a017023 simMerged
Zm00008a017023_T01.v1.1.exon.2 chr04 160580509 160580596 Zm00008a017023 160581214 160576239 Zm00008a017022c Zm00008a017022,Zm00008a017023 simMerged
Zm00008a017023_T01.v1.1.exon.2 chr04 160580509 160580596 Zm00008a017022c 160581214 160576239 Zm00008a017022c Zm00008a017022,Zm00008a017023 simMerged
Zm00008a017023_T01.v1.1.exon.3 chr04 160577214 160577350 Zm00008a017023 160581214 160576239 Zm00008a017022c Zm00008a017022,Zm00008a017023 simMerged
Zm00008a017023_T01.v1.1.exon.3 chr04 160577214 160577350 Zm00008a017022c 160581214 160576239 Zm00008a017022c Zm00008a017022,Zm00008a017023 simMerged
Zm00008a017023_T01.v1.1.exon.4 chr04 160576917 160577096 Zm00008a017023 160581214 160576239 Zm00008a017022c Zm00008a017022,Zm00008a017023 simMerged
Zm00008a017023_T01.v1.1.exon.4 chr04 160576917 160577096 Zm00008a017022c 160581214 160576239 Zm00008a017022c Zm00008a017022,Zm00008a017023 simMerged
Zm00008a017023_T01.v1.1.exon.5 chr04 160576141 160576239 Zm00008a017023 160581214 160576239 Zm00008a017022c Zm00008a017022,Zm00008a017023 simMerged
Zm00008a017023_T01.v1.1.exon.5 chr04 160576141 160576239 Zm00008a017022c 160581214 160576239 Zm00008a017022c Zm00008a017022,Zm00008a017023 simMerged
Zm00008a017030_T01.v1.1.exon.1 chr04 160822365 160822865 Zm00008a017030 160822365 160822865 Zm00008a017029c Zm00008a017029,Zm00008a017030 simMerged
Zm00008a017030_T01.v1.1.exon.1 chr04 160822365 160822865 Zm00008a017029c 160822365 160822865 Zm00008a017029c Zm00008a017029,Zm00008a017030 simMerged
Zm00008a017035_T01.v1.1.exon.1 chr04 161245274 161245985 Zm00008a017035 161245274 161248789 Zm00008a017034c Zm00008a017034,Zm00008a017035 simMerged
Zm00008a017035_T01.v1.1.exon.1 chr04 161245274 161245985 Zm00008a017034c 161245274 161248789 Zm00008a017034c Zm00008a017034,Zm00008a017035 simMerged
Zm00008a017035_T01.v1.1.exon.2 chr04 161246236 161246389 Zm00008a017035 161245274 161248789 Zm00008a017034c Zm00008a017034,Zm00008a017035 simMerged
Zm00008a017035_T01.v1.1.exon.2 chr04 161246236 161246389 Zm00008a017034c 161245274 161248789 Zm00008a017034c Zm00008a017034,Zm00008a017035 simMerged
Zm00008a017035_T01.v1.1.exon.3 chr04 161248010 161248789 Zm00008a017035 161245274 161248789 Zm00008a017034c Zm00008a017034,Zm00008a017035 simMerged
Zm00008a017035_T01.v1.1.exon.3 chr04 161248010 161248789 Zm00008a017034c 161245274 161248789 Zm00008a017034c Zm00008a017034,Zm00008a017035 simMerged
Zm00008a017037_T01.v1.1.exon.1 chr04 161333975 161334049 Zm00008a017037 161333975 161512705 Zm00008a017036c Zm00008a017036,Zm00008a017037 simMerged
Zm00008a017037_T01.v1.1.exon.1 chr04 161333975 161334049 Zm00008a017036c 161333975 161512705 Zm00008a017036c Zm00008a017036,Zm00008a017037 simMerged
Zm00008a017037_T01.v1.1.exon.2 chr04 161337629 161337890 Zm00008a017037 161333975 161512705 Zm00008a017036c Zm00008a017036,Zm00008a017037 simMerged
Zm00008a017037_T01.v1.1.exon.2 chr04 161337629 161337890 Zm00008a017036c 161333975 161512705 Zm00008a017036c Zm00008a017036,Zm00008a017037 simMerged
Zm00008a017037_T01.v1.1.exon.3 chr04 161512032 161512126 Zm00008a017037 161333975 161512705 Zm00008a017036c Zm00008a017036,Zm00008a017037 simMerged
Zm00008a017037_T01.v1.1.exon.3 chr04 161512032 161512126 Zm00008a017036c 161333975 161512705 Zm00008a017036c Zm00008a017036,Zm00008a017037 simMerged
Zm00008a017037_T01.v1.1.exon.4 chr04 161512178 161512287 Zm00008a017037 161333975 161512705 Zm00008a017036c Zm00008a017036,Zm00008a017037 simMerged
Zm00008a017037_T01.v1.1.exon.4 chr04 161512178 161512287 Zm00008a017036c 161333975 161512705 Zm00008a017036c Zm00008a017036,Zm00008a017037 simMerged
Zm00008a017037_T01.v1.1.exon.5 chr04 161512428 161512497 Zm00008a017037 161333975 161512705 Zm00008a017036c Zm00008a017036,Zm00008a017037 simMerged
Zm00008a017037_T01.v1.1.exon.5 chr04 161512428 161512497 Zm00008a017036c 161333975 161512705 Zm00008a017036c Zm00008a017036,Zm00008a017037 simMerged
Zm00008a017037_T01.v1.1.exon.6 chr04 161512598 161512705 Zm00008a017037 161333975 161512705 Zm00008a017036c Zm00008a017036,Zm00008a017037 simMerged
Zm00008a017037_T01.v1.1.exon.6 chr04 161512598 161512705 Zm00008a017036c 161333975 161512705 Zm00008a017036c Zm00008a017036,Zm00008a017037 simMerged
Zm00008a017041_T01.v1.1.exon.1 chr04 161918006 161918106 Zm00008a017041 161918006 161922998 Zm00008a017040c Zm00008a017040,Zm00008a017041 simMerged
Zm00008a017041_T01.v1.1.exon.1 chr04 161918006 161918106 Zm00008a017040c 161918006 161922998 Zm00008a017040c Zm00008a017040,Zm00008a017041 simMerged
Zm00008a017041_T01.v1.1.exon.2 chr04 161918194 161918275 Zm00008a017041 161918006 161922998 Zm00008a017040c Zm00008a017040,Zm00008a017041 simMerged
Zm00008a017041_T01.v1.1.exon.2 chr04 161918194 161918275 Zm00008a017040c 161918006 161922998 Zm00008a017040c Zm00008a017040,Zm00008a017041 simMerged
Zm00008a017041_T01.v1.1.exon.3 chr04 161919192 161919339 Zm00008a017041 161918006 161922998 Zm00008a017040c Zm00008a017040,Zm00008a017041 simMerged
Zm00008a017041_T01.v1.1.exon.3 chr04 161919192 161919339 Zm00008a017040c 161918006 161922998 Zm00008a017040c Zm00008a017040,Zm00008a017041 simMerged
Zm00008a017041_T01.v1.1.exon.4 chr04 161919836 161919948 Zm00008a017041 161918006 161922998 Zm00008a017040c Zm00008a017040,Zm00008a017041 simMerged
Zm00008a017041_T01.v1.1.exon.4 chr04 161919836 161919948 Zm00008a017040c 161918006 161922998 Zm00008a017040c Zm00008a017040,Zm00008a017041 simMerged
Zm00008a017041_T01.v1.1.exon.5 chr04 161920031 161920153 Zm00008a017041 161918006 161922998 Zm00008a017040c Zm00008a017040,Zm00008a017041 simMerged
Zm00008a017041_T01.v1.1.exon.5 chr04 161920031 161920153 Zm00008a017040c 161918006 161922998 Zm00008a017040c Zm00008a017040,Zm00008a017041 simMerged
Zm00008a017041_T01.v1.1.exon.6 chr04 161920801 161921004 Zm00008a017041 161918006 161922998 Zm00008a017040c Zm00008a017040,Zm00008a017041 simMerged
Zm00008a017041_T01.v1.1.exon.6 chr04 161920801 161921004 Zm00008a017040c 161918006 161922998 Zm00008a017040c Zm00008a017040,Zm00008a017041 simMerged
Zm00008a017041_T01.v1.1.exon.7 chr04 161921299 161921493 Zm00008a017041 161918006 161922998 Zm00008a017040c Zm00008a017040,Zm00008a017041 simMerged
Zm00008a017041_T01.v1.1.exon.7 chr04 161921299 161921493 Zm00008a017040c 161918006 161922998 Zm00008a017040c Zm00008a017040,Zm00008a017041 simMerged
Zm00008a017041_T01.v1.1.exon.8 chr04 161921702 161921863 Zm00008a017041 161918006 161922998 Zm00008a017040c Zm00008a017040,Zm00008a017041 simMerged
Zm00008a017041_T01.v1.1.exon.8 chr04 161921702 161921863 Zm00008a017040c 161918006 161922998 Zm00008a017040c Zm00008a017040,Zm00008a017041 simMerged
Zm00008a017041_T01.v1.1.exon.9 chr04 161922036 161922077 Zm00008a017041 161918006 161922998 Zm00008a017040c Zm00008a017040,Zm00008a017041 simMerged
Zm00008a017041_T01.v1.1.exon.9 chr04 161922036 161922077 Zm00008a017040c 161918006 161922998 Zm00008a017040c Zm00008a017040,Zm00008a017041 simMerged
Zm00008a017041_T01.v1.1.exon.10 chr04 161922951 161922998 Zm00008a017041 161918006 161922998 Zm00008a017040c Zm00008a017040,Zm00008a017041 simMerged
Zm00008a017041_T01.v1.1.exon.10 chr04 161922951 161922998 Zm00008a017040c 161918006 161922998 Zm00008a017040c Zm00008a017040,Zm00008a017041 simMerged
Zm00008a017045_T01.v1.1.exon.1 chr04 162004949 162005435 Zm00008a017045 162004949 162002998 Zm00008a017044c Zm00008a017044,Zm00008a017045 simMerged
Zm00008a017045_T01.v1.1.exon.1 chr04 162004949 162005435 Zm00008a017044c 162004949 162002998 Zm00008a017044c Zm00008a017044,Zm00008a017045 simMerged
Zm00008a017045_T01.v1.1.exon.2 chr04 162003303 162004895 Zm00008a017045 162004949 162002998 Zm00008a017044c Zm00008a017044,Zm00008a017045 simMerged
Zm00008a017045_T01.v1.1.exon.2 chr04 162003303 162004895 Zm00008a017044c 162004949 162002998 Zm00008a017044c Zm00008a017044,Zm00008a017045 simMerged
Zm00008a017045_T01.v1.1.exon.3 chr04 162002838 162002998 Zm00008a017045 162004949 162002998 Zm00008a017044c Zm00008a017044,Zm00008a017045 simMerged
Zm00008a017045_T01.v1.1.exon.3 chr04 162002838 162002998 Zm00008a017044c 162004949 162002998 Zm00008a017044c Zm00008a017044,Zm00008a017045 simMerged
Zm00008a017047_T01.v1.1.exon.1 chr04 162062074 162062207 Zm00008a017047 162062074 162060651 Zm00008a017046c Zm00008a017046,Zm00008a017047 simMerged
Zm00008a017047_T01.v1.1.exon.1 chr04 162062074 162062207 Zm00008a017046c 162062074 162060651 Zm00008a017046c Zm00008a017046,Zm00008a017047 simMerged
Zm00008a017047_T01.v1.1.exon.2 chr04 162061969 162062034 Zm00008a017047 162062074 162060651 Zm00008a017046c Zm00008a017046,Zm00008a017047 simMerged
Zm00008a017047_T01.v1.1.exon.2 chr04 162061969 162062034 Zm00008a017046c 162062074 162060651 Zm00008a017046c Zm00008a017046,Zm00008a017047 simMerged
Zm00008a017047_T01.v1.1.exon.3 chr04 162061516 162061761 Zm00008a017047 162062074 162060651 Zm00008a017046c Zm00008a017046,Zm00008a017047 simMerged
Zm00008a017047_T01.v1.1.exon.3 chr04 162061516 162061761 Zm00008a017046c 162062074 162060651 Zm00008a017046c Zm00008a017046,Zm00008a017047 simMerged
Zm00008a017047_T01.v1.1.exon.4 chr04 162060525 162060651 Zm00008a017047 162062074 162060651 Zm00008a017046c Zm00008a017046,Zm00008a017047 simMerged
Zm00008a017047_T01.v1.1.exon.4 chr04 162060525 162060651 Zm00008a017046c 162062074 162060651 Zm00008a017046c Zm00008a017046,Zm00008a017047 simMerged
Zm00008a017049_T01.v1.1.exon.1 chr04 162309395 162309527 Zm00008a017049 162309395 162310391 Zm00008a017048c Zm00008a017048,Zm00008a017049 simMerged
Zm00008a017049_T01.v1.1.exon.1 chr04 162309395 162309527 Zm00008a017048c 162309395 162310391 Zm00008a017048c Zm00008a017048,Zm00008a017049 simMerged
Zm00008a017049_T01.v1.1.exon.2 chr04 162309630 162309794 Zm00008a017049 162309395 162310391 Zm00008a017048c Zm00008a017048,Zm00008a017049 simMerged
Zm00008a017049_T01.v1.1.exon.2 chr04 162309630 162309794 Zm00008a017048c 162309395 162310391 Zm00008a017048c Zm00008a017048,Zm00008a017049 simMerged
Zm00008a017049_T01.v1.1.exon.3 chr04 162309886 162310034 Zm00008a017049 162309395 162310391 Zm00008a017048c Zm00008a017048,Zm00008a017049 simMerged
Zm00008a017049_T01.v1.1.exon.3 chr04 162309886 162310034 Zm00008a017048c 162309395 162310391 Zm00008a017048c Zm00008a017048,Zm00008a017049 simMerged
Zm00008a017049_T01.v1.1.exon.4 chr04 162310278 162310391 Zm00008a017049 162309395 162310391 Zm00008a017048c Zm00008a017048,Zm00008a017049 simMerged
Zm00008a017049_T01.v1.1.exon.4 chr04 162310278 162310391 Zm00008a017048c 162309395 162310391 Zm00008a017048c Zm00008a017048,Zm00008a017049 simMerged
Zm00008a017056_T01.v1.1.exon.1 chr04 162407819 162407971 Zm00008a017056 162407819 162406751 Zm00008a017055c Zm00008a017055,Zm00008a017056 simMerged
Zm00008a017056_T01.v1.1.exon.1 chr04 162407819 162407971 Zm00008a017055c 162407819 162406751 Zm00008a017055c Zm00008a017055,Zm00008a017056 simMerged
Zm00008a017056_T01.v1.1.exon.2 chr04 162407596 162407694 Zm00008a017056 162407819 162406751 Zm00008a017055c Zm00008a017055,Zm00008a017056 simMerged
Zm00008a017056_T01.v1.1.exon.2 chr04 162407596 162407694 Zm00008a017055c 162407819 162406751 Zm00008a017055c Zm00008a017055,Zm00008a017056 simMerged
Zm00008a017056_T01.v1.1.exon.3 chr04 162406653 162406751 Zm00008a017056 162407819 162406751 Zm00008a017055c Zm00008a017055,Zm00008a017056 simMerged
Zm00008a017056_T01.v1.1.exon.3 chr04 162406653 162406751 Zm00008a017055c 162407819 162406751 Zm00008a017055c Zm00008a017055,Zm00008a017056 simMerged
Zm00008a017058_T01.v1.1.exon.1 chr04 162418656 162419000 Zm00008a017058 162418656 162413476 Zm00008a017057c Zm00008a017057,Zm00008a017058 simMerged
Zm00008a017058_T01.v1.1.exon.1 chr04 162418656 162419000 Zm00008a017057c 162418656 162413476 Zm00008a017057c Zm00008a017057,Zm00008a017058 simMerged
Zm00008a017058_T01.v1.1.exon.2 chr04 162418245 162418614 Zm00008a017058 162418656 162413476 Zm00008a017057c Zm00008a017057,Zm00008a017058 simMerged
Zm00008a017058_T01.v1.1.exon.2 chr04 162418245 162418614 Zm00008a017057c 162418656 162413476 Zm00008a017057c Zm00008a017057,Zm00008a017058 simMerged
Zm00008a017058_T01.v1.1.exon.3 chr04 162416923 162417342 Zm00008a017058 162418656 162413476 Zm00008a017057c Zm00008a017057,Zm00008a017058 simMerged
Zm00008a017058_T01.v1.1.exon.3 chr04 162416923 162417342 Zm00008a017057c 162418656 162413476 Zm00008a017057c Zm00008a017057,Zm00008a017058 simMerged
Zm00008a017058_T01.v1.1.exon.4 chr04 162413313 162413476 Zm00008a017058 162418656 162413476 Zm00008a017057c Zm00008a017057,Zm00008a017058 simMerged
Zm00008a017058_T01.v1.1.exon.4 chr04 162413313 162413476 Zm00008a017057c 162418656 162413476 Zm00008a017057c Zm00008a017057,Zm00008a017058 simMerged
Zm00008a017062_T01.v1.1.exon.1 chr04 162693576 162693725 Zm00008a017062 162693576 162692029 Zm00008a017061c Zm00008a017061,Zm00008a017062 simMerged
Zm00008a017062_T01.v1.1.exon.1 chr04 162693576 162693725 Zm00008a017061c 162693576 162692029 Zm00008a017061c Zm00008a017061,Zm00008a017062 simMerged
Zm00008a017062_T01.v1.1.exon.2 chr04 162693192 162693470 Zm00008a017062 162693576 162692029 Zm00008a017061c Zm00008a017061,Zm00008a017062 simMerged
Zm00008a017062_T01.v1.1.exon.2 chr04 162693192 162693470 Zm00008a017061c 162693576 162692029 Zm00008a017061c Zm00008a017061,Zm00008a017062 simMerged
Zm00008a017062_T01.v1.1.exon.3 chr04 162692804 162693073 Zm00008a017062 162693576 162692029 Zm00008a017061c Zm00008a017061,Zm00008a017062 simMerged
Zm00008a017062_T01.v1.1.exon.3 chr04 162692804 162693073 Zm00008a017061c 162693576 162692029 Zm00008a017061c Zm00008a017061,Zm00008a017062 simMerged
Zm00008a017062_T01.v1.1.exon.4 chr04 162692133 162692723 Zm00008a017062 162693576 162692029 Zm00008a017061c Zm00008a017061,Zm00008a017062 simMerged
Zm00008a017062_T01.v1.1.exon.4 chr04 162692133 162692723 Zm00008a017061c 162693576 162692029 Zm00008a017061c Zm00008a017061,Zm00008a017062 simMerged
Zm00008a017062_T01.v1.1.exon.5 chr04 162691600 162692029 Zm00008a017062 162693576 162692029 Zm00008a017061c Zm00008a017061,Zm00008a017062 simMerged
Zm00008a017062_T01.v1.1.exon.5 chr04 162691600 162692029 Zm00008a017061c 162693576 162692029 Zm00008a017061c Zm00008a017061,Zm00008a017062 simMerged
Zm00008a017068_T01.v1.1.exon.1 chr04 163001785 163002027 Zm00008a017068 163001785 163000656 Zm00008a017067c Zm00008a017067,Zm00008a017068 simMerged
Zm00008a017068_T01.v1.1.exon.1 chr04 163001785 163002027 Zm00008a017067c 163001785 163000656 Zm00008a017067c Zm00008a017067,Zm00008a017068 simMerged
Zm00008a017068_T01.v1.1.exon.2 chr04 163001448 163001681 Zm00008a017068 163001785 163000656 Zm00008a017067c Zm00008a017067,Zm00008a017068 simMerged
Zm00008a017068_T01.v1.1.exon.2 chr04 163001448 163001681 Zm00008a017067c 163001785 163000656 Zm00008a017067c Zm00008a017067,Zm00008a017068 simMerged
Zm00008a017068_T01.v1.1.exon.3 chr04 163001184 163001318 Zm00008a017068 163001785 163000656 Zm00008a017067c Zm00008a017067,Zm00008a017068 simMerged
Zm00008a017068_T01.v1.1.exon.3 chr04 163001184 163001318 Zm00008a017067c 163001785 163000656 Zm00008a017067c Zm00008a017067,Zm00008a017068 simMerged
Zm00008a017068_T01.v1.1.exon.4 chr04 163000744 163001061 Zm00008a017068 163001785 163000656 Zm00008a017067c Zm00008a017067,Zm00008a017068 simMerged
Zm00008a017068_T01.v1.1.exon.4 chr04 163000744 163001061 Zm00008a017067c 163001785 163000656 Zm00008a017067c Zm00008a017067,Zm00008a017068 simMerged
Zm00008a017068_T01.v1.1.exon.5 chr04 163000086 163000656 Zm00008a017068 163001785 163000656 Zm00008a017067c Zm00008a017067,Zm00008a017068 simMerged
Zm00008a017068_T01.v1.1.exon.5 chr04 163000086 163000656 Zm00008a017067c 163001785 163000656 Zm00008a017067c Zm00008a017067,Zm00008a017068 simMerged
Zm00008a017079_T01.v1.1.exon.1 chr04 163548055 163548388 Zm00008a017079 163548055 163627662 Zm00008a017078c Zm00008a017078,Zm00008a017079 simMerged
Zm00008a017079_T01.v1.1.exon.1 chr04 163548055 163548388 Zm00008a017078c 163548055 163627662 Zm00008a017078c Zm00008a017078,Zm00008a017079 simMerged
Zm00008a017079_T01.v1.1.exon.2 chr04 163623266 163623324 Zm00008a017079 163548055 163627662 Zm00008a017078c Zm00008a017078,Zm00008a017079 simMerged
Zm00008a017079_T01.v1.1.exon.2 chr04 163623266 163623324 Zm00008a017078c 163548055 163627662 Zm00008a017078c Zm00008a017078,Zm00008a017079 simMerged
Zm00008a017079_T01.v1.1.exon.3 chr04 163627075 163627662 Zm00008a017079 163548055 163627662 Zm00008a017078c Zm00008a017078,Zm00008a017079 simMerged
Zm00008a017079_T01.v1.1.exon.3 chr04 163627075 163627662 Zm00008a017078c 163548055 163627662 Zm00008a017078c Zm00008a017078,Zm00008a017079 simMerged
Zm00008a017082_T01.v1.1.exon.1 chr04 163950542 163950871 Zm00008a017082 163950542 163950410 Zm00008a017081c Zm00008a017081,Zm00008a017082 simMerged
Zm00008a017082_T01.v1.1.exon.1 chr04 163950542 163950871 Zm00008a017081c 163950542 163950410 Zm00008a017081c Zm00008a017081,Zm00008a017082 simMerged
Zm00008a017082_T01.v1.1.exon.2 chr04 163950465 163950537 Zm00008a017082 163950542 163950410 Zm00008a017081c Zm00008a017081,Zm00008a017082 simMerged
Zm00008a017082_T01.v1.1.exon.2 chr04 163950465 163950537 Zm00008a017081c 163950542 163950410 Zm00008a017081c Zm00008a017081,Zm00008a017082 simMerged
Zm00008a017082_T01.v1.1.exon.3 chr04 163950268 163950410 Zm00008a017082 163950542 163950410 Zm00008a017081c Zm00008a017081,Zm00008a017082 simMerged
Zm00008a017082_T01.v1.1.exon.3 chr04 163950268 163950410 Zm00008a017081c 163950542 163950410 Zm00008a017081c Zm00008a017081,Zm00008a017082 simMerged
Zm00008a017084_T01.v1.1.exon.1 chr04 163960425 163961025 Zm00008a017084 163960425 163958829 Zm00008a017083c Zm00008a017083,Zm00008a017084 simMerged
Zm00008a017084_T01.v1.1.exon.1 chr04 163960425 163961025 Zm00008a017083c 163960425 163958829 Zm00008a017083c Zm00008a017083,Zm00008a017084 simMerged
Zm00008a017084_T01.v1.1.exon.2 chr04 163958260 163958829 Zm00008a017084 163960425 163958829 Zm00008a017083c Zm00008a017083,Zm00008a017084 simMerged
Zm00008a017084_T01.v1.1.exon.2 chr04 163958260 163958829 Zm00008a017083c 163960425 163958829 Zm00008a017083c Zm00008a017083,Zm00008a017084 simMerged
Zm00008a017086_T01.v1.1.exon.1 chr04 163969504 163969766 Zm00008a017086 163969504 163966278 Zm00008a017085c Zm00008a017085,Zm00008a017086 simMerged
Zm00008a017086_T01.v1.1.exon.1 chr04 163969504 163969766 Zm00008a017085c 163969504 163966278 Zm00008a017085c Zm00008a017085,Zm00008a017086 simMerged
Zm00008a017086_T01.v1.1.exon.2 chr04 163969264 163969317 Zm00008a017086 163969504 163966278 Zm00008a017085c Zm00008a017085,Zm00008a017086 simMerged
Zm00008a017086_T01.v1.1.exon.2 chr04 163969264 163969317 Zm00008a017085c 163969504 163966278 Zm00008a017085c Zm00008a017085,Zm00008a017086 simMerged
Zm00008a017086_T01.v1.1.exon.3 chr04 163968470 163968713 Zm00008a017086 163969504 163966278 Zm00008a017085c Zm00008a017085,Zm00008a017086 simMerged
Zm00008a017086_T01.v1.1.exon.3 chr04 163968470 163968713 Zm00008a017085c 163969504 163966278 Zm00008a017085c Zm00008a017085,Zm00008a017086 simMerged
Zm00008a017086_T01.v1.1.exon.4 chr04 163967126 163967238 Zm00008a017086 163969504 163966278 Zm00008a017085c Zm00008a017085,Zm00008a017086 simMerged
Zm00008a017086_T01.v1.1.exon.4 chr04 163967126 163967238 Zm00008a017085c 163969504 163966278 Zm00008a017085c Zm00008a017085,Zm00008a017086 simMerged
Zm00008a017086_T01.v1.1.exon.5 chr04 163966355 163966441 Zm00008a017086 163969504 163966278 Zm00008a017085c Zm00008a017085,Zm00008a017086 simMerged
Zm00008a017086_T01.v1.1.exon.5 chr04 163966355 163966441 Zm00008a017085c 163969504 163966278 Zm00008a017085c Zm00008a017085,Zm00008a017086 simMerged
Zm00008a017086_T01.v1.1.exon.6 chr04 163965806 163966278 Zm00008a017086 163969504 163966278 Zm00008a017085c Zm00008a017085,Zm00008a017086 simMerged
Zm00008a017086_T01.v1.1.exon.6 chr04 163965806 163966278 Zm00008a017085c 163969504 163966278 Zm00008a017085c Zm00008a017085,Zm00008a017086 simMerged
Zm00008a017088_T01.v1.1.exon.1 chr04 164057238 164057400 Zm00008a017088 164057238 164039726 Zm00008a017087c Zm00008a017087,Zm00008a017088 simMerged
Zm00008a017088_T01.v1.1.exon.1 chr04 164057238 164057400 Zm00008a017087c 164057238 164039726 Zm00008a017087c Zm00008a017087,Zm00008a017088 simMerged
Zm00008a017088_T01.v1.1.exon.2 chr04 164056703 164056769 Zm00008a017088 164057238 164039726 Zm00008a017087c Zm00008a017087,Zm00008a017088 simMerged
Zm00008a017088_T01.v1.1.exon.2 chr04 164056703 164056769 Zm00008a017087c 164057238 164039726 Zm00008a017087c Zm00008a017087,Zm00008a017088 simMerged
Zm00008a017088_T01.v1.1.exon.3 chr04 164056496 164056603 Zm00008a017088 164057238 164039726 Zm00008a017087c Zm00008a017087,Zm00008a017088 simMerged
Zm00008a017088_T01.v1.1.exon.3 chr04 164056496 164056603 Zm00008a017087c 164057238 164039726 Zm00008a017087c Zm00008a017087,Zm00008a017088 simMerged
Zm00008a017088_T01.v1.1.exon.4 chr04 164056199 164056283 Zm00008a017088 164057238 164039726 Zm00008a017087c Zm00008a017087,Zm00008a017088 simMerged
Zm00008a017088_T01.v1.1.exon.4 chr04 164056199 164056283 Zm00008a017087c 164057238 164039726 Zm00008a017087c Zm00008a017087,Zm00008a017088 simMerged
Zm00008a017088_T01.v1.1.exon.5 chr04 164055751 164055805 Zm00008a017088 164057238 164039726 Zm00008a017087c Zm00008a017087,Zm00008a017088 simMerged
Zm00008a017088_T01.v1.1.exon.5 chr04 164055751 164055805 Zm00008a017087c 164057238 164039726 Zm00008a017087c Zm00008a017087,Zm00008a017088 simMerged
Zm00008a017088_T01.v1.1.exon.6 chr04 164055102 164055497 Zm00008a017088 164057238 164039726 Zm00008a017087c Zm00008a017087,Zm00008a017088 simMerged
Zm00008a017088_T01.v1.1.exon.6 chr04 164055102 164055497 Zm00008a017087c 164057238 164039726 Zm00008a017087c Zm00008a017087,Zm00008a017088 simMerged
Zm00008a017088_T01.v1.1.exon.7 chr04 164053879 164053938 Zm00008a017088 164057238 164039726 Zm00008a017087c Zm00008a017087,Zm00008a017088 simMerged
Zm00008a017088_T01.v1.1.exon.7 chr04 164053879 164053938 Zm00008a017087c 164057238 164039726 Zm00008a017087c Zm00008a017087,Zm00008a017088 simMerged
Zm00008a017088_T01.v1.1.exon.8 chr04 164050791 164050889 Zm00008a017088 164057238 164039726 Zm00008a017087c Zm00008a017087,Zm00008a017088 simMerged
Zm00008a017088_T01.v1.1.exon.8 chr04 164050791 164050889 Zm00008a017087c 164057238 164039726 Zm00008a017087c Zm00008a017087,Zm00008a017088 simMerged
Zm00008a017088_T01.v1.1.exon.9 chr04 164050597 164050707 Zm00008a017088 164057238 164039726 Zm00008a017087c Zm00008a017087,Zm00008a017088 simMerged
Zm00008a017088_T01.v1.1.exon.9 chr04 164050597 164050707 Zm00008a017087c 164057238 164039726 Zm00008a017087c Zm00008a017087,Zm00008a017088 simMerged
Zm00008a017088_T01.v1.1.exon.10 chr04 164049854 164049925 Zm00008a017088 164057238 164039726 Zm00008a017087c Zm00008a017087,Zm00008a017088 simMerged
Zm00008a017088_T01.v1.1.exon.10 chr04 164049854 164049925 Zm00008a017087c 164057238 164039726 Zm00008a017087c Zm00008a017087,Zm00008a017088 simMerged
Zm00008a017088_T01.v1.1.exon.11 chr04 164049653 164049769 Zm00008a017088 164057238 164039726 Zm00008a017087c Zm00008a017087,Zm00008a017088 simMerged
Zm00008a017088_T01.v1.1.exon.11 chr04 164049653 164049769 Zm00008a017087c 164057238 164039726 Zm00008a017087c Zm00008a017087,Zm00008a017088 simMerged
Zm00008a017088_T01.v1.1.exon.12 chr04 164043411 164043560 Zm00008a017088 164057238 164039726 Zm00008a017087c Zm00008a017087,Zm00008a017088 simMerged
Zm00008a017088_T01.v1.1.exon.12 chr04 164043411 164043560 Zm00008a017087c 164057238 164039726 Zm00008a017087c Zm00008a017087,Zm00008a017088 simMerged
Zm00008a017088_T01.v1.1.exon.13 chr04 164041323 164041423 Zm00008a017088 164057238 164039726 Zm00008a017087c Zm00008a017087,Zm00008a017088 simMerged
Zm00008a017088_T01.v1.1.exon.13 chr04 164041323 164041423 Zm00008a017087c 164057238 164039726 Zm00008a017087c Zm00008a017087,Zm00008a017088 simMerged
Zm00008a017088_T01.v1.1.exon.14 chr04 164038815 164039726 Zm00008a017088 164057238 164039726 Zm00008a017087c Zm00008a017087,Zm00008a017088 simMerged
Zm00008a017088_T01.v1.1.exon.14 chr04 164038815 164039726 Zm00008a017087c 164057238 164039726 Zm00008a017087c Zm00008a017087,Zm00008a017088 simMerged
Zm00008a017094_T01.v1.1.exon.1 chr04 164326193 164326264 Zm00008a017094 164326193 164326628 Zm00008a017093c Zm00008a017093,Zm00008a017094 simMerged
Zm00008a017094_T01.v1.1.exon.1 chr04 164326193 164326264 Zm00008a017093c 164326193 164326628 Zm00008a017093c Zm00008a017093,Zm00008a017094 simMerged
Zm00008a017094_T01.v1.1.exon.2 chr04 164326348 164326628 Zm00008a017094 164326193 164326628 Zm00008a017093c Zm00008a017093,Zm00008a017094 simMerged
Zm00008a017094_T01.v1.1.exon.2 chr04 164326348 164326628 Zm00008a017093c 164326193 164326628 Zm00008a017093c Zm00008a017093,Zm00008a017094 simMerged
Zm00008a017099_T01.v1.1.exon.1 chr04 164394210 164394430 Zm00008a017099 164394210 164394002 Zm00008a017098c Zm00008a017098,Zm00008a017099 simMerged
Zm00008a017099_T01.v1.1.exon.1 chr04 164394210 164394430 Zm00008a017098c 164394210 164394002 Zm00008a017098c Zm00008a017098,Zm00008a017099 simMerged
Zm00008a017099_T01.v1.1.exon.2 chr04 164393939 164394002 Zm00008a017099 164394210 164394002 Zm00008a017098c Zm00008a017098,Zm00008a017099 simMerged
Zm00008a017099_T01.v1.1.exon.2 chr04 164393939 164394002 Zm00008a017098c 164394210 164394002 Zm00008a017098c Zm00008a017098,Zm00008a017099 simMerged
Zm00008a017105_T01.v1.1.exon.1 chr04 164657357 164657608 Zm00008a017105 164657357 164662136 Zm00008a017104c Zm00008a017104,Zm00008a017105 simMerged
Zm00008a017105_T01.v1.1.exon.1 chr04 164657357 164657608 Zm00008a017104c 164657357 164662136 Zm00008a017104c Zm00008a017104,Zm00008a017105 simMerged
Zm00008a017105_T01.v1.1.exon.2 chr04 164657733 164657856 Zm00008a017105 164657357 164662136 Zm00008a017104c Zm00008a017104,Zm00008a017105 simMerged
Zm00008a017105_T01.v1.1.exon.2 chr04 164657733 164657856 Zm00008a017104c 164657357 164662136 Zm00008a017104c Zm00008a017104,Zm00008a017105 simMerged
Zm00008a017105_T01.v1.1.exon.3 chr04 164658979 164659105 Zm00008a017105 164657357 164662136 Zm00008a017104c Zm00008a017104,Zm00008a017105 simMerged
Zm00008a017105_T01.v1.1.exon.3 chr04 164658979 164659105 Zm00008a017104c 164657357 164662136 Zm00008a017104c Zm00008a017104,Zm00008a017105 simMerged
Zm00008a017105_T01.v1.1.exon.4 chr04 164659362 164659398 Zm00008a017105 164657357 164662136 Zm00008a017104c Zm00008a017104,Zm00008a017105 simMerged
Zm00008a017105_T01.v1.1.exon.4 chr04 164659362 164659398 Zm00008a017104c 164657357 164662136 Zm00008a017104c Zm00008a017104,Zm00008a017105 simMerged
Zm00008a017105_T01.v1.1.exon.5 chr04 164659494 164659730 Zm00008a017105 164657357 164662136 Zm00008a017104c Zm00008a017104,Zm00008a017105 simMerged
Zm00008a017105_T01.v1.1.exon.5 chr04 164659494 164659730 Zm00008a017104c 164657357 164662136 Zm00008a017104c Zm00008a017104,Zm00008a017105 simMerged
Zm00008a017105_T01.v1.1.exon.6 chr04 164660635 164660729 Zm00008a017105 164657357 164662136 Zm00008a017104c Zm00008a017104,Zm00008a017105 simMerged
Zm00008a017105_T01.v1.1.exon.6 chr04 164660635 164660729 Zm00008a017104c 164657357 164662136 Zm00008a017104c Zm00008a017104,Zm00008a017105 simMerged
Zm00008a017105_T01.v1.1.exon.7 chr04 164661456 164662136 Zm00008a017105 164657357 164662136 Zm00008a017104c Zm00008a017104,Zm00008a017105 simMerged
Zm00008a017105_T01.v1.1.exon.7 chr04 164661456 164662136 Zm00008a017104c 164657357 164662136 Zm00008a017104c Zm00008a017104,Zm00008a017105 simMerged
Zm00008a017110_T01.v1.1.exon.1 chr04 164695292 164695935 Zm00008a017110 164695292 164691954 Zm00008a017109c Zm00008a017109,Zm00008a017110 simMerged
Zm00008a017110_T01.v1.1.exon.1 chr04 164695292 164695935 Zm00008a017109c 164695292 164691954 Zm00008a017109c Zm00008a017109,Zm00008a017110 simMerged
Zm00008a017110_T01.v1.1.exon.2 chr04 164695148 164695187 Zm00008a017110 164695292 164691954 Zm00008a017109c Zm00008a017109,Zm00008a017110 simMerged
Zm00008a017110_T01.v1.1.exon.2 chr04 164695148 164695187 Zm00008a017109c 164695292 164691954 Zm00008a017109c Zm00008a017109,Zm00008a017110 simMerged
Zm00008a017110_T01.v1.1.exon.3 chr04 164694954 164695033 Zm00008a017110 164695292 164691954 Zm00008a017109c Zm00008a017109,Zm00008a017110 simMerged
Zm00008a017110_T01.v1.1.exon.3 chr04 164694954 164695033 Zm00008a017109c 164695292 164691954 Zm00008a017109c Zm00008a017109,Zm00008a017110 simMerged
Zm00008a017110_T01.v1.1.exon.4 chr04 164694562 164694607 Zm00008a017110 164695292 164691954 Zm00008a017109c Zm00008a017109,Zm00008a017110 simMerged
Zm00008a017110_T01.v1.1.exon.4 chr04 164694562 164694607 Zm00008a017109c 164695292 164691954 Zm00008a017109c Zm00008a017109,Zm00008a017110 simMerged
Zm00008a017110_T01.v1.1.exon.5 chr04 164693870 164693962 Zm00008a017110 164695292 164691954 Zm00008a017109c Zm00008a017109,Zm00008a017110 simMerged
Zm00008a017110_T01.v1.1.exon.5 chr04 164693870 164693962 Zm00008a017109c 164695292 164691954 Zm00008a017109c Zm00008a017109,Zm00008a017110 simMerged
Zm00008a017110_T01.v1.1.exon.6 chr04 164693351 164693470 Zm00008a017110 164695292 164691954 Zm00008a017109c Zm00008a017109,Zm00008a017110 simMerged
Zm00008a017110_T01.v1.1.exon.6 chr04 164693351 164693470 Zm00008a017109c 164695292 164691954 Zm00008a017109c Zm00008a017109,Zm00008a017110 simMerged
Zm00008a017110_T01.v1.1.exon.7 chr04 164693226 164693274 Zm00008a017110 164695292 164691954 Zm00008a017109c Zm00008a017109,Zm00008a017110 simMerged
Zm00008a017110_T01.v1.1.exon.7 chr04 164693226 164693274 Zm00008a017109c 164695292 164691954 Zm00008a017109c Zm00008a017109,Zm00008a017110 simMerged
Zm00008a017110_T01.v1.1.exon.8 chr04 164693036 164693124 Zm00008a017110 164695292 164691954 Zm00008a017109c Zm00008a017109,Zm00008a017110 simMerged
Zm00008a017110_T01.v1.1.exon.8 chr04 164693036 164693124 Zm00008a017109c 164695292 164691954 Zm00008a017109c Zm00008a017109,Zm00008a017110 simMerged
Zm00008a017110_T01.v1.1.exon.9 chr04 164692769 164692903 Zm00008a017110 164695292 164691954 Zm00008a017109c Zm00008a017109,Zm00008a017110 simMerged
Zm00008a017110_T01.v1.1.exon.9 chr04 164692769 164692903 Zm00008a017109c 164695292 164691954 Zm00008a017109c Zm00008a017109,Zm00008a017110 simMerged
Zm00008a017110_T01.v1.1.exon.10 chr04 164692553 164692611 Zm00008a017110 164695292 164691954 Zm00008a017109c Zm00008a017109,Zm00008a017110 simMerged
Zm00008a017110_T01.v1.1.exon.10 chr04 164692553 164692611 Zm00008a017109c 164695292 164691954 Zm00008a017109c Zm00008a017109,Zm00008a017110 simMerged
Zm00008a017110_T01.v1.1.exon.11 chr04 164692300 164692392 Zm00008a017110 164695292 164691954 Zm00008a017109c Zm00008a017109,Zm00008a017110 simMerged
Zm00008a017110_T01.v1.1.exon.11 chr04 164692300 164692392 Zm00008a017109c 164695292 164691954 Zm00008a017109c Zm00008a017109,Zm00008a017110 simMerged
Zm00008a017110_T01.v1.1.exon.12 chr04 164692039 164692218 Zm00008a017110 164695292 164691954 Zm00008a017109c Zm00008a017109,Zm00008a017110 simMerged
Zm00008a017110_T01.v1.1.exon.12 chr04 164692039 164692218 Zm00008a017109c 164695292 164691954 Zm00008a017109c Zm00008a017109,Zm00008a017110 simMerged
Zm00008a017110_T01.v1.1.exon.13 chr04 164691655 164691954 Zm00008a017110 164695292 164691954 Zm00008a017109c Zm00008a017109,Zm00008a017110 simMerged
Zm00008a017110_T01.v1.1.exon.13 chr04 164691655 164691954 Zm00008a017109c 164695292 164691954 Zm00008a017109c Zm00008a017109,Zm00008a017110 simMerged
Zm00008a017113_T01.v1.1.exon.1 chr04 164753740 164753972 Zm00008a017113 164753740 164791498 Zm00008a017112c Zm00008a017112,Zm00008a017113 simMerged
Zm00008a017113_T01.v1.1.exon.1 chr04 164753740 164753972 Zm00008a017112c 164753740 164791498 Zm00008a017112c Zm00008a017112,Zm00008a017113 simMerged
Zm00008a017113_T01.v1.1.exon.2 chr04 164754070 164754133 Zm00008a017113 164753740 164791498 Zm00008a017112c Zm00008a017112,Zm00008a017113 simMerged
Zm00008a017113_T01.v1.1.exon.2 chr04 164754070 164754133 Zm00008a017112c 164753740 164791498 Zm00008a017112c Zm00008a017112,Zm00008a017113 simMerged
Zm00008a017113_T01.v1.1.exon.3 chr04 164756097 164756141 Zm00008a017113 164753740 164791498 Zm00008a017112c Zm00008a017112,Zm00008a017113 simMerged
Zm00008a017113_T01.v1.1.exon.3 chr04 164756097 164756141 Zm00008a017112c 164753740 164791498 Zm00008a017112c Zm00008a017112,Zm00008a017113 simMerged
Zm00008a017113_T01.v1.1.exon.4 chr04 164756221 164756250 Zm00008a017113 164753740 164791498 Zm00008a017112c Zm00008a017112,Zm00008a017113 simMerged
Zm00008a017113_T01.v1.1.exon.4 chr04 164756221 164756250 Zm00008a017112c 164753740 164791498 Zm00008a017112c Zm00008a017112,Zm00008a017113 simMerged
Zm00008a017113_T01.v1.1.exon.5 chr04 164756363 164756467 Zm00008a017113 164753740 164791498 Zm00008a017112c Zm00008a017112,Zm00008a017113 simMerged
Zm00008a017113_T01.v1.1.exon.5 chr04 164756363 164756467 Zm00008a017112c 164753740 164791498 Zm00008a017112c Zm00008a017112,Zm00008a017113 simMerged
Zm00008a017113_T01.v1.1.exon.6 chr04 164756556 164756672 Zm00008a017113 164753740 164791498 Zm00008a017112c Zm00008a017112,Zm00008a017113 simMerged
Zm00008a017113_T01.v1.1.exon.6 chr04 164756556 164756672 Zm00008a017112c 164753740 164791498 Zm00008a017112c Zm00008a017112,Zm00008a017113 simMerged
Zm00008a017113_T01.v1.1.exon.7 chr04 164756771 164756874 Zm00008a017113 164753740 164791498 Zm00008a017112c Zm00008a017112,Zm00008a017113 simMerged
Zm00008a017113_T01.v1.1.exon.7 chr04 164756771 164756874 Zm00008a017112c 164753740 164791498 Zm00008a017112c Zm00008a017112,Zm00008a017113 simMerged
Zm00008a017113_T01.v1.1.exon.8 chr04 164756997 164757162 Zm00008a017113 164753740 164791498 Zm00008a017112c Zm00008a017112,Zm00008a017113 simMerged
Zm00008a017113_T01.v1.1.exon.8 chr04 164756997 164757162 Zm00008a017112c 164753740 164791498 Zm00008a017112c Zm00008a017112,Zm00008a017113 simMerged
Zm00008a017113_T01.v1.1.exon.9 chr04 164757284 164757447 Zm00008a017113 164753740 164791498 Zm00008a017112c Zm00008a017112,Zm00008a017113 simMerged
Zm00008a017113_T01.v1.1.exon.9 chr04 164757284 164757447 Zm00008a017112c 164753740 164791498 Zm00008a017112c Zm00008a017112,Zm00008a017113 simMerged
Zm00008a017113_T01.v1.1.exon.10 chr04 164791480 164791498 Zm00008a017113 164753740 164791498 Zm00008a017112c Zm00008a017112,Zm00008a017113 simMerged
Zm00008a017113_T01.v1.1.exon.10 chr04 164791480 164791498 Zm00008a017112c 164753740 164791498 Zm00008a017112c Zm00008a017112,Zm00008a017113 simMerged
Zm00008a017115_T01.v1.1.exon.1 chr04 164811453 164811983 Zm00008a017115 164811453 164811983 Zm00008a017114c Zm00008a017114,Zm00008a017115 simMerged
Zm00008a017115_T01.v1.1.exon.1 chr04 164811453 164811983 Zm00008a017114c 164811453 164811983 Zm00008a017114c Zm00008a017114,Zm00008a017115 simMerged
Zm00008a017120_T01.v1.1.exon.1 chr04 165012040 165012491 Zm00008a017120 165012040 165013546 Zm00008a017119c Zm00008a017119,Zm00008a017120 simMerged
Zm00008a017120_T01.v1.1.exon.1 chr04 165012040 165012491 Zm00008a017119c 165012040 165013546 Zm00008a017119c Zm00008a017119,Zm00008a017120 simMerged
Zm00008a017120_T01.v1.1.exon.2 chr04 165013092 165013546 Zm00008a017120 165012040 165013546 Zm00008a017119c Zm00008a017119,Zm00008a017120 simMerged
Zm00008a017120_T01.v1.1.exon.2 chr04 165013092 165013546 Zm00008a017119c 165012040 165013546 Zm00008a017119c Zm00008a017119,Zm00008a017120 simMerged
Zm00008a017123_T01.v1.1.exon.1 chr04 165060199 165060395 Zm00008a017123 165060199 165054981 Zm00008a017122c Zm00008a017122,Zm00008a017123 simMerged
Zm00008a017123_T01.v1.1.exon.1 chr04 165060199 165060395 Zm00008a017122c 165060199 165054981 Zm00008a017122c Zm00008a017122,Zm00008a017123 simMerged
Zm00008a017123_T01.v1.1.exon.2 chr04 165059169 165059347 Zm00008a017123 165060199 165054981 Zm00008a017122c Zm00008a017122,Zm00008a017123 simMerged
Zm00008a017123_T01.v1.1.exon.2 chr04 165059169 165059347 Zm00008a017122c 165060199 165054981 Zm00008a017122c Zm00008a017122,Zm00008a017123 simMerged
Zm00008a017123_T01.v1.1.exon.3 chr04 165058798 165059033 Zm00008a017123 165060199 165054981 Zm00008a017122c Zm00008a017122,Zm00008a017123 simMerged
Zm00008a017123_T01.v1.1.exon.3 chr04 165058798 165059033 Zm00008a017122c 165060199 165054981 Zm00008a017122c Zm00008a017122,Zm00008a017123 simMerged
Zm00008a017123_T01.v1.1.exon.4 chr04 165056966 165057461 Zm00008a017123 165060199 165054981 Zm00008a017122c Zm00008a017122,Zm00008a017123 simMerged
Zm00008a017123_T01.v1.1.exon.4 chr04 165056966 165057461 Zm00008a017122c 165060199 165054981 Zm00008a017122c Zm00008a017122,Zm00008a017123 simMerged
Zm00008a017123_T01.v1.1.exon.5 chr04 165056723 165056823 Zm00008a017123 165060199 165054981 Zm00008a017122c Zm00008a017122,Zm00008a017123 simMerged
Zm00008a017123_T01.v1.1.exon.5 chr04 165056723 165056823 Zm00008a017122c 165060199 165054981 Zm00008a017122c Zm00008a017122,Zm00008a017123 simMerged
Zm00008a017123_T01.v1.1.exon.6 chr04 165056503 165056616 Zm00008a017123 165060199 165054981 Zm00008a017122c Zm00008a017122,Zm00008a017123 simMerged
Zm00008a017123_T01.v1.1.exon.6 chr04 165056503 165056616 Zm00008a017122c 165060199 165054981 Zm00008a017122c Zm00008a017122,Zm00008a017123 simMerged
Zm00008a017123_T01.v1.1.exon.7 chr04 165056040 165056258 Zm00008a017123 165060199 165054981 Zm00008a017122c Zm00008a017122,Zm00008a017123 simMerged
Zm00008a017123_T01.v1.1.exon.7 chr04 165056040 165056258 Zm00008a017122c 165060199 165054981 Zm00008a017122c Zm00008a017122,Zm00008a017123 simMerged
Zm00008a017123_T01.v1.1.exon.8 chr04 165055549 165055808 Zm00008a017123 165060199 165054981 Zm00008a017122c Zm00008a017122,Zm00008a017123 simMerged
Zm00008a017123_T01.v1.1.exon.8 chr04 165055549 165055808 Zm00008a017122c 165060199 165054981 Zm00008a017122c Zm00008a017122,Zm00008a017123 simMerged
Zm00008a017123_T01.v1.1.exon.9 chr04 165055305 165055463 Zm00008a017123 165060199 165054981 Zm00008a017122c Zm00008a017122,Zm00008a017123 simMerged
Zm00008a017123_T01.v1.1.exon.9 chr04 165055305 165055463 Zm00008a017122c 165060199 165054981 Zm00008a017122c Zm00008a017122,Zm00008a017123 simMerged
Zm00008a017123_T01.v1.1.exon.10 chr04 165055074 165055214 Zm00008a017123 165060199 165054981 Zm00008a017122c Zm00008a017122,Zm00008a017123 simMerged
Zm00008a017123_T01.v1.1.exon.10 chr04 165055074 165055214 Zm00008a017122c 165060199 165054981 Zm00008a017122c Zm00008a017122,Zm00008a017123 simMerged
Zm00008a017123_T01.v1.1.exon.11 chr04 165054688 165054981 Zm00008a017123 165060199 165054981 Zm00008a017122c Zm00008a017122,Zm00008a017123 simMerged
Zm00008a017123_T01.v1.1.exon.11 chr04 165054688 165054981 Zm00008a017122c 165060199 165054981 Zm00008a017122c Zm00008a017122,Zm00008a017123 simMerged
Zm00008a017136_T01.v1.1.exon.1 chr04 165590560 165590727 Zm00008a017136 165590560 165586754 Zm00008a017135c Zm00008a017135,Zm00008a017136 simMerged
Zm00008a017136_T01.v1.1.exon.1 chr04 165590560 165590727 Zm00008a017135c 165590560 165586754 Zm00008a017135c Zm00008a017135,Zm00008a017136 simMerged
Zm00008a017136_T01.v1.1.exon.2 chr04 165590038 165590123 Zm00008a017136 165590560 165586754 Zm00008a017135c Zm00008a017135,Zm00008a017136 simMerged
Zm00008a017136_T01.v1.1.exon.2 chr04 165590038 165590123 Zm00008a017135c 165590560 165586754 Zm00008a017135c Zm00008a017135,Zm00008a017136 simMerged
Zm00008a017136_T01.v1.1.exon.3 chr04 165588526 165588674 Zm00008a017136 165590560 165586754 Zm00008a017135c Zm00008a017135,Zm00008a017136 simMerged
Zm00008a017136_T01.v1.1.exon.3 chr04 165588526 165588674 Zm00008a017135c 165590560 165586754 Zm00008a017135c Zm00008a017135,Zm00008a017136 simMerged
Zm00008a017136_T01.v1.1.exon.4 chr04 165587703 165587807 Zm00008a017136 165590560 165586754 Zm00008a017135c Zm00008a017135,Zm00008a017136 simMerged
Zm00008a017136_T01.v1.1.exon.4 chr04 165587703 165587807 Zm00008a017135c 165590560 165586754 Zm00008a017135c Zm00008a017135,Zm00008a017136 simMerged
Zm00008a017136_T01.v1.1.exon.5 chr04 165587450 165587566 Zm00008a017136 165590560 165586754 Zm00008a017135c Zm00008a017135,Zm00008a017136 simMerged
Zm00008a017136_T01.v1.1.exon.5 chr04 165587450 165587566 Zm00008a017135c 165590560 165586754 Zm00008a017135c Zm00008a017135,Zm00008a017136 simMerged
Zm00008a017136_T01.v1.1.exon.6 chr04 165586854 165586997 Zm00008a017136 165590560 165586754 Zm00008a017135c Zm00008a017135,Zm00008a017136 simMerged
Zm00008a017136_T01.v1.1.exon.6 chr04 165586854 165586997 Zm00008a017135c 165590560 165586754 Zm00008a017135c Zm00008a017135,Zm00008a017136 simMerged
Zm00008a017136_T01.v1.1.exon.7 chr04 165586179 165586754 Zm00008a017136 165590560 165586754 Zm00008a017135c Zm00008a017135,Zm00008a017136 simMerged
Zm00008a017136_T01.v1.1.exon.7 chr04 165586179 165586754 Zm00008a017135c 165590560 165586754 Zm00008a017135c Zm00008a017135,Zm00008a017136 simMerged
Zm00008a017138_T01.v1.1.exon.1 chr04 165613187 165613296 Zm00008a017138 165613187 165618116 Zm00008a017137c Zm00008a017137,Zm00008a017138 simMerged
Zm00008a017138_T01.v1.1.exon.1 chr04 165613187 165613296 Zm00008a017137c 165613187 165618116 Zm00008a017137c Zm00008a017137,Zm00008a017138 simMerged
Zm00008a017138_T01.v1.1.exon.2 chr04 165614520 165615033 Zm00008a017138 165613187 165618116 Zm00008a017137c Zm00008a017137,Zm00008a017138 simMerged
Zm00008a017138_T01.v1.1.exon.2 chr04 165614520 165615033 Zm00008a017137c 165613187 165618116 Zm00008a017137c Zm00008a017137,Zm00008a017138 simMerged
Zm00008a017138_T01.v1.1.exon.3 chr04 165615364 165615448 Zm00008a017138 165613187 165618116 Zm00008a017137c Zm00008a017137,Zm00008a017138 simMerged
Zm00008a017138_T01.v1.1.exon.3 chr04 165615364 165615448 Zm00008a017137c 165613187 165618116 Zm00008a017137c Zm00008a017137,Zm00008a017138 simMerged
Zm00008a017138_T01.v1.1.exon.4 chr04 165615752 165615890 Zm00008a017138 165613187 165618116 Zm00008a017137c Zm00008a017137,Zm00008a017138 simMerged
Zm00008a017138_T01.v1.1.exon.4 chr04 165615752 165615890 Zm00008a017137c 165613187 165618116 Zm00008a017137c Zm00008a017137,Zm00008a017138 simMerged
Zm00008a017138_T01.v1.1.exon.5 chr04 165616061 165616224 Zm00008a017138 165613187 165618116 Zm00008a017137c Zm00008a017137,Zm00008a017138 simMerged
Zm00008a017138_T01.v1.1.exon.5 chr04 165616061 165616224 Zm00008a017137c 165613187 165618116 Zm00008a017137c Zm00008a017137,Zm00008a017138 simMerged
Zm00008a017138_T01.v1.1.exon.6 chr04 165616305 165616434 Zm00008a017138 165613187 165618116 Zm00008a017137c Zm00008a017137,Zm00008a017138 simMerged
Zm00008a017138_T01.v1.1.exon.6 chr04 165616305 165616434 Zm00008a017137c 165613187 165618116 Zm00008a017137c Zm00008a017137,Zm00008a017138 simMerged
Zm00008a017138_T01.v1.1.exon.7 chr04 165616605 165616721 Zm00008a017138 165613187 165618116 Zm00008a017137c Zm00008a017137,Zm00008a017138 simMerged
Zm00008a017138_T01.v1.1.exon.7 chr04 165616605 165616721 Zm00008a017137c 165613187 165618116 Zm00008a017137c Zm00008a017137,Zm00008a017138 simMerged
Zm00008a017138_T01.v1.1.exon.8 chr04 165616808 165616903 Zm00008a017138 165613187 165618116 Zm00008a017137c Zm00008a017137,Zm00008a017138 simMerged
Zm00008a017138_T01.v1.1.exon.8 chr04 165616808 165616903 Zm00008a017137c 165613187 165618116 Zm00008a017137c Zm00008a017137,Zm00008a017138 simMerged
Zm00008a017138_T01.v1.1.exon.9 chr04 165617427 165618116 Zm00008a017138 165613187 165618116 Zm00008a017137c Zm00008a017137,Zm00008a017138 simMerged
Zm00008a017138_T01.v1.1.exon.9 chr04 165617427 165618116 Zm00008a017137c 165613187 165618116 Zm00008a017137c Zm00008a017137,Zm00008a017138 simMerged
Zm00008a017145_T01.v1.1.exon.1 chr04 165867399 165867779 Zm00008a017145 165867399 165862511 Zm00008a017144c Zm00008a017144,Zm00008a017145 simMerged
Zm00008a017145_T01.v1.1.exon.1 chr04 165867399 165867779 Zm00008a017144c 165867399 165862511 Zm00008a017144c Zm00008a017144,Zm00008a017145 simMerged
Zm00008a017145_T01.v1.1.exon.2 chr04 165867130 165867293 Zm00008a017145 165867399 165862511 Zm00008a017144c Zm00008a017144,Zm00008a017145 simMerged
Zm00008a017145_T01.v1.1.exon.2 chr04 165867130 165867293 Zm00008a017144c 165867399 165862511 Zm00008a017144c Zm00008a017144,Zm00008a017145 simMerged
Zm00008a017145_T01.v1.1.exon.3 chr04 165866944 165867027 Zm00008a017145 165867399 165862511 Zm00008a017144c Zm00008a017144,Zm00008a017145 simMerged
Zm00008a017145_T01.v1.1.exon.3 chr04 165866944 165867027 Zm00008a017144c 165867399 165862511 Zm00008a017144c Zm00008a017144,Zm00008a017145 simMerged
Zm00008a017145_T01.v1.1.exon.4 chr04 165866787 165866844 Zm00008a017145 165867399 165862511 Zm00008a017144c Zm00008a017144,Zm00008a017145 simMerged
Zm00008a017145_T01.v1.1.exon.4 chr04 165866787 165866844 Zm00008a017144c 165867399 165862511 Zm00008a017144c Zm00008a017144,Zm00008a017145 simMerged
Zm00008a017145_T01.v1.1.exon.5 chr04 165866424 165866477 Zm00008a017145 165867399 165862511 Zm00008a017144c Zm00008a017144,Zm00008a017145 simMerged
Zm00008a017145_T01.v1.1.exon.5 chr04 165866424 165866477 Zm00008a017144c 165867399 165862511 Zm00008a017144c Zm00008a017144,Zm00008a017145 simMerged
Zm00008a017145_T01.v1.1.exon.6 chr04 165866074 165866145 Zm00008a017145 165867399 165862511 Zm00008a017144c Zm00008a017144,Zm00008a017145 simMerged
Zm00008a017145_T01.v1.1.exon.6 chr04 165866074 165866145 Zm00008a017144c 165867399 165862511 Zm00008a017144c Zm00008a017144,Zm00008a017145 simMerged
Zm00008a017145_T01.v1.1.exon.7 chr04 165865837 165865917 Zm00008a017145 165867399 165862511 Zm00008a017144c Zm00008a017144,Zm00008a017145 simMerged
Zm00008a017145_T01.v1.1.exon.7 chr04 165865837 165865917 Zm00008a017144c 165867399 165862511 Zm00008a017144c Zm00008a017144,Zm00008a017145 simMerged
Zm00008a017145_T01.v1.1.exon.8 chr04 165864011 165864183 Zm00008a017145 165867399 165862511 Zm00008a017144c Zm00008a017144,Zm00008a017145 simMerged
Zm00008a017145_T01.v1.1.exon.8 chr04 165864011 165864183 Zm00008a017144c 165867399 165862511 Zm00008a017144c Zm00008a017144,Zm00008a017145 simMerged
Zm00008a017145_T01.v1.1.exon.9 chr04 165863420 165863522 Zm00008a017145 165867399 165862511 Zm00008a017144c Zm00008a017144,Zm00008a017145 simMerged
Zm00008a017145_T01.v1.1.exon.9 chr04 165863420 165863522 Zm00008a017144c 165867399 165862511 Zm00008a017144c Zm00008a017144,Zm00008a017145 simMerged
Zm00008a017145_T01.v1.1.exon.10 chr04 165863157 165863288 Zm00008a017145 165867399 165862511 Zm00008a017144c Zm00008a017144,Zm00008a017145 simMerged
Zm00008a017145_T01.v1.1.exon.10 chr04 165863157 165863288 Zm00008a017144c 165867399 165862511 Zm00008a017144c Zm00008a017144,Zm00008a017145 simMerged
Zm00008a017145_T01.v1.1.exon.11 chr04 165862862 165862984 Zm00008a017145 165867399 165862511 Zm00008a017144c Zm00008a017144,Zm00008a017145 simMerged
Zm00008a017145_T01.v1.1.exon.11 chr04 165862862 165862984 Zm00008a017144c 165867399 165862511 Zm00008a017144c Zm00008a017144,Zm00008a017145 simMerged
Zm00008a017145_T01.v1.1.exon.12 chr04 165862588 165862643 Zm00008a017145 165867399 165862511 Zm00008a017144c Zm00008a017144,Zm00008a017145 simMerged
Zm00008a017145_T01.v1.1.exon.12 chr04 165862588 165862643 Zm00008a017144c 165867399 165862511 Zm00008a017144c Zm00008a017144,Zm00008a017145 simMerged
Zm00008a017145_T01.v1.1.exon.13 chr04 165862138 165862511 Zm00008a017145 165867399 165862511 Zm00008a017144c Zm00008a017144,Zm00008a017145 simMerged
Zm00008a017145_T01.v1.1.exon.13 chr04 165862138 165862511 Zm00008a017144c 165867399 165862511 Zm00008a017144c Zm00008a017144,Zm00008a017145 simMerged
Zm00008a017147_T01.v1.1.exon.1 chr04 165928893 165929147 Zm00008a017147 165928893 165932369 Zm00008a017146c Zm00008a017146,Zm00008a017147 simMerged
Zm00008a017147_T01.v1.1.exon.1 chr04 165928893 165929147 Zm00008a017146c 165928893 165932369 Zm00008a017146c Zm00008a017146,Zm00008a017147 simMerged
Zm00008a017147_T01.v1.1.exon.2 chr04 165929449 165929622 Zm00008a017147 165928893 165932369 Zm00008a017146c Zm00008a017146,Zm00008a017147 simMerged
Zm00008a017147_T01.v1.1.exon.2 chr04 165929449 165929622 Zm00008a017146c 165928893 165932369 Zm00008a017146c Zm00008a017146,Zm00008a017147 simMerged
Zm00008a017147_T01.v1.1.exon.3 chr04 165929746 165929838 Zm00008a017147 165928893 165932369 Zm00008a017146c Zm00008a017146,Zm00008a017147 simMerged
Zm00008a017147_T01.v1.1.exon.3 chr04 165929746 165929838 Zm00008a017146c 165928893 165932369 Zm00008a017146c Zm00008a017146,Zm00008a017147 simMerged
Zm00008a017147_T01.v1.1.exon.4 chr04 165929950 165930018 Zm00008a017147 165928893 165932369 Zm00008a017146c Zm00008a017146,Zm00008a017147 simMerged
Zm00008a017147_T01.v1.1.exon.4 chr04 165929950 165930018 Zm00008a017146c 165928893 165932369 Zm00008a017146c Zm00008a017146,Zm00008a017147 simMerged
Zm00008a017147_T01.v1.1.exon.5 chr04 165930273 165930479 Zm00008a017147 165928893 165932369 Zm00008a017146c Zm00008a017146,Zm00008a017147 simMerged
Zm00008a017147_T01.v1.1.exon.5 chr04 165930273 165930479 Zm00008a017146c 165928893 165932369 Zm00008a017146c Zm00008a017146,Zm00008a017147 simMerged
Zm00008a017147_T01.v1.1.exon.6 chr04 165931547 165931672 Zm00008a017147 165928893 165932369 Zm00008a017146c Zm00008a017146,Zm00008a017147 simMerged
Zm00008a017147_T01.v1.1.exon.6 chr04 165931547 165931672 Zm00008a017146c 165928893 165932369 Zm00008a017146c Zm00008a017146,Zm00008a017147 simMerged
Zm00008a017147_T01.v1.1.exon.7 chr04 165931797 165932369 Zm00008a017147 165928893 165932369 Zm00008a017146c Zm00008a017146,Zm00008a017147 simMerged
Zm00008a017147_T01.v1.1.exon.7 chr04 165931797 165932369 Zm00008a017146c 165928893 165932369 Zm00008a017146c Zm00008a017146,Zm00008a017147 simMerged
Zm00008a017151_T01.v1.1.exon.1 chr04 166053357 166053731 Zm00008a017151 166053357 166059271 Zm00008a017150c Zm00008a017150,Zm00008a017151 simMerged
Zm00008a017151_T01.v1.1.exon.1 chr04 166053357 166053731 Zm00008a017150c 166053357 166059271 Zm00008a017150c Zm00008a017150,Zm00008a017151 simMerged
Zm00008a017151_T01.v1.1.exon.2 chr04 166059242 166059271 Zm00008a017151 166053357 166059271 Zm00008a017150c Zm00008a017150,Zm00008a017151 simMerged
Zm00008a017151_T01.v1.1.exon.2 chr04 166059242 166059271 Zm00008a017150c 166053357 166059271 Zm00008a017150c Zm00008a017150,Zm00008a017151 simMerged
Zm00008a017155_T01.v1.1.exon.1 chr04 166255691 166256326 Zm00008a017155 166255691 166256326 Zm00008a017154c Zm00008a017154,Zm00008a017155 simMerged
Zm00008a017155_T01.v1.1.exon.1 chr04 166255691 166256326 Zm00008a017154c 166255691 166256326 Zm00008a017154c Zm00008a017154,Zm00008a017155 simMerged
Zm00008a017157_T01.v1.1.exon.1 chr04 166264209 166264355 Zm00008a017157 166264209 166269034 Zm00008a017156c Zm00008a017156,Zm00008a017157 simMerged
Zm00008a017157_T01.v1.1.exon.1 chr04 166264209 166264355 Zm00008a017156c 166264209 166269034 Zm00008a017156c Zm00008a017156,Zm00008a017157 simMerged
Zm00008a017157_T01.v1.1.exon.2 chr04 166265612 166265921 Zm00008a017157 166264209 166269034 Zm00008a017156c Zm00008a017156,Zm00008a017157 simMerged
Zm00008a017157_T01.v1.1.exon.2 chr04 166265612 166265921 Zm00008a017156c 166264209 166269034 Zm00008a017156c Zm00008a017156,Zm00008a017157 simMerged
Zm00008a017157_T01.v1.1.exon.3 chr04 166266433 166268111 Zm00008a017157 166264209 166269034 Zm00008a017156c Zm00008a017156,Zm00008a017157 simMerged
Zm00008a017157_T01.v1.1.exon.3 chr04 166266433 166268111 Zm00008a017156c 166264209 166269034 Zm00008a017156c Zm00008a017156,Zm00008a017157 simMerged
Zm00008a017157_T01.v1.1.exon.4 chr04 166268421 166268534 Zm00008a017157 166264209 166269034 Zm00008a017156c Zm00008a017156,Zm00008a017157 simMerged
Zm00008a017157_T01.v1.1.exon.4 chr04 166268421 166268534 Zm00008a017156c 166264209 166269034 Zm00008a017156c Zm00008a017156,Zm00008a017157 simMerged
Zm00008a017157_T01.v1.1.exon.5 chr04 166268658 166269034 Zm00008a017157 166264209 166269034 Zm00008a017156c Zm00008a017156,Zm00008a017157 simMerged
Zm00008a017157_T01.v1.1.exon.5 chr04 166268658 166269034 Zm00008a017156c 166264209 166269034 Zm00008a017156c Zm00008a017156,Zm00008a017157 simMerged
Zm00008a017163_T01.v1.1.exon.1 chr04 166520811 166521003 Zm00008a017163 166520811 166520635 Zm00008a017162c Zm00008a017162,Zm00008a017163 simMerged
Zm00008a017163_T01.v1.1.exon.1 chr04 166520811 166521003 Zm00008a017162c 166520811 166520635 Zm00008a017162c Zm00008a017162,Zm00008a017163 simMerged
Zm00008a017163_T01.v1.1.exon.2 chr04 166520151 166520635 Zm00008a017163 166520811 166520635 Zm00008a017162c Zm00008a017162,Zm00008a017163 simMerged
Zm00008a017163_T01.v1.1.exon.2 chr04 166520151 166520635 Zm00008a017162c 166520811 166520635 Zm00008a017162c Zm00008a017162,Zm00008a017163 simMerged
Zm00008a017166_T01.v1.1.exon.1 chr04 166647206 166647979 Zm00008a017166 166647206 166647979 Zm00008a017165c Zm00008a017165,Zm00008a017166 simMerged
Zm00008a017166_T01.v1.1.exon.1 chr04 166647206 166647979 Zm00008a017165c 166647206 166647979 Zm00008a017165c Zm00008a017165,Zm00008a017166 simMerged
Zm00008a017170_T01.v1.1.exon.1 chr04 166721896 166721989 Zm00008a017170 166721896 166726900 Zm00008a017169c Zm00008a017169,Zm00008a017170 simMerged
Zm00008a017170_T01.v1.1.exon.1 chr04 166721896 166721989 Zm00008a017169c 166721896 166726900 Zm00008a017169c Zm00008a017169,Zm00008a017170 simMerged
Zm00008a017170_T01.v1.1.exon.2 chr04 166722368 166722505 Zm00008a017170 166721896 166726900 Zm00008a017169c Zm00008a017169,Zm00008a017170 simMerged
Zm00008a017170_T01.v1.1.exon.2 chr04 166722368 166722505 Zm00008a017169c 166721896 166726900 Zm00008a017169c Zm00008a017169,Zm00008a017170 simMerged
Zm00008a017170_T01.v1.1.exon.3 chr04 166722615 166724053 Zm00008a017170 166721896 166726900 Zm00008a017169c Zm00008a017169,Zm00008a017170 simMerged
Zm00008a017170_T01.v1.1.exon.3 chr04 166722615 166724053 Zm00008a017169c 166721896 166726900 Zm00008a017169c Zm00008a017169,Zm00008a017170 simMerged
Zm00008a017170_T01.v1.1.exon.4 chr04 166724179 166724488 Zm00008a017170 166721896 166726900 Zm00008a017169c Zm00008a017169,Zm00008a017170 simMerged
Zm00008a017170_T01.v1.1.exon.4 chr04 166724179 166724488 Zm00008a017169c 166721896 166726900 Zm00008a017169c Zm00008a017169,Zm00008a017170 simMerged
Zm00008a017170_T01.v1.1.exon.5 chr04 166725035 166726900 Zm00008a017170 166721896 166726900 Zm00008a017169c Zm00008a017169,Zm00008a017170 simMerged
Zm00008a017170_T01.v1.1.exon.5 chr04 166725035 166726900 Zm00008a017169c 166721896 166726900 Zm00008a017169c Zm00008a017169,Zm00008a017170 simMerged
Zm00008a017175_T01.v1.1.exon.1 chr04 166878241 166878444 Zm00008a017175 166878241 166878444 Zm00008a017174c Zm00008a017174,Zm00008a017175 simMerged
Zm00008a017175_T01.v1.1.exon.1 chr04 166878241 166878444 Zm00008a017174c 166878241 166878444 Zm00008a017174c Zm00008a017174,Zm00008a017175 simMerged
Zm00008a017181_T01.v1.1.exon.1 chr04 166952637 166952702 Zm00008a017181 166952637 166952986 Zm00008a017180c Zm00008a017180,Zm00008a017181 simMerged
Zm00008a017181_T01.v1.1.exon.1 chr04 166952637 166952702 Zm00008a017180c 166952637 166952986 Zm00008a017180c Zm00008a017180,Zm00008a017181 simMerged
Zm00008a017181_T01.v1.1.exon.2 chr04 166952741 166952986 Zm00008a017181 166952637 166952986 Zm00008a017180c Zm00008a017180,Zm00008a017181 simMerged
Zm00008a017181_T01.v1.1.exon.2 chr04 166952741 166952986 Zm00008a017180c 166952637 166952986 Zm00008a017180c Zm00008a017180,Zm00008a017181 simMerged
Zm00008a017185_T01.v1.1.exon.1 chr04 167089661 167089862 Zm00008a017185 167089661 167089498 Zm00008a017184c Zm00008a017184,Zm00008a017185 simMerged
Zm00008a017185_T01.v1.1.exon.1 chr04 167089661 167089862 Zm00008a017184c 167089661 167089498 Zm00008a017184c Zm00008a017184,Zm00008a017185 simMerged
Zm00008a017185_T01.v1.1.exon.2 chr04 167089188 167089498 Zm00008a017185 167089661 167089498 Zm00008a017184c Zm00008a017184,Zm00008a017185 simMerged
Zm00008a017185_T01.v1.1.exon.2 chr04 167089188 167089498 Zm00008a017184c 167089661 167089498 Zm00008a017184c Zm00008a017184,Zm00008a017185 simMerged
Zm00008a017188_T01.v1.1.exon.1 chr04 167190280 167190352 Zm00008a017188 167190280 167198532 Zm00008a017187c Zm00008a017187,Zm00008a017188 simMerged
Zm00008a017188_T01.v1.1.exon.1 chr04 167190280 167190352 Zm00008a017187c 167190280 167198532 Zm00008a017187c Zm00008a017187,Zm00008a017188 simMerged
Zm00008a017188_T01.v1.1.exon.2 chr04 167190499 167190566 Zm00008a017188 167190280 167198532 Zm00008a017187c Zm00008a017187,Zm00008a017188 simMerged
Zm00008a017188_T01.v1.1.exon.2 chr04 167190499 167190566 Zm00008a017187c 167190280 167198532 Zm00008a017187c Zm00008a017187,Zm00008a017188 simMerged
Zm00008a017188_T01.v1.1.exon.3 chr04 167193424 167193487 Zm00008a017188 167190280 167198532 Zm00008a017187c Zm00008a017187,Zm00008a017188 simMerged
Zm00008a017188_T01.v1.1.exon.3 chr04 167193424 167193487 Zm00008a017187c 167190280 167198532 Zm00008a017187c Zm00008a017187,Zm00008a017188 simMerged
Zm00008a017188_T01.v1.1.exon.4 chr04 167193579 167193680 Zm00008a017188 167190280 167198532 Zm00008a017187c Zm00008a017187,Zm00008a017188 simMerged
Zm00008a017188_T01.v1.1.exon.4 chr04 167193579 167193680 Zm00008a017187c 167190280 167198532 Zm00008a017187c Zm00008a017187,Zm00008a017188 simMerged
Zm00008a017188_T01.v1.1.exon.5 chr04 167198020 167198532 Zm00008a017188 167190280 167198532 Zm00008a017187c Zm00008a017187,Zm00008a017188 simMerged
Zm00008a017188_T01.v1.1.exon.5 chr04 167198020 167198532 Zm00008a017187c 167190280 167198532 Zm00008a017187c Zm00008a017187,Zm00008a017188 simMerged
Zm00008a017198_T01.v1.1.exon.1 chr04 167558745 167558975 Zm00008a017198 167558745 167560570 Zm00008a017197c Zm00008a017197,Zm00008a017198 simMerged
Zm00008a017198_T01.v1.1.exon.1 chr04 167558745 167558975 Zm00008a017197c 167558745 167560570 Zm00008a017197c Zm00008a017197,Zm00008a017198 simMerged
Zm00008a017198_T01.v1.1.exon.2 chr04 167560409 167560570 Zm00008a017198 167558745 167560570 Zm00008a017197c Zm00008a017197,Zm00008a017198 simMerged
Zm00008a017198_T01.v1.1.exon.2 chr04 167560409 167560570 Zm00008a017197c 167558745 167560570 Zm00008a017197c Zm00008a017197,Zm00008a017198 simMerged
Zm00008a017201_T01.v1.1.exon.1 chr04 167758867 167759651 Zm00008a017201 167758867 167760911 Zm00008a017200c Zm00008a017200,Zm00008a017201 simMerged
Zm00008a017201_T01.v1.1.exon.1 chr04 167758867 167759651 Zm00008a017200c 167758867 167760911 Zm00008a017200c Zm00008a017200,Zm00008a017201 simMerged
Zm00008a017201_T01.v1.1.exon.2 chr04 167759756 167759892 Zm00008a017201 167758867 167760911 Zm00008a017200c Zm00008a017200,Zm00008a017201 simMerged
Zm00008a017201_T01.v1.1.exon.2 chr04 167759756 167759892 Zm00008a017200c 167758867 167760911 Zm00008a017200c Zm00008a017200,Zm00008a017201 simMerged
Zm00008a017201_T01.v1.1.exon.3 chr04 167760007 167760246 Zm00008a017201 167758867 167760911 Zm00008a017200c Zm00008a017200,Zm00008a017201 simMerged
Zm00008a017201_T01.v1.1.exon.3 chr04 167760007 167760246 Zm00008a017200c 167758867 167760911 Zm00008a017200c Zm00008a017200,Zm00008a017201 simMerged
Zm00008a017201_T01.v1.1.exon.4 chr04 167760378 167760911 Zm00008a017201 167758867 167760911 Zm00008a017200c Zm00008a017200,Zm00008a017201 simMerged
Zm00008a017201_T01.v1.1.exon.4 chr04 167760378 167760911 Zm00008a017200c 167758867 167760911 Zm00008a017200c Zm00008a017200,Zm00008a017201 simMerged
Zm00008a017203_T01.v1.1.exon.1 chr04 167844134 167844254 Zm00008a017203 167844134 167838192 Zm00008a017202c Zm00008a017202,Zm00008a017203 simMerged
Zm00008a017203_T01.v1.1.exon.1 chr04 167844134 167844254 Zm00008a017202c 167844134 167838192 Zm00008a017202c Zm00008a017202,Zm00008a017203 simMerged
Zm00008a017203_T01.v1.1.exon.2 chr04 167843908 167844025 Zm00008a017203 167844134 167838192 Zm00008a017202c Zm00008a017202,Zm00008a017203 simMerged
Zm00008a017203_T01.v1.1.exon.2 chr04 167843908 167844025 Zm00008a017202c 167844134 167838192 Zm00008a017202c Zm00008a017202,Zm00008a017203 simMerged
Zm00008a017203_T01.v1.1.exon.3 chr04 167842290 167842443 Zm00008a017203 167844134 167838192 Zm00008a017202c Zm00008a017202,Zm00008a017203 simMerged
Zm00008a017203_T01.v1.1.exon.3 chr04 167842290 167842443 Zm00008a017202c 167844134 167838192 Zm00008a017202c Zm00008a017202,Zm00008a017203 simMerged
Zm00008a017203_T01.v1.1.exon.4 chr04 167842058 167842213 Zm00008a017203 167844134 167838192 Zm00008a017202c Zm00008a017202,Zm00008a017203 simMerged
Zm00008a017203_T01.v1.1.exon.4 chr04 167842058 167842213 Zm00008a017202c 167844134 167838192 Zm00008a017202c Zm00008a017202,Zm00008a017203 simMerged
Zm00008a017203_T01.v1.1.exon.5 chr04 167841700 167841930 Zm00008a017203 167844134 167838192 Zm00008a017202c Zm00008a017202,Zm00008a017203 simMerged
Zm00008a017203_T01.v1.1.exon.5 chr04 167841700 167841930 Zm00008a017202c 167844134 167838192 Zm00008a017202c Zm00008a017202,Zm00008a017203 simMerged
Zm00008a017203_T01.v1.1.exon.6 chr04 167841483 167841626 Zm00008a017203 167844134 167838192 Zm00008a017202c Zm00008a017202,Zm00008a017203 simMerged
Zm00008a017203_T01.v1.1.exon.6 chr04 167841483 167841626 Zm00008a017202c 167844134 167838192 Zm00008a017202c Zm00008a017202,Zm00008a017203 simMerged
Zm00008a017203_T01.v1.1.exon.7 chr04 167841122 167841212 Zm00008a017203 167844134 167838192 Zm00008a017202c Zm00008a017202,Zm00008a017203 simMerged
Zm00008a017203_T01.v1.1.exon.7 chr04 167841122 167841212 Zm00008a017202c 167844134 167838192 Zm00008a017202c Zm00008a017202,Zm00008a017203 simMerged
Zm00008a017203_T01.v1.1.exon.8 chr04 167840425 167840531 Zm00008a017203 167844134 167838192 Zm00008a017202c Zm00008a017202,Zm00008a017203 simMerged
Zm00008a017203_T01.v1.1.exon.8 chr04 167840425 167840531 Zm00008a017202c 167844134 167838192 Zm00008a017202c Zm00008a017202,Zm00008a017203 simMerged
Zm00008a017203_T01.v1.1.exon.9 chr04 167840231 167840345 Zm00008a017203 167844134 167838192 Zm00008a017202c Zm00008a017202,Zm00008a017203 simMerged
Zm00008a017203_T01.v1.1.exon.9 chr04 167840231 167840345 Zm00008a017202c 167844134 167838192 Zm00008a017202c Zm00008a017202,Zm00008a017203 simMerged
Zm00008a017203_T01.v1.1.exon.10 chr04 167839984 167840102 Zm00008a017203 167844134 167838192 Zm00008a017202c Zm00008a017202,Zm00008a017203 simMerged
Zm00008a017203_T01.v1.1.exon.10 chr04 167839984 167840102 Zm00008a017202c 167844134 167838192 Zm00008a017202c Zm00008a017202,Zm00008a017203 simMerged
Zm00008a017203_T01.v1.1.exon.11 chr04 167839811 167839876 Zm00008a017203 167844134 167838192 Zm00008a017202c Zm00008a017202,Zm00008a017203 simMerged
Zm00008a017203_T01.v1.1.exon.11 chr04 167839811 167839876 Zm00008a017202c 167844134 167838192 Zm00008a017202c Zm00008a017202,Zm00008a017203 simMerged
Zm00008a017203_T01.v1.1.exon.12 chr04 167839597 167839725 Zm00008a017203 167844134 167838192 Zm00008a017202c Zm00008a017202,Zm00008a017203 simMerged
Zm00008a017203_T01.v1.1.exon.12 chr04 167839597 167839725 Zm00008a017202c 167844134 167838192 Zm00008a017202c Zm00008a017202,Zm00008a017203 simMerged
Zm00008a017203_T01.v1.1.exon.13 chr04 167839167 167839509 Zm00008a017203 167844134 167838192 Zm00008a017202c Zm00008a017202,Zm00008a017203 simMerged
Zm00008a017203_T01.v1.1.exon.13 chr04 167839167 167839509 Zm00008a017202c 167844134 167838192 Zm00008a017202c Zm00008a017202,Zm00008a017203 simMerged
Zm00008a017203_T01.v1.1.exon.14 chr04 167838529 167838755 Zm00008a017203 167844134 167838192 Zm00008a017202c Zm00008a017202,Zm00008a017203 simMerged
Zm00008a017203_T01.v1.1.exon.14 chr04 167838529 167838755 Zm00008a017202c 167844134 167838192 Zm00008a017202c Zm00008a017202,Zm00008a017203 simMerged
Zm00008a017203_T01.v1.1.exon.15 chr04 167838332 167838433 Zm00008a017203 167844134 167838192 Zm00008a017202c Zm00008a017202,Zm00008a017203 simMerged
Zm00008a017203_T01.v1.1.exon.15 chr04 167838332 167838433 Zm00008a017202c 167844134 167838192 Zm00008a017202c Zm00008a017202,Zm00008a017203 simMerged
Zm00008a017203_T01.v1.1.exon.16 chr04 167837789 167838192 Zm00008a017203 167844134 167838192 Zm00008a017202c Zm00008a017202,Zm00008a017203 simMerged
Zm00008a017203_T01.v1.1.exon.16 chr04 167837789 167838192 Zm00008a017202c 167844134 167838192 Zm00008a017202c Zm00008a017202,Zm00008a017203 simMerged
Zm00008a017205_T01.v1.1.exon.1 chr04 167919180 167919359 Zm00008a017205 167919180 167918405 Zm00008a017204c Zm00008a017204,Zm00008a017205 simMerged
Zm00008a017205_T01.v1.1.exon.1 chr04 167919180 167919359 Zm00008a017204c 167919180 167918405 Zm00008a017204c Zm00008a017204,Zm00008a017205 simMerged
Zm00008a017205_T01.v1.1.exon.2 chr04 167918498 167918558 Zm00008a017205 167919180 167918405 Zm00008a017204c Zm00008a017204,Zm00008a017205 simMerged
Zm00008a017205_T01.v1.1.exon.2 chr04 167918498 167918558 Zm00008a017204c 167919180 167918405 Zm00008a017204c Zm00008a017204,Zm00008a017205 simMerged
Zm00008a017205_T01.v1.1.exon.3 chr04 167918335 167918405 Zm00008a017205 167919180 167918405 Zm00008a017204c Zm00008a017204,Zm00008a017205 simMerged
Zm00008a017205_T01.v1.1.exon.3 chr04 167918335 167918405 Zm00008a017204c 167919180 167918405 Zm00008a017204c Zm00008a017204,Zm00008a017205 simMerged
Zm00008a017209_T01.v1.1.exon.1 chr04 167945877 167946258 Zm00008a017209 167945877 167943977 Zm00008a017208c Zm00008a017208,Zm00008a017209 simMerged
Zm00008a017209_T01.v1.1.exon.1 chr04 167945877 167946258 Zm00008a017208c 167945877 167943977 Zm00008a017208c Zm00008a017208,Zm00008a017209 simMerged
Zm00008a017209_T01.v1.1.exon.2 chr04 167945697 167945757 Zm00008a017209 167945877 167943977 Zm00008a017208c Zm00008a017208,Zm00008a017209 simMerged
Zm00008a017209_T01.v1.1.exon.2 chr04 167945697 167945757 Zm00008a017208c 167945877 167943977 Zm00008a017208c Zm00008a017208,Zm00008a017209 simMerged
Zm00008a017209_T01.v1.1.exon.3 chr04 167945210 167945284 Zm00008a017209 167945877 167943977 Zm00008a017208c Zm00008a017208,Zm00008a017209 simMerged
Zm00008a017209_T01.v1.1.exon.3 chr04 167945210 167945284 Zm00008a017208c 167945877 167943977 Zm00008a017208c Zm00008a017208,Zm00008a017209 simMerged
Zm00008a017209_T01.v1.1.exon.4 chr04 167944977 167945092 Zm00008a017209 167945877 167943977 Zm00008a017208c Zm00008a017208,Zm00008a017209 simMerged
Zm00008a017209_T01.v1.1.exon.4 chr04 167944977 167945092 Zm00008a017208c 167945877 167943977 Zm00008a017208c Zm00008a017208,Zm00008a017209 simMerged
Zm00008a017209_T01.v1.1.exon.5 chr04 167943581 167943977 Zm00008a017209 167945877 167943977 Zm00008a017208c Zm00008a017208,Zm00008a017209 simMerged
Zm00008a017209_T01.v1.1.exon.5 chr04 167943581 167943977 Zm00008a017208c 167945877 167943977 Zm00008a017208c Zm00008a017208,Zm00008a017209 simMerged
Zm00008a017218_T01.v1.1.exon.1 chr04 167999610 167999873 Zm00008a017218 167999610 167999873 Zm00008a017217c Zm00008a017217,Zm00008a017218 simMerged
Zm00008a017218_T01.v1.1.exon.1 chr04 167999610 167999873 Zm00008a017217c 167999610 167999873 Zm00008a017217c Zm00008a017217,Zm00008a017218 simMerged
Zm00008a017221_T01.v1.1.exon.1 chr04 168494833 168494989 Zm00008a017221 168494833 168484162 Zm00008a017220c Zm00008a017220,Zm00008a017221 simMerged
Zm00008a017221_T01.v1.1.exon.1 chr04 168494833 168494989 Zm00008a017220c 168494833 168484162 Zm00008a017220c Zm00008a017220,Zm00008a017221 simMerged
Zm00008a017221_T01.v1.1.exon.2 chr04 168493423 168493448 Zm00008a017221 168494833 168484162 Zm00008a017220c Zm00008a017220,Zm00008a017221 simMerged
Zm00008a017221_T01.v1.1.exon.2 chr04 168493423 168493448 Zm00008a017220c 168494833 168484162 Zm00008a017220c Zm00008a017220,Zm00008a017221 simMerged
Zm00008a017221_T01.v1.1.exon.3 chr04 168491264 168491320 Zm00008a017221 168494833 168484162 Zm00008a017220c Zm00008a017220,Zm00008a017221 simMerged
Zm00008a017221_T01.v1.1.exon.3 chr04 168491264 168491320 Zm00008a017220c 168494833 168484162 Zm00008a017220c Zm00008a017220,Zm00008a017221 simMerged
Zm00008a017221_T01.v1.1.exon.4 chr04 168491041 168491133 Zm00008a017221 168494833 168484162 Zm00008a017220c Zm00008a017220,Zm00008a017221 simMerged
Zm00008a017221_T01.v1.1.exon.4 chr04 168491041 168491133 Zm00008a017220c 168494833 168484162 Zm00008a017220c Zm00008a017220,Zm00008a017221 simMerged
Zm00008a017221_T01.v1.1.exon.5 chr04 168490872 168491000 Zm00008a017221 168494833 168484162 Zm00008a017220c Zm00008a017220,Zm00008a017221 simMerged
Zm00008a017221_T01.v1.1.exon.5 chr04 168490872 168491000 Zm00008a017220c 168494833 168484162 Zm00008a017220c Zm00008a017220,Zm00008a017221 simMerged
Zm00008a017221_T01.v1.1.exon.6 chr04 168490080 168490122 Zm00008a017221 168494833 168484162 Zm00008a017220c Zm00008a017220,Zm00008a017221 simMerged
Zm00008a017221_T01.v1.1.exon.6 chr04 168490080 168490122 Zm00008a017220c 168494833 168484162 Zm00008a017220c Zm00008a017220,Zm00008a017221 simMerged
Zm00008a017221_T01.v1.1.exon.7 chr04 168489294 168489709 Zm00008a017221 168494833 168484162 Zm00008a017220c Zm00008a017220,Zm00008a017221 simMerged
Zm00008a017221_T01.v1.1.exon.7 chr04 168489294 168489709 Zm00008a017220c 168494833 168484162 Zm00008a017220c Zm00008a017220,Zm00008a017221 simMerged
Zm00008a017221_T01.v1.1.exon.8 chr04 168483950 168484162 Zm00008a017221 168494833 168484162 Zm00008a017220c Zm00008a017220,Zm00008a017221 simMerged
Zm00008a017221_T01.v1.1.exon.8 chr04 168483950 168484162 Zm00008a017220c 168494833 168484162 Zm00008a017220c Zm00008a017220,Zm00008a017221 simMerged
Zm00008a017223_T01.v1.1.exon.1 chr04 168556846 168556951 Zm00008a017223 168556846 168544286 Zm00008a017222c Zm00008a017222,Zm00008a017223 simMerged
Zm00008a017223_T01.v1.1.exon.1 chr04 168556846 168556951 Zm00008a017222c 168556846 168544286 Zm00008a017222c Zm00008a017222,Zm00008a017223 simMerged
Zm00008a017223_T01.v1.1.exon.2 chr04 168553771 168553887 Zm00008a017223 168556846 168544286 Zm00008a017222c Zm00008a017222,Zm00008a017223 simMerged
Zm00008a017223_T01.v1.1.exon.2 chr04 168553771 168553887 Zm00008a017222c 168556846 168544286 Zm00008a017222c Zm00008a017222,Zm00008a017223 simMerged
Zm00008a017223_T01.v1.1.exon.3 chr04 168552581 168553661 Zm00008a017223 168556846 168544286 Zm00008a017222c Zm00008a017222,Zm00008a017223 simMerged
Zm00008a017223_T01.v1.1.exon.3 chr04 168552581 168553661 Zm00008a017222c 168556846 168544286 Zm00008a017222c Zm00008a017222,Zm00008a017223 simMerged
Zm00008a017223_T01.v1.1.exon.4 chr04 168544049 168544286 Zm00008a017223 168556846 168544286 Zm00008a017222c Zm00008a017222,Zm00008a017223 simMerged
Zm00008a017223_T01.v1.1.exon.4 chr04 168544049 168544286 Zm00008a017222c 168556846 168544286 Zm00008a017222c Zm00008a017222,Zm00008a017223 simMerged
Zm00008a017231_T01.v1.1.exon.1 chr04 169057951 169058147 Zm00008a017231 169057951 169055684 Zm00008a017230c Zm00008a017230,Zm00008a017231 simMerged
Zm00008a017231_T01.v1.1.exon.1 chr04 169057951 169058147 Zm00008a017230c 169057951 169055684 Zm00008a017230c Zm00008a017230,Zm00008a017231 simMerged
Zm00008a017231_T01.v1.1.exon.2 chr04 169057425 169057510 Zm00008a017231 169057951 169055684 Zm00008a017230c Zm00008a017230,Zm00008a017231 simMerged
Zm00008a017231_T01.v1.1.exon.2 chr04 169057425 169057510 Zm00008a017230c 169057951 169055684 Zm00008a017230c Zm00008a017230,Zm00008a017231 simMerged
Zm00008a017231_T01.v1.1.exon.3 chr04 169057016 169057299 Zm00008a017231 169057951 169055684 Zm00008a017230c Zm00008a017230,Zm00008a017231 simMerged
Zm00008a017231_T01.v1.1.exon.3 chr04 169057016 169057299 Zm00008a017230c 169057951 169055684 Zm00008a017230c Zm00008a017230,Zm00008a017231 simMerged
Zm00008a017231_T01.v1.1.exon.4 chr04 169055766 169056332 Zm00008a017231 169057951 169055684 Zm00008a017230c Zm00008a017230,Zm00008a017231 simMerged
Zm00008a017231_T01.v1.1.exon.4 chr04 169055766 169056332 Zm00008a017230c 169057951 169055684 Zm00008a017230c Zm00008a017230,Zm00008a017231 simMerged
Zm00008a017231_T01.v1.1.exon.5 chr04 169055335 169055684 Zm00008a017231 169057951 169055684 Zm00008a017230c Zm00008a017230,Zm00008a017231 simMerged
Zm00008a017231_T01.v1.1.exon.5 chr04 169055335 169055684 Zm00008a017230c 169057951 169055684 Zm00008a017230c Zm00008a017230,Zm00008a017231 simMerged
Zm00008a017235_T01.v1.1.exon.1 chr04 169106583 169106894 Zm00008a017235 169106583 169108167 Zm00008a017234c Zm00008a017234,Zm00008a017235 simMerged
Zm00008a017235_T01.v1.1.exon.1 chr04 169106583 169106894 Zm00008a017234c 169106583 169108167 Zm00008a017234c Zm00008a017234,Zm00008a017235 simMerged
Zm00008a017235_T01.v1.1.exon.2 chr04 169107903 169108167 Zm00008a017235 169106583 169108167 Zm00008a017234c Zm00008a017234,Zm00008a017235 simMerged
Zm00008a017235_T01.v1.1.exon.2 chr04 169107903 169108167 Zm00008a017234c 169106583 169108167 Zm00008a017234c Zm00008a017234,Zm00008a017235 simMerged
Zm00008a017238_T01.v1.1.exon.1 chr04 169161771 169162171 Zm00008a017238 169161771 169163793 Zm00008a017237c Zm00008a017237,Zm00008a017238 simMerged
Zm00008a017238_T01.v1.1.exon.1 chr04 169161771 169162171 Zm00008a017237c 169161771 169163793 Zm00008a017237c Zm00008a017237,Zm00008a017238 simMerged
Zm00008a017238_T01.v1.1.exon.2 chr04 169162269 169162396 Zm00008a017238 169161771 169163793 Zm00008a017237c Zm00008a017237,Zm00008a017238 simMerged
Zm00008a017238_T01.v1.1.exon.2 chr04 169162269 169162396 Zm00008a017237c 169161771 169163793 Zm00008a017237c Zm00008a017237,Zm00008a017238 simMerged
Zm00008a017238_T01.v1.1.exon.3 chr04 169162497 169162623 Zm00008a017238 169161771 169163793 Zm00008a017237c Zm00008a017237,Zm00008a017238 simMerged
Zm00008a017238_T01.v1.1.exon.3 chr04 169162497 169162623 Zm00008a017237c 169161771 169163793 Zm00008a017237c Zm00008a017237,Zm00008a017238 simMerged
Zm00008a017238_T01.v1.1.exon.4 chr04 169162719 169162804 Zm00008a017238 169161771 169163793 Zm00008a017237c Zm00008a017237,Zm00008a017238 simMerged
Zm00008a017238_T01.v1.1.exon.4 chr04 169162719 169162804 Zm00008a017237c 169161771 169163793 Zm00008a017237c Zm00008a017237,Zm00008a017238 simMerged
Zm00008a017238_T01.v1.1.exon.5 chr04 169162930 169163179 Zm00008a017238 169161771 169163793 Zm00008a017237c Zm00008a017237,Zm00008a017238 simMerged
Zm00008a017238_T01.v1.1.exon.5 chr04 169162930 169163179 Zm00008a017237c 169161771 169163793 Zm00008a017237c Zm00008a017237,Zm00008a017238 simMerged
Zm00008a017238_T01.v1.1.exon.6 chr04 169163306 169163793 Zm00008a017238 169161771 169163793 Zm00008a017237c Zm00008a017237,Zm00008a017238 simMerged
Zm00008a017238_T01.v1.1.exon.6 chr04 169163306 169163793 Zm00008a017237c 169161771 169163793 Zm00008a017237c Zm00008a017237,Zm00008a017238 simMerged
Zm00008a017250_T01.v1.1.exon.1 chr04 169448080 169448200 Zm00008a017250 169448080 169445264 Zm00008a017249c Zm00008a017249,Zm00008a017250 simMerged
Zm00008a017250_T01.v1.1.exon.1 chr04 169448080 169448200 Zm00008a017249c 169448080 169445264 Zm00008a017249c Zm00008a017249,Zm00008a017250 simMerged
Zm00008a017250_T01.v1.1.exon.2 chr04 169447903 169447999 Zm00008a017250 169448080 169445264 Zm00008a017249c Zm00008a017249,Zm00008a017250 simMerged
Zm00008a017250_T01.v1.1.exon.2 chr04 169447903 169447999 Zm00008a017249c 169448080 169445264 Zm00008a017249c Zm00008a017249,Zm00008a017250 simMerged
Zm00008a017250_T01.v1.1.exon.3 chr04 169447360 169447399 Zm00008a017250 169448080 169445264 Zm00008a017249c Zm00008a017249,Zm00008a017250 simMerged
Zm00008a017250_T01.v1.1.exon.3 chr04 169447360 169447399 Zm00008a017249c 169448080 169445264 Zm00008a017249c Zm00008a017249,Zm00008a017250 simMerged
Zm00008a017250_T01.v1.1.exon.4 chr04 169447041 169447144 Zm00008a017250 169448080 169445264 Zm00008a017249c Zm00008a017249,Zm00008a017250 simMerged
Zm00008a017250_T01.v1.1.exon.4 chr04 169447041 169447144 Zm00008a017249c 169448080 169445264 Zm00008a017249c Zm00008a017249,Zm00008a017250 simMerged
Zm00008a017250_T01.v1.1.exon.5 chr04 169446907 169446955 Zm00008a017250 169448080 169445264 Zm00008a017249c Zm00008a017249,Zm00008a017250 simMerged
Zm00008a017250_T01.v1.1.exon.5 chr04 169446907 169446955 Zm00008a017249c 169448080 169445264 Zm00008a017249c Zm00008a017249,Zm00008a017250 simMerged
Zm00008a017250_T01.v1.1.exon.6 chr04 169446349 169446455 Zm00008a017250 169448080 169445264 Zm00008a017249c Zm00008a017249,Zm00008a017250 simMerged
Zm00008a017250_T01.v1.1.exon.6 chr04 169446349 169446455 Zm00008a017249c 169448080 169445264 Zm00008a017249c Zm00008a017249,Zm00008a017250 simMerged
Zm00008a017250_T01.v1.1.exon.7 chr04 169446168 169446255 Zm00008a017250 169448080 169445264 Zm00008a017249c Zm00008a017249,Zm00008a017250 simMerged
Zm00008a017250_T01.v1.1.exon.7 chr04 169446168 169446255 Zm00008a017249c 169448080 169445264 Zm00008a017249c Zm00008a017249,Zm00008a017250 simMerged
Zm00008a017250_T01.v1.1.exon.8 chr04 169445954 169446082 Zm00008a017250 169448080 169445264 Zm00008a017249c Zm00008a017249,Zm00008a017250 simMerged
Zm00008a017250_T01.v1.1.exon.8 chr04 169445954 169446082 Zm00008a017249c 169448080 169445264 Zm00008a017249c Zm00008a017249,Zm00008a017250 simMerged
Zm00008a017250_T01.v1.1.exon.9 chr04 169445787 169445906 Zm00008a017250 169448080 169445264 Zm00008a017249c Zm00008a017249,Zm00008a017250 simMerged
Zm00008a017250_T01.v1.1.exon.9 chr04 169445787 169445906 Zm00008a017249c 169448080 169445264 Zm00008a017249c Zm00008a017249,Zm00008a017250 simMerged
Zm00008a017250_T01.v1.1.exon.10 chr04 169445367 169445670 Zm00008a017250 169448080 169445264 Zm00008a017249c Zm00008a017249,Zm00008a017250 simMerged
Zm00008a017250_T01.v1.1.exon.10 chr04 169445367 169445670 Zm00008a017249c 169448080 169445264 Zm00008a017249c Zm00008a017249,Zm00008a017250 simMerged
Zm00008a017250_T01.v1.1.exon.11 chr04 169445116 169445264 Zm00008a017250 169448080 169445264 Zm00008a017249c Zm00008a017249,Zm00008a017250 simMerged
Zm00008a017250_T01.v1.1.exon.11 chr04 169445116 169445264 Zm00008a017249c 169448080 169445264 Zm00008a017249c Zm00008a017249,Zm00008a017250 simMerged
Zm00008a017255_T01.v1.1.exon.1 chr04 169527181 169527385 Zm00008a017255 169527181 169531600 Zm00008a017254c Zm00008a017254,Zm00008a017255 simMerged
Zm00008a017255_T01.v1.1.exon.1 chr04 169527181 169527385 Zm00008a017254c 169527181 169531600 Zm00008a017254c Zm00008a017254,Zm00008a017255 simMerged
Zm00008a017255_T01.v1.1.exon.2 chr04 169531584 169531600 Zm00008a017255 169527181 169531600 Zm00008a017254c Zm00008a017254,Zm00008a017255 simMerged
Zm00008a017255_T01.v1.1.exon.2 chr04 169531584 169531600 Zm00008a017254c 169527181 169531600 Zm00008a017254c Zm00008a017254,Zm00008a017255 simMerged
Zm00008a017257_T01.v1.1.exon.1 chr04 169653995 169654201 Zm00008a017257 169653995 169660818 Zm00008a017256c Zm00008a017256,Zm00008a017257 simMerged
Zm00008a017257_T01.v1.1.exon.1 chr04 169653995 169654201 Zm00008a017256c 169653995 169660818 Zm00008a017256c Zm00008a017256,Zm00008a017257 simMerged
Zm00008a017257_T01.v1.1.exon.2 chr04 169654225 169654287 Zm00008a017257 169653995 169660818 Zm00008a017256c Zm00008a017256,Zm00008a017257 simMerged
Zm00008a017257_T01.v1.1.exon.2 chr04 169654225 169654287 Zm00008a017256c 169653995 169660818 Zm00008a017256c Zm00008a017256,Zm00008a017257 simMerged
Zm00008a017257_T01.v1.1.exon.3 chr04 169654308 169654667 Zm00008a017257 169653995 169660818 Zm00008a017256c Zm00008a017256,Zm00008a017257 simMerged
Zm00008a017257_T01.v1.1.exon.3 chr04 169654308 169654667 Zm00008a017256c 169653995 169660818 Zm00008a017256c Zm00008a017256,Zm00008a017257 simMerged
Zm00008a017257_T01.v1.1.exon.4 chr04 169655485 169655718 Zm00008a017257 169653995 169660818 Zm00008a017256c Zm00008a017256,Zm00008a017257 simMerged
Zm00008a017257_T01.v1.1.exon.4 chr04 169655485 169655718 Zm00008a017256c 169653995 169660818 Zm00008a017256c Zm00008a017256,Zm00008a017257 simMerged
Zm00008a017257_T01.v1.1.exon.5 chr04 169655814 169655983 Zm00008a017257 169653995 169660818 Zm00008a017256c Zm00008a017256,Zm00008a017257 simMerged
Zm00008a017257_T01.v1.1.exon.5 chr04 169655814 169655983 Zm00008a017256c 169653995 169660818 Zm00008a017256c Zm00008a017256,Zm00008a017257 simMerged
Zm00008a017257_T01.v1.1.exon.6 chr04 169656410 169656628 Zm00008a017257 169653995 169660818 Zm00008a017256c Zm00008a017256,Zm00008a017257 simMerged
Zm00008a017257_T01.v1.1.exon.6 chr04 169656410 169656628 Zm00008a017256c 169653995 169660818 Zm00008a017256c Zm00008a017256,Zm00008a017257 simMerged
Zm00008a017257_T01.v1.1.exon.7 chr04 169656702 169656888 Zm00008a017257 169653995 169660818 Zm00008a017256c Zm00008a017256,Zm00008a017257 simMerged
Zm00008a017257_T01.v1.1.exon.7 chr04 169656702 169656888 Zm00008a017256c 169653995 169660818 Zm00008a017256c Zm00008a017256,Zm00008a017257 simMerged
Zm00008a017257_T01.v1.1.exon.8 chr04 169656976 169657027 Zm00008a017257 169653995 169660818 Zm00008a017256c Zm00008a017256,Zm00008a017257 simMerged
Zm00008a017257_T01.v1.1.exon.8 chr04 169656976 169657027 Zm00008a017256c 169653995 169660818 Zm00008a017256c Zm00008a017256,Zm00008a017257 simMerged
Zm00008a017257_T01.v1.1.exon.9 chr04 169657108 169657337 Zm00008a017257 169653995 169660818 Zm00008a017256c Zm00008a017256,Zm00008a017257 simMerged
Zm00008a017257_T01.v1.1.exon.9 chr04 169657108 169657337 Zm00008a017256c 169653995 169660818 Zm00008a017256c Zm00008a017256,Zm00008a017257 simMerged
Zm00008a017257_T01.v1.1.exon.10 chr04 169657524 169657622 Zm00008a017257 169653995 169660818 Zm00008a017256c Zm00008a017256,Zm00008a017257 simMerged
Zm00008a017257_T01.v1.1.exon.10 chr04 169657524 169657622 Zm00008a017256c 169653995 169660818 Zm00008a017256c Zm00008a017256,Zm00008a017257 simMerged
Zm00008a017257_T01.v1.1.exon.11 chr04 169657751 169658466 Zm00008a017257 169653995 169660818 Zm00008a017256c Zm00008a017256,Zm00008a017257 simMerged
Zm00008a017257_T01.v1.1.exon.11 chr04 169657751 169658466 Zm00008a017256c 169653995 169660818 Zm00008a017256c Zm00008a017256,Zm00008a017257 simMerged
Zm00008a017257_T01.v1.1.exon.12 chr04 169659496 169659975 Zm00008a017257 169653995 169660818 Zm00008a017256c Zm00008a017256,Zm00008a017257 simMerged
Zm00008a017257_T01.v1.1.exon.12 chr04 169659496 169659975 Zm00008a017256c 169653995 169660818 Zm00008a017256c Zm00008a017256,Zm00008a017257 simMerged
Zm00008a017257_T01.v1.1.exon.13 chr04 169660093 169660818 Zm00008a017257 169653995 169660818 Zm00008a017256c Zm00008a017256,Zm00008a017257 simMerged
Zm00008a017257_T01.v1.1.exon.13 chr04 169660093 169660818 Zm00008a017256c 169653995 169660818 Zm00008a017256c Zm00008a017256,Zm00008a017257 simMerged
Zm00008a017259_T01.v1.1.exon.1 chr04 169711505 169711732 Zm00008a017259 169711505 169755051 Zm00008a017258c Zm00008a017258,Zm00008a017259 simMerged
Zm00008a017259_T01.v1.1.exon.1 chr04 169711505 169711732 Zm00008a017258c 169711505 169755051 Zm00008a017258c Zm00008a017258,Zm00008a017259 simMerged
Zm00008a017259_T01.v1.1.exon.2 chr04 169711919 169712131 Zm00008a017259 169711505 169755051 Zm00008a017258c Zm00008a017258,Zm00008a017259 simMerged
Zm00008a017259_T01.v1.1.exon.2 chr04 169711919 169712131 Zm00008a017258c 169711505 169755051 Zm00008a017258c Zm00008a017258,Zm00008a017259 simMerged
Zm00008a017259_T01.v1.1.exon.3 chr04 169712524 169712610 Zm00008a017259 169711505 169755051 Zm00008a017258c Zm00008a017258,Zm00008a017259 simMerged
Zm00008a017259_T01.v1.1.exon.3 chr04 169712524 169712610 Zm00008a017258c 169711505 169755051 Zm00008a017258c Zm00008a017258,Zm00008a017259 simMerged
Zm00008a017259_T01.v1.1.exon.4 chr04 169713245 169713499 Zm00008a017259 169711505 169755051 Zm00008a017258c Zm00008a017258,Zm00008a017259 simMerged
Zm00008a017259_T01.v1.1.exon.4 chr04 169713245 169713499 Zm00008a017258c 169711505 169755051 Zm00008a017258c Zm00008a017258,Zm00008a017259 simMerged
Zm00008a017259_T01.v1.1.exon.5 chr04 169713601 169714298 Zm00008a017259 169711505 169755051 Zm00008a017258c Zm00008a017258,Zm00008a017259 simMerged
Zm00008a017259_T01.v1.1.exon.5 chr04 169713601 169714298 Zm00008a017258c 169711505 169755051 Zm00008a017258c Zm00008a017258,Zm00008a017259 simMerged
Zm00008a017259_T01.v1.1.exon.6 chr04 169748209 169748278 Zm00008a017259 169711505 169755051 Zm00008a017258c Zm00008a017258,Zm00008a017259 simMerged
Zm00008a017259_T01.v1.1.exon.6 chr04 169748209 169748278 Zm00008a017258c 169711505 169755051 Zm00008a017258c Zm00008a017258,Zm00008a017259 simMerged
Zm00008a017259_T01.v1.1.exon.7 chr04 169755007 169755051 Zm00008a017259 169711505 169755051 Zm00008a017258c Zm00008a017258,Zm00008a017259 simMerged
Zm00008a017259_T01.v1.1.exon.7 chr04 169755007 169755051 Zm00008a017258c 169711505 169755051 Zm00008a017258c Zm00008a017258,Zm00008a017259 simMerged
Zm00008a017261_T01.v1.1.exon.1 chr04 169798548 169800890 Zm00008a017261 169798548 169800890 Zm00008a017260c Zm00008a017260,Zm00008a017261 simMerged
Zm00008a017261_T01.v1.1.exon.1 chr04 169798548 169800890 Zm00008a017260c 169798548 169800890 Zm00008a017260c Zm00008a017260,Zm00008a017261 simMerged
Zm00008a017267_T01.v1.1.exon.1 chr04 170435378 170435559 Zm00008a017267 170435378 170434475 Zm00008a017266c Zm00008a017266,Zm00008a017267 simMerged
Zm00008a017267_T01.v1.1.exon.1 chr04 170435378 170435559 Zm00008a017266c 170435378 170434475 Zm00008a017266c Zm00008a017266,Zm00008a017267 simMerged
Zm00008a017267_T01.v1.1.exon.2 chr04 170435026 170435279 Zm00008a017267 170435378 170434475 Zm00008a017266c Zm00008a017266,Zm00008a017267 simMerged
Zm00008a017267_T01.v1.1.exon.2 chr04 170435026 170435279 Zm00008a017266c 170435378 170434475 Zm00008a017266c Zm00008a017266,Zm00008a017267 simMerged
Zm00008a017267_T01.v1.1.exon.3 chr04 170433021 170434475 Zm00008a017267 170435378 170434475 Zm00008a017266c Zm00008a017266,Zm00008a017267 simMerged
Zm00008a017267_T01.v1.1.exon.3 chr04 170433021 170434475 Zm00008a017266c 170435378 170434475 Zm00008a017266c Zm00008a017266,Zm00008a017267 simMerged
Zm00008a017271_T01.v1.1.exon.1 chr04 170812954 170813045 Zm00008a017271 170812954 170816740 Zm00008a017270c Zm00008a017270,Zm00008a017271 simMerged
Zm00008a017271_T01.v1.1.exon.1 chr04 170812954 170813045 Zm00008a017270c 170812954 170816740 Zm00008a017270c Zm00008a017270,Zm00008a017271 simMerged
Zm00008a017271_T01.v1.1.exon.2 chr04 170813123 170813686 Zm00008a017271 170812954 170816740 Zm00008a017270c Zm00008a017270,Zm00008a017271 simMerged
Zm00008a017271_T01.v1.1.exon.2 chr04 170813123 170813686 Zm00008a017270c 170812954 170816740 Zm00008a017270c Zm00008a017270,Zm00008a017271 simMerged
Zm00008a017271_T01.v1.1.exon.3 chr04 170813775 170815199 Zm00008a017271 170812954 170816740 Zm00008a017270c Zm00008a017270,Zm00008a017271 simMerged
Zm00008a017271_T01.v1.1.exon.3 chr04 170813775 170815199 Zm00008a017270c 170812954 170816740 Zm00008a017270c Zm00008a017270,Zm00008a017271 simMerged
Zm00008a017271_T01.v1.1.exon.4 chr04 170815749 170816084 Zm00008a017271 170812954 170816740 Zm00008a017270c Zm00008a017270,Zm00008a017271 simMerged
Zm00008a017271_T01.v1.1.exon.4 chr04 170815749 170816084 Zm00008a017270c 170812954 170816740 Zm00008a017270c Zm00008a017270,Zm00008a017271 simMerged
Zm00008a017271_T01.v1.1.exon.5 chr04 170816627 170816740 Zm00008a017271 170812954 170816740 Zm00008a017270c Zm00008a017270,Zm00008a017271 simMerged
Zm00008a017271_T01.v1.1.exon.5 chr04 170816627 170816740 Zm00008a017270c 170812954 170816740 Zm00008a017270c Zm00008a017270,Zm00008a017271 simMerged
Zm00008a017277_T01.v1.1.exon.1 chr04 170984025 170984414 Zm00008a017277 170984025 170982821 Zm00008a017276c Zm00008a017276,Zm00008a017277 simMerged
Zm00008a017277_T01.v1.1.exon.1 chr04 170984025 170984414 Zm00008a017276c 170984025 170982821 Zm00008a017276c Zm00008a017276,Zm00008a017277 simMerged
Zm00008a017277_T01.v1.1.exon.2 chr04 170983710 170983778 Zm00008a017277 170984025 170982821 Zm00008a017276c Zm00008a017276,Zm00008a017277 simMerged
Zm00008a017277_T01.v1.1.exon.2 chr04 170983710 170983778 Zm00008a017276c 170984025 170982821 Zm00008a017276c Zm00008a017276,Zm00008a017277 simMerged
Zm00008a017277_T01.v1.1.exon.3 chr04 170982885 170983175 Zm00008a017277 170984025 170982821 Zm00008a017276c Zm00008a017276,Zm00008a017277 simMerged
Zm00008a017277_T01.v1.1.exon.3 chr04 170982885 170983175 Zm00008a017276c 170984025 170982821 Zm00008a017276c Zm00008a017276,Zm00008a017277 simMerged
Zm00008a017277_T01.v1.1.exon.4 chr04 170982386 170982821 Zm00008a017277 170984025 170982821 Zm00008a017276c Zm00008a017276,Zm00008a017277 simMerged
Zm00008a017277_T01.v1.1.exon.4 chr04 170982386 170982821 Zm00008a017276c 170984025 170982821 Zm00008a017276c Zm00008a017276,Zm00008a017277 simMerged
Zm00008a017281_T01.v1.1.exon.1 chr04 171009502 171009865 Zm00008a017281 171009502 171008822 Zm00008a017280c Zm00008a017280,Zm00008a017281 simMerged
Zm00008a017281_T01.v1.1.exon.1 chr04 171009502 171009865 Zm00008a017280c 171009502 171008822 Zm00008a017280c Zm00008a017280,Zm00008a017281 simMerged
Zm00008a017281_T01.v1.1.exon.2 chr04 171008941 171009051 Zm00008a017281 171009502 171008822 Zm00008a017280c Zm00008a017280,Zm00008a017281 simMerged
Zm00008a017281_T01.v1.1.exon.2 chr04 171008941 171009051 Zm00008a017280c 171009502 171008822 Zm00008a017280c Zm00008a017280,Zm00008a017281 simMerged
Zm00008a017281_T01.v1.1.exon.3 chr04 171006658 171008822 Zm00008a017281 171009502 171008822 Zm00008a017280c Zm00008a017280,Zm00008a017281 simMerged
Zm00008a017281_T01.v1.1.exon.3 chr04 171006658 171008822 Zm00008a017280c 171009502 171008822 Zm00008a017280c Zm00008a017280,Zm00008a017281 simMerged
Zm00008a017284_T01.v1.1.exon.1 chr04 171168202 171168405 Zm00008a017284 171168202 171169058 Zm00008a017283c Zm00008a017283,Zm00008a017284 simMerged
Zm00008a017284_T01.v1.1.exon.1 chr04 171168202 171168405 Zm00008a017283c 171168202 171169058 Zm00008a017283c Zm00008a017283,Zm00008a017284 simMerged
Zm00008a017284_T01.v1.1.exon.2 chr04 171168489 171168592 Zm00008a017284 171168202 171169058 Zm00008a017283c Zm00008a017283,Zm00008a017284 simMerged
Zm00008a017284_T01.v1.1.exon.2 chr04 171168489 171168592 Zm00008a017283c 171168202 171169058 Zm00008a017283c Zm00008a017283,Zm00008a017284 simMerged
Zm00008a017284_T01.v1.1.exon.3 chr04 171168689 171169058 Zm00008a017284 171168202 171169058 Zm00008a017283c Zm00008a017283,Zm00008a017284 simMerged
Zm00008a017284_T01.v1.1.exon.3 chr04 171168689 171169058 Zm00008a017283c 171168202 171169058 Zm00008a017283c Zm00008a017283,Zm00008a017284 simMerged
Zm00008a017292_T01.v1.1.exon.1 chr04 171776942 171777181 Zm00008a017292 171776942 171785549 Zm00008a017291c Zm00008a017291,Zm00008a017292 simMerged
Zm00008a017292_T01.v1.1.exon.1 chr04 171776942 171777181 Zm00008a017291c 171776942 171785549 Zm00008a017291c Zm00008a017291,Zm00008a017292 simMerged
Zm00008a017292_T01.v1.1.exon.2 chr04 171777272 171777367 Zm00008a017292 171776942 171785549 Zm00008a017291c Zm00008a017291,Zm00008a017292 simMerged
Zm00008a017292_T01.v1.1.exon.2 chr04 171777272 171777367 Zm00008a017291c 171776942 171785549 Zm00008a017291c Zm00008a017291,Zm00008a017292 simMerged
Zm00008a017292_T01.v1.1.exon.3 chr04 171777673 171777770 Zm00008a017292 171776942 171785549 Zm00008a017291c Zm00008a017291,Zm00008a017292 simMerged
Zm00008a017292_T01.v1.1.exon.3 chr04 171777673 171777770 Zm00008a017291c 171776942 171785549 Zm00008a017291c Zm00008a017291,Zm00008a017292 simMerged
Zm00008a017292_T01.v1.1.exon.4 chr04 171785510 171785549 Zm00008a017292 171776942 171785549 Zm00008a017291c Zm00008a017291,Zm00008a017292 simMerged
Zm00008a017292_T01.v1.1.exon.4 chr04 171785510 171785549 Zm00008a017291c 171776942 171785549 Zm00008a017291c Zm00008a017291,Zm00008a017292 simMerged
Zm00008a017298_T01.v1.1.exon.1 chr04 171804305 171804484 Zm00008a017298 171804305 171795481 Zm00008a017297c Zm00008a017297,Zm00008a017298 simMerged
Zm00008a017298_T01.v1.1.exon.1 chr04 171804305 171804484 Zm00008a017297c 171804305 171795481 Zm00008a017297c Zm00008a017297,Zm00008a017298 simMerged
Zm00008a017298_T01.v1.1.exon.2 chr04 171803509 171803753 Zm00008a017298 171804305 171795481 Zm00008a017297c Zm00008a017297,Zm00008a017298 simMerged
Zm00008a017298_T01.v1.1.exon.2 chr04 171803509 171803753 Zm00008a017297c 171804305 171795481 Zm00008a017297c Zm00008a017297,Zm00008a017298 simMerged
Zm00008a017298_T01.v1.1.exon.3 chr04 171797073 171797754 Zm00008a017298 171804305 171795481 Zm00008a017297c Zm00008a017297,Zm00008a017298 simMerged
Zm00008a017298_T01.v1.1.exon.3 chr04 171797073 171797754 Zm00008a017297c 171804305 171795481 Zm00008a017297c Zm00008a017297,Zm00008a017298 simMerged
Zm00008a017298_T01.v1.1.exon.4 chr04 171796648 171797002 Zm00008a017298 171804305 171795481 Zm00008a017297c Zm00008a017297,Zm00008a017298 simMerged
Zm00008a017298_T01.v1.1.exon.4 chr04 171796648 171797002 Zm00008a017297c 171804305 171795481 Zm00008a017297c Zm00008a017297,Zm00008a017298 simMerged
Zm00008a017298_T01.v1.1.exon.5 chr04 171796116 171796210 Zm00008a017298 171804305 171795481 Zm00008a017297c Zm00008a017297,Zm00008a017298 simMerged
Zm00008a017298_T01.v1.1.exon.5 chr04 171796116 171796210 Zm00008a017297c 171804305 171795481 Zm00008a017297c Zm00008a017297,Zm00008a017298 simMerged
Zm00008a017298_T01.v1.1.exon.6 chr04 171795563 171795757 Zm00008a017298 171804305 171795481 Zm00008a017297c Zm00008a017297,Zm00008a017298 simMerged
Zm00008a017298_T01.v1.1.exon.6 chr04 171795563 171795757 Zm00008a017297c 171804305 171795481 Zm00008a017297c Zm00008a017297,Zm00008a017298 simMerged
Zm00008a017298_T01.v1.1.exon.7 chr04 171794528 171795481 Zm00008a017298 171804305 171795481 Zm00008a017297c Zm00008a017297,Zm00008a017298 simMerged
Zm00008a017298_T01.v1.1.exon.7 chr04 171794528 171795481 Zm00008a017297c 171804305 171795481 Zm00008a017297c Zm00008a017297,Zm00008a017298 simMerged
Zm00008a017303_T01.v1.1.exon.1 chr04 171966854 171966901 Zm00008a017303 171966854 171959523 Zm00008a017302c Zm00008a017302,Zm00008a017303 simMerged
Zm00008a017303_T01.v1.1.exon.1 chr04 171966854 171966901 Zm00008a017302c 171966854 171959523 Zm00008a017302c Zm00008a017302,Zm00008a017303 simMerged
Zm00008a017303_T01.v1.1.exon.2 chr04 171962826 171963092 Zm00008a017303 171966854 171959523 Zm00008a017302c Zm00008a017302,Zm00008a017303 simMerged
Zm00008a017303_T01.v1.1.exon.2 chr04 171962826 171963092 Zm00008a017302c 171966854 171959523 Zm00008a017302c Zm00008a017302,Zm00008a017303 simMerged
Zm00008a017303_T01.v1.1.exon.3 chr04 171962034 171962062 Zm00008a017303 171966854 171959523 Zm00008a017302c Zm00008a017302,Zm00008a017303 simMerged
Zm00008a017303_T01.v1.1.exon.3 chr04 171962034 171962062 Zm00008a017302c 171966854 171959523 Zm00008a017302c Zm00008a017302,Zm00008a017303 simMerged
Zm00008a017303_T01.v1.1.exon.4 chr04 171959385 171959523 Zm00008a017303 171966854 171959523 Zm00008a017302c Zm00008a017302,Zm00008a017303 simMerged
Zm00008a017303_T01.v1.1.exon.4 chr04 171959385 171959523 Zm00008a017302c 171966854 171959523 Zm00008a017302c Zm00008a017302,Zm00008a017303 simMerged
Zm00008a017305_T01.v1.1.exon.1 chr04 171968188 171969523 Zm00008a017305 171968188 171972983 Zm00008a017304c Zm00008a017304,Zm00008a017305 simMerged
Zm00008a017305_T01.v1.1.exon.1 chr04 171968188 171969523 Zm00008a017304c 171968188 171972983 Zm00008a017304c Zm00008a017304,Zm00008a017305 simMerged
Zm00008a017305_T01.v1.1.exon.2 chr04 171970142 171970209 Zm00008a017305 171968188 171972983 Zm00008a017304c Zm00008a017304,Zm00008a017305 simMerged
Zm00008a017305_T01.v1.1.exon.2 chr04 171970142 171970209 Zm00008a017304c 171968188 171972983 Zm00008a017304c Zm00008a017304,Zm00008a017305 simMerged
Zm00008a017305_T01.v1.1.exon.3 chr04 171971487 171971618 Zm00008a017305 171968188 171972983 Zm00008a017304c Zm00008a017304,Zm00008a017305 simMerged
Zm00008a017305_T01.v1.1.exon.3 chr04 171971487 171971618 Zm00008a017304c 171968188 171972983 Zm00008a017304c Zm00008a017304,Zm00008a017305 simMerged
Zm00008a017305_T01.v1.1.exon.4 chr04 171972173 171972337 Zm00008a017305 171968188 171972983 Zm00008a017304c Zm00008a017304,Zm00008a017305 simMerged
Zm00008a017305_T01.v1.1.exon.4 chr04 171972173 171972337 Zm00008a017304c 171968188 171972983 Zm00008a017304c Zm00008a017304,Zm00008a017305 simMerged
Zm00008a017305_T01.v1.1.exon.5 chr04 171972493 171972983 Zm00008a017305 171968188 171972983 Zm00008a017304c Zm00008a017304,Zm00008a017305 simMerged
Zm00008a017305_T01.v1.1.exon.5 chr04 171972493 171972983 Zm00008a017304c 171968188 171972983 Zm00008a017304c Zm00008a017304,Zm00008a017305 simMerged
Zm00008a017308_T01.v1.1.exon.1 chr04 172215674 172216147 Zm00008a017308 172215674 172216147 Zm00008a017307c Zm00008a017307,Zm00008a017308 simMerged
Zm00008a017308_T01.v1.1.exon.1 chr04 172215674 172216147 Zm00008a017307c 172215674 172216147 Zm00008a017307c Zm00008a017307,Zm00008a017308 simMerged
Zm00008a017310_T01.v1.1.exon.1 chr04 172435559 172436121 Zm00008a017310 172435559 172436779 Zm00008a017309c Zm00008a017309,Zm00008a017310 simMerged
Zm00008a017310_T01.v1.1.exon.1 chr04 172435559 172436121 Zm00008a017309c 172435559 172436779 Zm00008a017309c Zm00008a017309,Zm00008a017310 simMerged
Zm00008a017310_T01.v1.1.exon.2 chr04 172436380 172436779 Zm00008a017310 172435559 172436779 Zm00008a017309c Zm00008a017309,Zm00008a017310 simMerged
Zm00008a017310_T01.v1.1.exon.2 chr04 172436380 172436779 Zm00008a017309c 172435559 172436779 Zm00008a017309c Zm00008a017309,Zm00008a017310 simMerged
Zm00008a017316_T01.v1.1.exon.1 chr04 172662040 172662810 Zm00008a017316 172662040 172661946 Zm00008a017315c Zm00008a017315,Zm00008a017316 simMerged
Zm00008a017316_T01.v1.1.exon.1 chr04 172662040 172662810 Zm00008a017315c 172662040 172661946 Zm00008a017315c Zm00008a017315,Zm00008a017316 simMerged
Zm00008a017316_T01.v1.1.exon.2 chr04 172661384 172661946 Zm00008a017316 172662040 172661946 Zm00008a017315c Zm00008a017315,Zm00008a017316 simMerged
Zm00008a017316_T01.v1.1.exon.2 chr04 172661384 172661946 Zm00008a017315c 172662040 172661946 Zm00008a017315c Zm00008a017315,Zm00008a017316 simMerged
Zm00008a017322_T01.v1.1.exon.1 chr04 172951453 172951953 Zm00008a017322 172951453 172948685 Zm00008a017321c Zm00008a017321,Zm00008a017322 simMerged
Zm00008a017322_T01.v1.1.exon.1 chr04 172951453 172951953 Zm00008a017321c 172951453 172948685 Zm00008a017321c Zm00008a017321,Zm00008a017322 simMerged
Zm00008a017322_T01.v1.1.exon.2 chr04 172949963 172950217 Zm00008a017322 172951453 172948685 Zm00008a017321c Zm00008a017321,Zm00008a017322 simMerged
Zm00008a017322_T01.v1.1.exon.2 chr04 172949963 172950217 Zm00008a017321c 172951453 172948685 Zm00008a017321c Zm00008a017321,Zm00008a017322 simMerged
Zm00008a017322_T01.v1.1.exon.3 chr04 172949143 172949814 Zm00008a017322 172951453 172948685 Zm00008a017321c Zm00008a017321,Zm00008a017322 simMerged
Zm00008a017322_T01.v1.1.exon.3 chr04 172949143 172949814 Zm00008a017321c 172951453 172948685 Zm00008a017321c Zm00008a017321,Zm00008a017322 simMerged
Zm00008a017322_T01.v1.1.exon.4 chr04 172948846 172948966 Zm00008a017322 172951453 172948685 Zm00008a017321c Zm00008a017321,Zm00008a017322 simMerged
Zm00008a017322_T01.v1.1.exon.4 chr04 172948846 172948966 Zm00008a017321c 172951453 172948685 Zm00008a017321c Zm00008a017321,Zm00008a017322 simMerged
Zm00008a017322_T01.v1.1.exon.5 chr04 172947832 172948685 Zm00008a017322 172951453 172948685 Zm00008a017321c Zm00008a017321,Zm00008a017322 simMerged
Zm00008a017322_T01.v1.1.exon.5 chr04 172947832 172948685 Zm00008a017321c 172951453 172948685 Zm00008a017321c Zm00008a017321,Zm00008a017322 simMerged
Zm00008a017326_T01.v1.1.exon.1 chr04 173159466 173159605 Zm00008a017326 173159466 173164305 Zm00008a017325c Zm00008a017325,Zm00008a017326 simMerged
Zm00008a017326_T01.v1.1.exon.1 chr04 173159466 173159605 Zm00008a017325c 173159466 173164305 Zm00008a017325c Zm00008a017325,Zm00008a017326 simMerged
Zm00008a017326_T01.v1.1.exon.2 chr04 173162720 173162882 Zm00008a017326 173159466 173164305 Zm00008a017325c Zm00008a017325,Zm00008a017326 simMerged
Zm00008a017326_T01.v1.1.exon.2 chr04 173162720 173162882 Zm00008a017325c 173159466 173164305 Zm00008a017325c Zm00008a017325,Zm00008a017326 simMerged
Zm00008a017326_T01.v1.1.exon.3 chr04 173162970 173163284 Zm00008a017326 173159466 173164305 Zm00008a017325c Zm00008a017325,Zm00008a017326 simMerged
Zm00008a017326_T01.v1.1.exon.3 chr04 173162970 173163284 Zm00008a017325c 173159466 173164305 Zm00008a017325c Zm00008a017325,Zm00008a017326 simMerged
Zm00008a017326_T01.v1.1.exon.4 chr04 173163745 173164305 Zm00008a017326 173159466 173164305 Zm00008a017325c Zm00008a017325,Zm00008a017326 simMerged
Zm00008a017326_T01.v1.1.exon.4 chr04 173163745 173164305 Zm00008a017325c 173159466 173164305 Zm00008a017325c Zm00008a017325,Zm00008a017326 simMerged
Zm00008a017332_T01.v1.1.exon.1 chr04 173532629 173534368 Zm00008a017332 173532629 173532548 Zm00008a017331c Zm00008a017331,Zm00008a017332 simMerged
Zm00008a017332_T01.v1.1.exon.1 chr04 173532629 173534368 Zm00008a017331c 173532629 173532548 Zm00008a017331c Zm00008a017331,Zm00008a017332 simMerged
Zm00008a017332_T01.v1.1.exon.2 chr04 173531678 173532548 Zm00008a017332 173532629 173532548 Zm00008a017331c Zm00008a017331,Zm00008a017332 simMerged
Zm00008a017332_T01.v1.1.exon.2 chr04 173531678 173532548 Zm00008a017331c 173532629 173532548 Zm00008a017331c Zm00008a017331,Zm00008a017332 simMerged
Zm00008a017340_T01.v1.1.exon.1 chr04 173739846 173740445 Zm00008a017340 173739846 173742310 Zm00008a017339c Zm00008a017339,Zm00008a017340 simMerged
Zm00008a017340_T01.v1.1.exon.1 chr04 173739846 173740445 Zm00008a017339c 173739846 173742310 Zm00008a017339c Zm00008a017339,Zm00008a017340 simMerged
Zm00008a017340_T01.v1.1.exon.2 chr04 173741727 173742310 Zm00008a017340 173739846 173742310 Zm00008a017339c Zm00008a017339,Zm00008a017340 simMerged
Zm00008a017340_T01.v1.1.exon.2 chr04 173741727 173742310 Zm00008a017339c 173739846 173742310 Zm00008a017339c Zm00008a017339,Zm00008a017340 simMerged
Zm00008a017344_T01.v1.1.exon.1 chr04 173884308 173884583 Zm00008a017344 173884308 173883621 Zm00008a017343c Zm00008a017343,Zm00008a017344 simMerged
Zm00008a017344_T01.v1.1.exon.1 chr04 173884308 173884583 Zm00008a017343c 173884308 173883621 Zm00008a017343c Zm00008a017343,Zm00008a017344 simMerged
Zm00008a017344_T01.v1.1.exon.2 chr04 173884081 173884184 Zm00008a017344 173884308 173883621 Zm00008a017343c Zm00008a017343,Zm00008a017344 simMerged
Zm00008a017344_T01.v1.1.exon.2 chr04 173884081 173884184 Zm00008a017343c 173884308 173883621 Zm00008a017343c Zm00008a017343,Zm00008a017344 simMerged
Zm00008a017344_T01.v1.1.exon.3 chr04 173882997 173883621 Zm00008a017344 173884308 173883621 Zm00008a017343c Zm00008a017343,Zm00008a017344 simMerged
Zm00008a017344_T01.v1.1.exon.3 chr04 173882997 173883621 Zm00008a017343c 173884308 173883621 Zm00008a017343c Zm00008a017343,Zm00008a017344 simMerged
Zm00008a017346_T01.v1.1.exon.1 chr04 174064789 174064797 Zm00008a017346 174064789 174062574 Zm00008a017345c Zm00008a017345,Zm00008a017346 simMerged
Zm00008a017346_T01.v1.1.exon.1 chr04 174064789 174064797 Zm00008a017345c 174064789 174062574 Zm00008a017345c Zm00008a017345,Zm00008a017346 simMerged
Zm00008a017346_T01.v1.1.exon.2 chr04 174064404 174064667 Zm00008a017346 174064789 174062574 Zm00008a017345c Zm00008a017345,Zm00008a017346 simMerged
Zm00008a017346_T01.v1.1.exon.2 chr04 174064404 174064667 Zm00008a017345c 174064789 174062574 Zm00008a017345c Zm00008a017345,Zm00008a017346 simMerged
Zm00008a017346_T01.v1.1.exon.3 chr04 174063267 174063740 Zm00008a017346 174064789 174062574 Zm00008a017345c Zm00008a017345,Zm00008a017346 simMerged
Zm00008a017346_T01.v1.1.exon.3 chr04 174063267 174063740 Zm00008a017345c 174064789 174062574 Zm00008a017345c Zm00008a017345,Zm00008a017346 simMerged
Zm00008a017346_T01.v1.1.exon.4 chr04 174062684 174062780 Zm00008a017346 174064789 174062574 Zm00008a017345c Zm00008a017345,Zm00008a017346 simMerged
Zm00008a017346_T01.v1.1.exon.4 chr04 174062684 174062780 Zm00008a017345c 174064789 174062574 Zm00008a017345c Zm00008a017345,Zm00008a017346 simMerged
Zm00008a017346_T01.v1.1.exon.5 chr04 174062225 174062574 Zm00008a017346 174064789 174062574 Zm00008a017345c Zm00008a017345,Zm00008a017346 simMerged
Zm00008a017346_T01.v1.1.exon.5 chr04 174062225 174062574 Zm00008a017345c 174064789 174062574 Zm00008a017345c Zm00008a017345,Zm00008a017346 simMerged
Zm00008a017348_T01.v1.1.exon.1 chr04 174183308 174183797 Zm00008a017348 174183308 174182467 Zm00008a017347c Zm00008a017347,Zm00008a017348 simMerged
Zm00008a017348_T01.v1.1.exon.1 chr04 174183308 174183797 Zm00008a017347c 174183308 174182467 Zm00008a017347c Zm00008a017347,Zm00008a017348 simMerged
Zm00008a017348_T01.v1.1.exon.2 chr04 174183014 174183196 Zm00008a017348 174183308 174182467 Zm00008a017347c Zm00008a017347,Zm00008a017348 simMerged
Zm00008a017348_T01.v1.1.exon.2 chr04 174183014 174183196 Zm00008a017347c 174183308 174182467 Zm00008a017347c Zm00008a017347,Zm00008a017348 simMerged
Zm00008a017348_T01.v1.1.exon.3 chr04 174182796 174182865 Zm00008a017348 174183308 174182467 Zm00008a017347c Zm00008a017347,Zm00008a017348 simMerged
Zm00008a017348_T01.v1.1.exon.3 chr04 174182796 174182865 Zm00008a017347c 174183308 174182467 Zm00008a017347c Zm00008a017347,Zm00008a017348 simMerged
Zm00008a017348_T01.v1.1.exon.4 chr04 174182623 174182694 Zm00008a017348 174183308 174182467 Zm00008a017347c Zm00008a017347,Zm00008a017348 simMerged
Zm00008a017348_T01.v1.1.exon.4 chr04 174182623 174182694 Zm00008a017347c 174183308 174182467 Zm00008a017347c Zm00008a017347,Zm00008a017348 simMerged
Zm00008a017348_T01.v1.1.exon.5 chr04 174182159 174182467 Zm00008a017348 174183308 174182467 Zm00008a017347c Zm00008a017347,Zm00008a017348 simMerged
Zm00008a017348_T01.v1.1.exon.5 chr04 174182159 174182467 Zm00008a017347c 174183308 174182467 Zm00008a017347c Zm00008a017347,Zm00008a017348 simMerged
Zm00008a017355_T01.v1.1.exon.1 chr04 174373031 174373384 Zm00008a017355 174373031 174379918 Zm00008a017354c Zm00008a017354,Zm00008a017355 simMerged
Zm00008a017355_T01.v1.1.exon.1 chr04 174373031 174373384 Zm00008a017354c 174373031 174379918 Zm00008a017354c Zm00008a017354,Zm00008a017355 simMerged
Zm00008a017355_T01.v1.1.exon.2 chr04 174374669 174374737 Zm00008a017355 174373031 174379918 Zm00008a017354c Zm00008a017354,Zm00008a017355 simMerged
Zm00008a017355_T01.v1.1.exon.2 chr04 174374669 174374737 Zm00008a017354c 174373031 174379918 Zm00008a017354c Zm00008a017354,Zm00008a017355 simMerged
Zm00008a017355_T01.v1.1.exon.3 chr04 174374810 174375443 Zm00008a017355 174373031 174379918 Zm00008a017354c Zm00008a017354,Zm00008a017355 simMerged
Zm00008a017355_T01.v1.1.exon.3 chr04 174374810 174375443 Zm00008a017354c 174373031 174379918 Zm00008a017354c Zm00008a017354,Zm00008a017355 simMerged
Zm00008a017355_T01.v1.1.exon.4 chr04 174375682 174375842 Zm00008a017355 174373031 174379918 Zm00008a017354c Zm00008a017354,Zm00008a017355 simMerged
Zm00008a017355_T01.v1.1.exon.4 chr04 174375682 174375842 Zm00008a017354c 174373031 174379918 Zm00008a017354c Zm00008a017354,Zm00008a017355 simMerged
Zm00008a017355_T01.v1.1.exon.5 chr04 174379820 174379918 Zm00008a017355 174373031 174379918 Zm00008a017354c Zm00008a017354,Zm00008a017355 simMerged
Zm00008a017355_T01.v1.1.exon.5 chr04 174379820 174379918 Zm00008a017354c 174373031 174379918 Zm00008a017354c Zm00008a017354,Zm00008a017355 simMerged
Zm00008a017360_T01.v1.1.exon.1 chr04 174522335 174522493 Zm00008a017360 174522335 174522234 Zm00008a017359c Zm00008a017359,Zm00008a017360 simMerged
Zm00008a017360_T01.v1.1.exon.1 chr04 174522335 174522493 Zm00008a017359c 174522335 174522234 Zm00008a017359c Zm00008a017359,Zm00008a017360 simMerged
Zm00008a017360_T01.v1.1.exon.2 chr04 174522247 174522330 Zm00008a017360 174522335 174522234 Zm00008a017359c Zm00008a017359,Zm00008a017360 simMerged
Zm00008a017360_T01.v1.1.exon.2 chr04 174522247 174522330 Zm00008a017359c 174522335 174522234 Zm00008a017359c Zm00008a017359,Zm00008a017360 simMerged
Zm00008a017360_T01.v1.1.exon.3 chr04 174521560 174522234 Zm00008a017360 174522335 174522234 Zm00008a017359c Zm00008a017359,Zm00008a017360 simMerged
Zm00008a017360_T01.v1.1.exon.3 chr04 174521560 174522234 Zm00008a017359c 174522335 174522234 Zm00008a017359c Zm00008a017359,Zm00008a017360 simMerged
Zm00008a017374_T01.v1.1.exon.1 chr04 174733573 174733974 Zm00008a017374 174733573 174732534 Zm00008a017373c Zm00008a017373,Zm00008a017374 simMerged
Zm00008a017374_T01.v1.1.exon.1 chr04 174733573 174733974 Zm00008a017373c 174733573 174732534 Zm00008a017373c Zm00008a017373,Zm00008a017374 simMerged
Zm00008a017374_T01.v1.1.exon.2 chr04 174732430 174732534 Zm00008a017374 174733573 174732534 Zm00008a017373c Zm00008a017373,Zm00008a017374 simMerged
Zm00008a017374_T01.v1.1.exon.2 chr04 174732430 174732534 Zm00008a017373c 174733573 174732534 Zm00008a017373c Zm00008a017373,Zm00008a017374 simMerged
Zm00008a017380_T01.v1.1.exon.1 chr04 174884992 174885111 Zm00008a017380 174884992 174888418 Zm00008a017379c Zm00008a017379,Zm00008a017380 simMerged
Zm00008a017380_T01.v1.1.exon.1 chr04 174884992 174885111 Zm00008a017379c 174884992 174888418 Zm00008a017379c Zm00008a017379,Zm00008a017380 simMerged
Zm00008a017380_T01.v1.1.exon.2 chr04 174887622 174887682 Zm00008a017380 174884992 174888418 Zm00008a017379c Zm00008a017379,Zm00008a017380 simMerged
Zm00008a017380_T01.v1.1.exon.2 chr04 174887622 174887682 Zm00008a017379c 174884992 174888418 Zm00008a017379c Zm00008a017379,Zm00008a017380 simMerged
Zm00008a017380_T01.v1.1.exon.3 chr04 174887874 174888418 Zm00008a017380 174884992 174888418 Zm00008a017379c Zm00008a017379,Zm00008a017380 simMerged
Zm00008a017380_T01.v1.1.exon.3 chr04 174887874 174888418 Zm00008a017379c 174884992 174888418 Zm00008a017379c Zm00008a017379,Zm00008a017380 simMerged
Zm00008a017385_T01.v1.1.exon.1 chr04 175059421 175059489 Zm00008a017385 175059421 175061721 Zm00008a017384c Zm00008a017384,Zm00008a017385 simMerged
Zm00008a017385_T01.v1.1.exon.1 chr04 175059421 175059489 Zm00008a017384c 175059421 175061721 Zm00008a017384c Zm00008a017384,Zm00008a017385 simMerged
Zm00008a017385_T01.v1.1.exon.2 chr04 175060031 175060139 Zm00008a017385 175059421 175061721 Zm00008a017384c Zm00008a017384,Zm00008a017385 simMerged
Zm00008a017385_T01.v1.1.exon.2 chr04 175060031 175060139 Zm00008a017384c 175059421 175061721 Zm00008a017384c Zm00008a017384,Zm00008a017385 simMerged
Zm00008a017385_T01.v1.1.exon.3 chr04 175060504 175060594 Zm00008a017385 175059421 175061721 Zm00008a017384c Zm00008a017384,Zm00008a017385 simMerged
Zm00008a017385_T01.v1.1.exon.3 chr04 175060504 175060594 Zm00008a017384c 175059421 175061721 Zm00008a017384c Zm00008a017384,Zm00008a017385 simMerged
Zm00008a017385_T01.v1.1.exon.4 chr04 175061145 175061721 Zm00008a017385 175059421 175061721 Zm00008a017384c Zm00008a017384,Zm00008a017385 simMerged
Zm00008a017385_T01.v1.1.exon.4 chr04 175061145 175061721 Zm00008a017384c 175059421 175061721 Zm00008a017384c Zm00008a017384,Zm00008a017385 simMerged
Zm00008a017394_T01.v1.1.exon.1 chr04 175279911 175280015 Zm00008a017394 175279911 175279098 Zm00008a017393c Zm00008a017393,Zm00008a017394 simMerged
Zm00008a017394_T01.v1.1.exon.1 chr04 175279911 175280015 Zm00008a017393c 175279911 175279098 Zm00008a017393c Zm00008a017393,Zm00008a017394 simMerged
Zm00008a017394_T01.v1.1.exon.2 chr04 175278979 175279098 Zm00008a017394 175279911 175279098 Zm00008a017393c Zm00008a017393,Zm00008a017394 simMerged
Zm00008a017394_T01.v1.1.exon.2 chr04 175278979 175279098 Zm00008a017393c 175279911 175279098 Zm00008a017393c Zm00008a017393,Zm00008a017394 simMerged
Zm00008a017396_T01.v1.1.exon.1 chr04 175334089 175334307 Zm00008a017396 175334089 175339937 Zm00008a017395c Zm00008a017395,Zm00008a017396 simMerged
Zm00008a017396_T01.v1.1.exon.1 chr04 175334089 175334307 Zm00008a017395c 175334089 175339937 Zm00008a017395c Zm00008a017395,Zm00008a017396 simMerged
Zm00008a017396_T01.v1.1.exon.2 chr04 175337514 175339937 Zm00008a017396 175334089 175339937 Zm00008a017395c Zm00008a017395,Zm00008a017396 simMerged
Zm00008a017396_T01.v1.1.exon.2 chr04 175337514 175339937 Zm00008a017395c 175334089 175339937 Zm00008a017395c Zm00008a017395,Zm00008a017396 simMerged
Zm00008a017400_T01.v1.1.exon.1 chr04 175475042 175475396 Zm00008a017400 175475042 175477970 Zm00008a017399c Zm00008a017399,Zm00008a017400 simMerged
Zm00008a017400_T01.v1.1.exon.1 chr04 175475042 175475396 Zm00008a017399c 175475042 175477970 Zm00008a017399c Zm00008a017399,Zm00008a017400 simMerged
Zm00008a017400_T01.v1.1.exon.2 chr04 175475991 175476675 Zm00008a017400 175475042 175477970 Zm00008a017399c Zm00008a017399,Zm00008a017400 simMerged
Zm00008a017400_T01.v1.1.exon.2 chr04 175475991 175476675 Zm00008a017399c 175475042 175477970 Zm00008a017399c Zm00008a017399,Zm00008a017400 simMerged
Zm00008a017400_T01.v1.1.exon.3 chr04 175477025 175477384 Zm00008a017400 175475042 175477970 Zm00008a017399c Zm00008a017399,Zm00008a017400 simMerged
Zm00008a017400_T01.v1.1.exon.3 chr04 175477025 175477384 Zm00008a017399c 175475042 175477970 Zm00008a017399c Zm00008a017399,Zm00008a017400 simMerged
Zm00008a017400_T01.v1.1.exon.4 chr04 175477464 175477970 Zm00008a017400 175475042 175477970 Zm00008a017399c Zm00008a017399,Zm00008a017400 simMerged
Zm00008a017400_T01.v1.1.exon.4 chr04 175477464 175477970 Zm00008a017399c 175475042 175477970 Zm00008a017399c Zm00008a017399,Zm00008a017400 simMerged
Zm00008a017406_T01.v1.1.exon.1 chr04 175665182 175665489 Zm00008a017406 175665182 175650008 Zm00008a017405c Zm00008a017405,Zm00008a017406 simMerged
Zm00008a017406_T01.v1.1.exon.1 chr04 175665182 175665489 Zm00008a017405c 175665182 175650008 Zm00008a017405c Zm00008a017405,Zm00008a017406 simMerged
Zm00008a017406_T01.v1.1.exon.2 chr04 175663863 175663947 Zm00008a017406 175665182 175650008 Zm00008a017405c Zm00008a017405,Zm00008a017406 simMerged
Zm00008a017406_T01.v1.1.exon.2 chr04 175663863 175663947 Zm00008a017405c 175665182 175650008 Zm00008a017405c Zm00008a017405,Zm00008a017406 simMerged
Zm00008a017406_T01.v1.1.exon.3 chr04 175660741 175660808 Zm00008a017406 175665182 175650008 Zm00008a017405c Zm00008a017405,Zm00008a017406 simMerged
Zm00008a017406_T01.v1.1.exon.3 chr04 175660741 175660808 Zm00008a017405c 175665182 175650008 Zm00008a017405c Zm00008a017405,Zm00008a017406 simMerged
Zm00008a017406_T01.v1.1.exon.4 chr04 175650050 175650563 Zm00008a017406 175665182 175650008 Zm00008a017405c Zm00008a017405,Zm00008a017406 simMerged
Zm00008a017406_T01.v1.1.exon.4 chr04 175650050 175650563 Zm00008a017405c 175665182 175650008 Zm00008a017405c Zm00008a017405,Zm00008a017406 simMerged
Zm00008a017406_T01.v1.1.exon.5 chr04 175649830 175650008 Zm00008a017406 175665182 175650008 Zm00008a017405c Zm00008a017405,Zm00008a017406 simMerged
Zm00008a017406_T01.v1.1.exon.5 chr04 175649830 175650008 Zm00008a017405c 175665182 175650008 Zm00008a017405c Zm00008a017405,Zm00008a017406 simMerged
Zm00008a017410_T01.v1.1.exon.1 chr04 175686090 175686190 Zm00008a017410 175686090 175686846 Zm00008a017409c Zm00008a017409,Zm00008a017410 simMerged
Zm00008a017410_T01.v1.1.exon.1 chr04 175686090 175686190 Zm00008a017409c 175686090 175686846 Zm00008a017409c Zm00008a017409,Zm00008a017410 simMerged
Zm00008a017410_T01.v1.1.exon.2 chr04 175686292 175686846 Zm00008a017410 175686090 175686846 Zm00008a017409c Zm00008a017409,Zm00008a017410 simMerged
Zm00008a017410_T01.v1.1.exon.2 chr04 175686292 175686846 Zm00008a017409c 175686090 175686846 Zm00008a017409c Zm00008a017409,Zm00008a017410 simMerged
Zm00008a017414_T01.v1.1.exon.1 chr04 175781828 175781903 Zm00008a017414 175781828 175781104 Zm00008a017413c Zm00008a017413,Zm00008a017414 simMerged
Zm00008a017414_T01.v1.1.exon.1 chr04 175781828 175781903 Zm00008a017413c 175781828 175781104 Zm00008a017413c Zm00008a017413,Zm00008a017414 simMerged
Zm00008a017414_T01.v1.1.exon.2 chr04 175781226 175781278 Zm00008a017414 175781828 175781104 Zm00008a017413c Zm00008a017413,Zm00008a017414 simMerged
Zm00008a017414_T01.v1.1.exon.2 chr04 175781226 175781278 Zm00008a017413c 175781828 175781104 Zm00008a017413c Zm00008a017413,Zm00008a017414 simMerged
Zm00008a017414_T01.v1.1.exon.3 chr04 175780474 175781104 Zm00008a017414 175781828 175781104 Zm00008a017413c Zm00008a017413,Zm00008a017414 simMerged
Zm00008a017414_T01.v1.1.exon.3 chr04 175780474 175781104 Zm00008a017413c 175781828 175781104 Zm00008a017413c Zm00008a017413,Zm00008a017414 simMerged
Zm00008a017419_T01.v1.1.exon.1 chr04 175999841 175999890 Zm00008a017419 175999841 175998065 Zm00008a017418c Zm00008a017418,Zm00008a017419 simMerged
Zm00008a017419_T01.v1.1.exon.1 chr04 175999841 175999890 Zm00008a017418c 175999841 175998065 Zm00008a017418c Zm00008a017418,Zm00008a017419 simMerged
Zm00008a017419_T01.v1.1.exon.2 chr04 175996916 175998065 Zm00008a017419 175999841 175998065 Zm00008a017418c Zm00008a017418,Zm00008a017419 simMerged
Zm00008a017419_T01.v1.1.exon.2 chr04 175996916 175998065 Zm00008a017418c 175999841 175998065 Zm00008a017418c Zm00008a017418,Zm00008a017419 simMerged
Zm00008a017430_T01.v1.1.exon.1 chr04 176258542 176259405 Zm00008a017430 176258542 176259405 Zm00008a017429c Zm00008a017429,Zm00008a017430 simMerged
Zm00008a017430_T01.v1.1.exon.1 chr04 176258542 176259405 Zm00008a017429c 176258542 176259405 Zm00008a017429c Zm00008a017429,Zm00008a017430 simMerged
Zm00008a017440_T01.v1.1.exon.1 chr04 176492302 176492491 Zm00008a017440 176492302 176495478 Zm00008a017439c Zm00008a017439,Zm00008a017440 simMerged
Zm00008a017440_T01.v1.1.exon.1 chr04 176492302 176492491 Zm00008a017439c 176492302 176495478 Zm00008a017439c Zm00008a017439,Zm00008a017440 simMerged
Zm00008a017440_T01.v1.1.exon.2 chr04 176492702 176493073 Zm00008a017440 176492302 176495478 Zm00008a017439c Zm00008a017439,Zm00008a017440 simMerged
Zm00008a017440_T01.v1.1.exon.2 chr04 176492702 176493073 Zm00008a017439c 176492302 176495478 Zm00008a017439c Zm00008a017439,Zm00008a017440 simMerged
Zm00008a017440_T01.v1.1.exon.3 chr04 176494523 176494951 Zm00008a017440 176492302 176495478 Zm00008a017439c Zm00008a017439,Zm00008a017440 simMerged
Zm00008a017440_T01.v1.1.exon.3 chr04 176494523 176494951 Zm00008a017439c 176492302 176495478 Zm00008a017439c Zm00008a017439,Zm00008a017440 simMerged
Zm00008a017440_T01.v1.1.exon.4 chr04 176495231 176495478 Zm00008a017440 176492302 176495478 Zm00008a017439c Zm00008a017439,Zm00008a017440 simMerged
Zm00008a017440_T01.v1.1.exon.4 chr04 176495231 176495478 Zm00008a017439c 176492302 176495478 Zm00008a017439c Zm00008a017439,Zm00008a017440 simMerged
Zm00008a017443_T01.v1.1.exon.1 chr04 176968586 176968867 Zm00008a017443 176968586 176970673 Zm00008a017442c Zm00008a017442,Zm00008a017443 simMerged
Zm00008a017443_T01.v1.1.exon.1 chr04 176968586 176968867 Zm00008a017442c 176968586 176970673 Zm00008a017442c Zm00008a017442,Zm00008a017443 simMerged
Zm00008a017443_T01.v1.1.exon.2 chr04 176968940 176969035 Zm00008a017443 176968586 176970673 Zm00008a017442c Zm00008a017442,Zm00008a017443 simMerged
Zm00008a017443_T01.v1.1.exon.2 chr04 176968940 176969035 Zm00008a017442c 176968586 176970673 Zm00008a017442c Zm00008a017442,Zm00008a017443 simMerged
Zm00008a017443_T01.v1.1.exon.3 chr04 176969235 176969400 Zm00008a017443 176968586 176970673 Zm00008a017442c Zm00008a017442,Zm00008a017443 simMerged
Zm00008a017443_T01.v1.1.exon.3 chr04 176969235 176969400 Zm00008a017442c 176968586 176970673 Zm00008a017442c Zm00008a017442,Zm00008a017443 simMerged
Zm00008a017443_T01.v1.1.exon.4 chr04 176970177 176970673 Zm00008a017443 176968586 176970673 Zm00008a017442c Zm00008a017442,Zm00008a017443 simMerged
Zm00008a017443_T01.v1.1.exon.4 chr04 176970177 176970673 Zm00008a017442c 176968586 176970673 Zm00008a017442c Zm00008a017442,Zm00008a017443 simMerged
Zm00008a017446_T01.v1.1.exon.1 chr04 177088469 177088669 Zm00008a017446 177088469 177081752 Zm00008a017445c Zm00008a017445,Zm00008a017446 simMerged
Zm00008a017446_T01.v1.1.exon.1 chr04 177088469 177088669 Zm00008a017445c 177088469 177081752 Zm00008a017445c Zm00008a017445,Zm00008a017446 simMerged
Zm00008a017446_T01.v1.1.exon.2 chr04 177087732 177087986 Zm00008a017446 177088469 177081752 Zm00008a017445c Zm00008a017445,Zm00008a017446 simMerged
Zm00008a017446_T01.v1.1.exon.2 chr04 177087732 177087986 Zm00008a017445c 177088469 177081752 Zm00008a017445c Zm00008a017445,Zm00008a017446 simMerged
Zm00008a017446_T01.v1.1.exon.3 chr04 177087410 177087574 Zm00008a017446 177088469 177081752 Zm00008a017445c Zm00008a017445,Zm00008a017446 simMerged
Zm00008a017446_T01.v1.1.exon.3 chr04 177087410 177087574 Zm00008a017445c 177088469 177081752 Zm00008a017445c Zm00008a017445,Zm00008a017446 simMerged
Zm00008a017446_T01.v1.1.exon.4 chr04 177086917 177086985 Zm00008a017446 177088469 177081752 Zm00008a017445c Zm00008a017445,Zm00008a017446 simMerged
Zm00008a017446_T01.v1.1.exon.4 chr04 177086917 177086985 Zm00008a017445c 177088469 177081752 Zm00008a017445c Zm00008a017445,Zm00008a017446 simMerged
Zm00008a017446_T01.v1.1.exon.5 chr04 177086666 177086836 Zm00008a017446 177088469 177081752 Zm00008a017445c Zm00008a017445,Zm00008a017446 simMerged
Zm00008a017446_T01.v1.1.exon.5 chr04 177086666 177086836 Zm00008a017445c 177088469 177081752 Zm00008a017445c Zm00008a017445,Zm00008a017446 simMerged
Zm00008a017446_T01.v1.1.exon.6 chr04 177086523 177086588 Zm00008a017446 177088469 177081752 Zm00008a017445c Zm00008a017445,Zm00008a017446 simMerged
Zm00008a017446_T01.v1.1.exon.6 chr04 177086523 177086588 Zm00008a017445c 177088469 177081752 Zm00008a017445c Zm00008a017445,Zm00008a017446 simMerged
Zm00008a017446_T01.v1.1.exon.7 chr04 177086248 177086316 Zm00008a017446 177088469 177081752 Zm00008a017445c Zm00008a017445,Zm00008a017446 simMerged
Zm00008a017446_T01.v1.1.exon.7 chr04 177086248 177086316 Zm00008a017445c 177088469 177081752 Zm00008a017445c Zm00008a017445,Zm00008a017446 simMerged
Zm00008a017446_T01.v1.1.exon.8 chr04 177086046 177086180 Zm00008a017446 177088469 177081752 Zm00008a017445c Zm00008a017445,Zm00008a017446 simMerged
Zm00008a017446_T01.v1.1.exon.8 chr04 177086046 177086180 Zm00008a017445c 177088469 177081752 Zm00008a017445c Zm00008a017445,Zm00008a017446 simMerged
Zm00008a017446_T01.v1.1.exon.9 chr04 177085894 177085961 Zm00008a017446 177088469 177081752 Zm00008a017445c Zm00008a017445,Zm00008a017446 simMerged
Zm00008a017446_T01.v1.1.exon.9 chr04 177085894 177085961 Zm00008a017445c 177088469 177081752 Zm00008a017445c Zm00008a017445,Zm00008a017446 simMerged
Zm00008a017446_T01.v1.1.exon.10 chr04 177085603 177085782 Zm00008a017446 177088469 177081752 Zm00008a017445c Zm00008a017445,Zm00008a017446 simMerged
Zm00008a017446_T01.v1.1.exon.10 chr04 177085603 177085782 Zm00008a017445c 177088469 177081752 Zm00008a017445c Zm00008a017445,Zm00008a017446 simMerged
Zm00008a017446_T01.v1.1.exon.11 chr04 177084455 177084564 Zm00008a017446 177088469 177081752 Zm00008a017445c Zm00008a017445,Zm00008a017446 simMerged
Zm00008a017446_T01.v1.1.exon.11 chr04 177084455 177084564 Zm00008a017445c 177088469 177081752 Zm00008a017445c Zm00008a017445,Zm00008a017446 simMerged
Zm00008a017446_T01.v1.1.exon.12 chr04 177084280 177084356 Zm00008a017446 177088469 177081752 Zm00008a017445c Zm00008a017445,Zm00008a017446 simMerged
Zm00008a017446_T01.v1.1.exon.12 chr04 177084280 177084356 Zm00008a017445c 177088469 177081752 Zm00008a017445c Zm00008a017445,Zm00008a017446 simMerged
Zm00008a017446_T01.v1.1.exon.13 chr04 177084167 177084205 Zm00008a017446 177088469 177081752 Zm00008a017445c Zm00008a017445,Zm00008a017446 simMerged
Zm00008a017446_T01.v1.1.exon.13 chr04 177084167 177084205 Zm00008a017445c 177088469 177081752 Zm00008a017445c Zm00008a017445,Zm00008a017446 simMerged
Zm00008a017446_T01.v1.1.exon.14 chr04 177083839 177083958 Zm00008a017446 177088469 177081752 Zm00008a017445c Zm00008a017445,Zm00008a017446 simMerged
Zm00008a017446_T01.v1.1.exon.14 chr04 177083839 177083958 Zm00008a017445c 177088469 177081752 Zm00008a017445c Zm00008a017445,Zm00008a017446 simMerged
Zm00008a017446_T01.v1.1.exon.15 chr04 177083581 177083721 Zm00008a017446 177088469 177081752 Zm00008a017445c Zm00008a017445,Zm00008a017446 simMerged
Zm00008a017446_T01.v1.1.exon.15 chr04 177083581 177083721 Zm00008a017445c 177088469 177081752 Zm00008a017445c Zm00008a017445,Zm00008a017446 simMerged
Zm00008a017446_T01.v1.1.exon.16 chr04 177083340 177083401 Zm00008a017446 177088469 177081752 Zm00008a017445c Zm00008a017445,Zm00008a017446 simMerged
Zm00008a017446_T01.v1.1.exon.16 chr04 177083340 177083401 Zm00008a017445c 177088469 177081752 Zm00008a017445c Zm00008a017445,Zm00008a017446 simMerged
Zm00008a017446_T01.v1.1.exon.17 chr04 177083193 177083244 Zm00008a017446 177088469 177081752 Zm00008a017445c Zm00008a017445,Zm00008a017446 simMerged
Zm00008a017446_T01.v1.1.exon.17 chr04 177083193 177083244 Zm00008a017445c 177088469 177081752 Zm00008a017445c Zm00008a017445,Zm00008a017446 simMerged
Zm00008a017446_T01.v1.1.exon.18 chr04 177081741 177081752 Zm00008a017446 177088469 177081752 Zm00008a017445c Zm00008a017445,Zm00008a017446 simMerged
Zm00008a017446_T01.v1.1.exon.18 chr04 177081741 177081752 Zm00008a017445c 177088469 177081752 Zm00008a017445c Zm00008a017445,Zm00008a017446 simMerged
Zm00008a017449_T01.v1.1.exon.1 chr04 177195244 177195316 Zm00008a017449 177195244 177189526 Zm00008a017448c Zm00008a017448,Zm00008a017449 simMerged
Zm00008a017449_T01.v1.1.exon.1 chr04 177195244 177195316 Zm00008a017448c 177195244 177189526 Zm00008a017448c Zm00008a017448,Zm00008a017449 simMerged
Zm00008a017449_T01.v1.1.exon.2 chr04 177195049 177195113 Zm00008a017449 177195244 177189526 Zm00008a017448c Zm00008a017448,Zm00008a017449 simMerged
Zm00008a017449_T01.v1.1.exon.2 chr04 177195049 177195113 Zm00008a017448c 177195244 177189526 Zm00008a017448c Zm00008a017448,Zm00008a017449 simMerged
Zm00008a017449_T01.v1.1.exon.3 chr04 177194583 177194672 Zm00008a017449 177195244 177189526 Zm00008a017448c Zm00008a017448,Zm00008a017449 simMerged
Zm00008a017449_T01.v1.1.exon.3 chr04 177194583 177194672 Zm00008a017448c 177195244 177189526 Zm00008a017448c Zm00008a017448,Zm00008a017449 simMerged
Zm00008a017449_T01.v1.1.exon.4 chr04 177194412 177194498 Zm00008a017449 177195244 177189526 Zm00008a017448c Zm00008a017448,Zm00008a017449 simMerged
Zm00008a017449_T01.v1.1.exon.4 chr04 177194412 177194498 Zm00008a017448c 177195244 177189526 Zm00008a017448c Zm00008a017448,Zm00008a017449 simMerged
Zm00008a017449_T01.v1.1.exon.5 chr04 177194262 177194321 Zm00008a017449 177195244 177189526 Zm00008a017448c Zm00008a017448,Zm00008a017449 simMerged
Zm00008a017449_T01.v1.1.exon.5 chr04 177194262 177194321 Zm00008a017448c 177195244 177189526 Zm00008a017448c Zm00008a017448,Zm00008a017449 simMerged
Zm00008a017449_T01.v1.1.exon.6 chr04 177194111 177194161 Zm00008a017449 177195244 177189526 Zm00008a017448c Zm00008a017448,Zm00008a017449 simMerged
Zm00008a017449_T01.v1.1.exon.6 chr04 177194111 177194161 Zm00008a017448c 177195244 177189526 Zm00008a017448c Zm00008a017448,Zm00008a017449 simMerged
Zm00008a017449_T01.v1.1.exon.7 chr04 177193918 177194013 Zm00008a017449 177195244 177189526 Zm00008a017448c Zm00008a017448,Zm00008a017449 simMerged
Zm00008a017449_T01.v1.1.exon.7 chr04 177193918 177194013 Zm00008a017448c 177195244 177189526 Zm00008a017448c Zm00008a017448,Zm00008a017449 simMerged
Zm00008a017449_T01.v1.1.exon.8 chr04 177193317 177193345 Zm00008a017449 177195244 177189526 Zm00008a017448c Zm00008a017448,Zm00008a017449 simMerged
Zm00008a017449_T01.v1.1.exon.8 chr04 177193317 177193345 Zm00008a017448c 177195244 177189526 Zm00008a017448c Zm00008a017448,Zm00008a017449 simMerged
Zm00008a017449_T01.v1.1.exon.9 chr04 177192247 177192343 Zm00008a017449 177195244 177189526 Zm00008a017448c Zm00008a017448,Zm00008a017449 simMerged
Zm00008a017449_T01.v1.1.exon.9 chr04 177192247 177192343 Zm00008a017448c 177195244 177189526 Zm00008a017448c Zm00008a017448,Zm00008a017449 simMerged
Zm00008a017449_T01.v1.1.exon.10 chr04 177191758 177191844 Zm00008a017449 177195244 177189526 Zm00008a017448c Zm00008a017448,Zm00008a017449 simMerged
Zm00008a017449_T01.v1.1.exon.10 chr04 177191758 177191844 Zm00008a017448c 177195244 177189526 Zm00008a017448c Zm00008a017448,Zm00008a017449 simMerged
Zm00008a017449_T01.v1.1.exon.11 chr04 177190995 177191099 Zm00008a017449 177195244 177189526 Zm00008a017448c Zm00008a017448,Zm00008a017449 simMerged
Zm00008a017449_T01.v1.1.exon.11 chr04 177190995 177191099 Zm00008a017448c 177195244 177189526 Zm00008a017448c Zm00008a017448,Zm00008a017449 simMerged
Zm00008a017449_T01.v1.1.exon.12 chr04 177190626 177190754 Zm00008a017449 177195244 177189526 Zm00008a017448c Zm00008a017448,Zm00008a017449 simMerged
Zm00008a017449_T01.v1.1.exon.12 chr04 177190626 177190754 Zm00008a017448c 177195244 177189526 Zm00008a017448c Zm00008a017448,Zm00008a017449 simMerged
Zm00008a017449_T01.v1.1.exon.13 chr04 177190437 177190540 Zm00008a017449 177195244 177189526 Zm00008a017448c Zm00008a017448,Zm00008a017449 simMerged
Zm00008a017449_T01.v1.1.exon.13 chr04 177190437 177190540 Zm00008a017448c 177195244 177189526 Zm00008a017448c Zm00008a017448,Zm00008a017449 simMerged
Zm00008a017449_T01.v1.1.exon.14 chr04 177189615 177189705 Zm00008a017449 177195244 177189526 Zm00008a017448c Zm00008a017448,Zm00008a017449 simMerged
Zm00008a017449_T01.v1.1.exon.14 chr04 177189615 177189705 Zm00008a017448c 177195244 177189526 Zm00008a017448c Zm00008a017448,Zm00008a017449 simMerged
Zm00008a017449_T01.v1.1.exon.15 chr04 177189449 177189526 Zm00008a017449 177195244 177189526 Zm00008a017448c Zm00008a017448,Zm00008a017449 simMerged
Zm00008a017449_T01.v1.1.exon.15 chr04 177189449 177189526 Zm00008a017448c 177195244 177189526 Zm00008a017448c Zm00008a017448,Zm00008a017449 simMerged
Zm00008a017452_T01.v1.1.exon.1 chr04 177257399 177258685 Zm00008a017452 177257399 177260299 Zm00008a017451c Zm00008a017451,Zm00008a017452 simMerged
Zm00008a017452_T01.v1.1.exon.1 chr04 177257399 177258685 Zm00008a017451c 177257399 177260299 Zm00008a017451c Zm00008a017451,Zm00008a017452 simMerged
Zm00008a017452_T01.v1.1.exon.2 chr04 177258874 177258969 Zm00008a017452 177257399 177260299 Zm00008a017451c Zm00008a017451,Zm00008a017452 simMerged
Zm00008a017452_T01.v1.1.exon.2 chr04 177258874 177258969 Zm00008a017451c 177257399 177260299 Zm00008a017451c Zm00008a017451,Zm00008a017452 simMerged
Zm00008a017452_T01.v1.1.exon.3 chr04 177260282 177260299 Zm00008a017452 177257399 177260299 Zm00008a017451c Zm00008a017451,Zm00008a017452 simMerged
Zm00008a017452_T01.v1.1.exon.3 chr04 177260282 177260299 Zm00008a017451c 177257399 177260299 Zm00008a017451c Zm00008a017451,Zm00008a017452 simMerged
Zm00008a017454_T01.v1.1.exon.1 chr04 177394225 177395799 Zm00008a017454 177394225 177393257 Zm00008a017453c Zm00008a017453,Zm00008a017454 simMerged
Zm00008a017454_T01.v1.1.exon.1 chr04 177394225 177395799 Zm00008a017453c 177394225 177393257 Zm00008a017453c Zm00008a017453,Zm00008a017454 simMerged
Zm00008a017454_T01.v1.1.exon.2 chr04 177392668 177393257 Zm00008a017454 177394225 177393257 Zm00008a017453c Zm00008a017453,Zm00008a017454 simMerged
Zm00008a017454_T01.v1.1.exon.2 chr04 177392668 177393257 Zm00008a017453c 177394225 177393257 Zm00008a017453c Zm00008a017453,Zm00008a017454 simMerged
Zm00008a017456_T01.v1.1.exon.1 chr04 177405194 177405831 Zm00008a017456 177405194 177402840 Zm00008a017455c Zm00008a017455,Zm00008a017456 simMerged
Zm00008a017456_T01.v1.1.exon.1 chr04 177405194 177405831 Zm00008a017455c 177405194 177402840 Zm00008a017455c Zm00008a017455,Zm00008a017456 simMerged
Zm00008a017456_T01.v1.1.exon.2 chr04 177403928 177404887 Zm00008a017456 177405194 177402840 Zm00008a017455c Zm00008a017455,Zm00008a017456 simMerged
Zm00008a017456_T01.v1.1.exon.2 chr04 177403928 177404887 Zm00008a017455c 177405194 177402840 Zm00008a017455c Zm00008a017455,Zm00008a017456 simMerged
Zm00008a017456_T01.v1.1.exon.3 chr04 177403800 177403887 Zm00008a017456 177405194 177402840 Zm00008a017455c Zm00008a017455,Zm00008a017456 simMerged
Zm00008a017456_T01.v1.1.exon.3 chr04 177403800 177403887 Zm00008a017455c 177405194 177402840 Zm00008a017455c Zm00008a017455,Zm00008a017456 simMerged
Zm00008a017456_T01.v1.1.exon.4 chr04 177403448 177403554 Zm00008a017456 177405194 177402840 Zm00008a017455c Zm00008a017455,Zm00008a017456 simMerged
Zm00008a017456_T01.v1.1.exon.4 chr04 177403448 177403554 Zm00008a017455c 177405194 177402840 Zm00008a017455c Zm00008a017455,Zm00008a017456 simMerged
Zm00008a017456_T01.v1.1.exon.5 chr04 177403246 177403328 Zm00008a017456 177405194 177402840 Zm00008a017455c Zm00008a017455,Zm00008a017456 simMerged
Zm00008a017456_T01.v1.1.exon.5 chr04 177403246 177403328 Zm00008a017455c 177405194 177402840 Zm00008a017455c Zm00008a017455,Zm00008a017456 simMerged
Zm00008a017456_T01.v1.1.exon.6 chr04 177403002 177403092 Zm00008a017456 177405194 177402840 Zm00008a017455c Zm00008a017455,Zm00008a017456 simMerged
Zm00008a017456_T01.v1.1.exon.6 chr04 177403002 177403092 Zm00008a017455c 177405194 177402840 Zm00008a017455c Zm00008a017455,Zm00008a017456 simMerged
Zm00008a017456_T01.v1.1.exon.7 chr04 177402358 177402840 Zm00008a017456 177405194 177402840 Zm00008a017455c Zm00008a017455,Zm00008a017456 simMerged
Zm00008a017456_T01.v1.1.exon.7 chr04 177402358 177402840 Zm00008a017455c 177405194 177402840 Zm00008a017455c Zm00008a017455,Zm00008a017456 simMerged
Zm00008a017458_T01.v1.1.exon.1 chr04 177475458 177475856 Zm00008a017458 177475458 177478365 Zm00008a017457c Zm00008a017457,Zm00008a017458 simMerged
Zm00008a017458_T01.v1.1.exon.1 chr04 177475458 177475856 Zm00008a017457c 177475458 177478365 Zm00008a017457c Zm00008a017457,Zm00008a017458 simMerged
Zm00008a017458_T01.v1.1.exon.2 chr04 177476399 177476667 Zm00008a017458 177475458 177478365 Zm00008a017457c Zm00008a017457,Zm00008a017458 simMerged
Zm00008a017458_T01.v1.1.exon.2 chr04 177476399 177476667 Zm00008a017457c 177475458 177478365 Zm00008a017457c Zm00008a017457,Zm00008a017458 simMerged
Zm00008a017458_T01.v1.1.exon.3 chr04 177476743 177476957 Zm00008a017458 177475458 177478365 Zm00008a017457c Zm00008a017457,Zm00008a017458 simMerged
Zm00008a017458_T01.v1.1.exon.3 chr04 177476743 177476957 Zm00008a017457c 177475458 177478365 Zm00008a017457c Zm00008a017457,Zm00008a017458 simMerged
Zm00008a017458_T01.v1.1.exon.4 chr04 177477317 177477340 Zm00008a017458 177475458 177478365 Zm00008a017457c Zm00008a017457,Zm00008a017458 simMerged
Zm00008a017458_T01.v1.1.exon.4 chr04 177477317 177477340 Zm00008a017457c 177475458 177478365 Zm00008a017457c Zm00008a017457,Zm00008a017458 simMerged
Zm00008a017458_T01.v1.1.exon.5 chr04 177477432 177477612 Zm00008a017458 177475458 177478365 Zm00008a017457c Zm00008a017457,Zm00008a017458 simMerged
Zm00008a017458_T01.v1.1.exon.5 chr04 177477432 177477612 Zm00008a017457c 177475458 177478365 Zm00008a017457c Zm00008a017457,Zm00008a017458 simMerged
Zm00008a017458_T01.v1.1.exon.6 chr04 177477722 177477941 Zm00008a017458 177475458 177478365 Zm00008a017457c Zm00008a017457,Zm00008a017458 simMerged
Zm00008a017458_T01.v1.1.exon.6 chr04 177477722 177477941 Zm00008a017457c 177475458 177478365 Zm00008a017457c Zm00008a017457,Zm00008a017458 simMerged
Zm00008a017458_T01.v1.1.exon.7 chr04 177478022 177478157 Zm00008a017458 177475458 177478365 Zm00008a017457c Zm00008a017457,Zm00008a017458 simMerged
Zm00008a017458_T01.v1.1.exon.7 chr04 177478022 177478157 Zm00008a017457c 177475458 177478365 Zm00008a017457c Zm00008a017457,Zm00008a017458 simMerged
Zm00008a017458_T01.v1.1.exon.8 chr04 177478247 177478365 Zm00008a017458 177475458 177478365 Zm00008a017457c Zm00008a017457,Zm00008a017458 simMerged
Zm00008a017458_T01.v1.1.exon.8 chr04 177478247 177478365 Zm00008a017457c 177475458 177478365 Zm00008a017457c Zm00008a017457,Zm00008a017458 simMerged
Zm00008a017461_T01.v1.1.exon.1 chr04 177537884 177538109 Zm00008a017461 177537884 177535339 Zm00008a017460c Zm00008a017460,Zm00008a017461 simMerged
Zm00008a017461_T01.v1.1.exon.1 chr04 177537884 177538109 Zm00008a017460c 177537884 177535339 Zm00008a017460c Zm00008a017460,Zm00008a017461 simMerged
Zm00008a017461_T01.v1.1.exon.2 chr04 177537721 177537815 Zm00008a017461 177537884 177535339 Zm00008a017460c Zm00008a017460,Zm00008a017461 simMerged
Zm00008a017461_T01.v1.1.exon.2 chr04 177537721 177537815 Zm00008a017460c 177537884 177535339 Zm00008a017460c Zm00008a017460,Zm00008a017461 simMerged
Zm00008a017461_T01.v1.1.exon.3 chr04 177537496 177537617 Zm00008a017461 177537884 177535339 Zm00008a017460c Zm00008a017460,Zm00008a017461 simMerged
Zm00008a017461_T01.v1.1.exon.3 chr04 177537496 177537617 Zm00008a017460c 177537884 177535339 Zm00008a017460c Zm00008a017460,Zm00008a017461 simMerged
Zm00008a017461_T01.v1.1.exon.4 chr04 177537147 177537380 Zm00008a017461 177537884 177535339 Zm00008a017460c Zm00008a017460,Zm00008a017461 simMerged
Zm00008a017461_T01.v1.1.exon.4 chr04 177537147 177537380 Zm00008a017460c 177537884 177535339 Zm00008a017460c Zm00008a017460,Zm00008a017461 simMerged
Zm00008a017461_T01.v1.1.exon.5 chr04 177535419 177537021 Zm00008a017461 177537884 177535339 Zm00008a017460c Zm00008a017460,Zm00008a017461 simMerged
Zm00008a017461_T01.v1.1.exon.5 chr04 177535419 177537021 Zm00008a017460c 177537884 177535339 Zm00008a017460c Zm00008a017460,Zm00008a017461 simMerged
Zm00008a017461_T01.v1.1.exon.6 chr04 177535253 177535339 Zm00008a017461 177537884 177535339 Zm00008a017460c Zm00008a017460,Zm00008a017461 simMerged
Zm00008a017461_T01.v1.1.exon.6 chr04 177535253 177535339 Zm00008a017460c 177537884 177535339 Zm00008a017460c Zm00008a017460,Zm00008a017461 simMerged
Zm00008a017466_T01.v1.1.exon.1 chr04 177697761 177697850 Zm00008a017466 177697761 177703706 Zm00008a017465c Zm00008a017465,Zm00008a017466 simMerged
Zm00008a017466_T01.v1.1.exon.1 chr04 177697761 177697850 Zm00008a017465c 177697761 177703706 Zm00008a017465c Zm00008a017465,Zm00008a017466 simMerged
Zm00008a017466_T01.v1.1.exon.2 chr04 177702436 177702561 Zm00008a017466 177697761 177703706 Zm00008a017465c Zm00008a017465,Zm00008a017466 simMerged
Zm00008a017466_T01.v1.1.exon.2 chr04 177702436 177702561 Zm00008a017465c 177697761 177703706 Zm00008a017465c Zm00008a017465,Zm00008a017466 simMerged
Zm00008a017466_T01.v1.1.exon.3 chr04 177702672 177702779 Zm00008a017466 177697761 177703706 Zm00008a017465c Zm00008a017465,Zm00008a017466 simMerged
Zm00008a017466_T01.v1.1.exon.3 chr04 177702672 177702779 Zm00008a017465c 177697761 177703706 Zm00008a017465c Zm00008a017465,Zm00008a017466 simMerged
Zm00008a017466_T01.v1.1.exon.4 chr04 177702864 177703022 Zm00008a017466 177697761 177703706 Zm00008a017465c Zm00008a017465,Zm00008a017466 simMerged
Zm00008a017466_T01.v1.1.exon.4 chr04 177702864 177703022 Zm00008a017465c 177697761 177703706 Zm00008a017465c Zm00008a017465,Zm00008a017466 simMerged
Zm00008a017466_T01.v1.1.exon.5 chr04 177703121 177703630 Zm00008a017466 177697761 177703706 Zm00008a017465c Zm00008a017465,Zm00008a017466 simMerged
Zm00008a017466_T01.v1.1.exon.5 chr04 177703121 177703630 Zm00008a017465c 177697761 177703706 Zm00008a017465c Zm00008a017465,Zm00008a017466 simMerged
Zm00008a017466_T01.v1.1.exon.6 chr04 177703672 177703706 Zm00008a017466 177697761 177703706 Zm00008a017465c Zm00008a017465,Zm00008a017466 simMerged
Zm00008a017466_T01.v1.1.exon.6 chr04 177703672 177703706 Zm00008a017465c 177697761 177703706 Zm00008a017465c Zm00008a017465,Zm00008a017466 simMerged
Zm00008a017471_T01.v1.1.exon.1 chr04 177905677 177906702 Zm00008a017471 177905677 177906702 Zm00008a017470c Zm00008a017470,Zm00008a017471 simMerged
Zm00008a017471_T01.v1.1.exon.1 chr04 177905677 177906702 Zm00008a017470c 177905677 177906702 Zm00008a017470c Zm00008a017470,Zm00008a017471 simMerged
Zm00008a017476_T01.v1.1.exon.1 chr04 178160417 178160684 Zm00008a017476 178160417 178162532 Zm00008a017475c Zm00008a017475,Zm00008a017476 simMerged
Zm00008a017476_T01.v1.1.exon.1 chr04 178160417 178160684 Zm00008a017475c 178160417 178162532 Zm00008a017475c Zm00008a017475,Zm00008a017476 simMerged
Zm00008a017476_T01.v1.1.exon.2 chr04 178161657 178161892 Zm00008a017476 178160417 178162532 Zm00008a017475c Zm00008a017475,Zm00008a017476 simMerged
Zm00008a017476_T01.v1.1.exon.2 chr04 178161657 178161892 Zm00008a017475c 178160417 178162532 Zm00008a017475c Zm00008a017475,Zm00008a017476 simMerged
Zm00008a017476_T01.v1.1.exon.3 chr04 178161918 178162532 Zm00008a017476 178160417 178162532 Zm00008a017475c Zm00008a017475,Zm00008a017476 simMerged
Zm00008a017476_T01.v1.1.exon.3 chr04 178161918 178162532 Zm00008a017475c 178160417 178162532 Zm00008a017475c Zm00008a017475,Zm00008a017476 simMerged
Zm00008a017487_T01.v1.1.exon.1 chr04 178599986 178599994 Zm00008a017487 178599986 178611319 Zm00008a017486c Zm00008a017486,Zm00008a017487 simMerged
Zm00008a017487_T01.v1.1.exon.1 chr04 178599986 178599994 Zm00008a017486c 178599986 178611319 Zm00008a017486c Zm00008a017486,Zm00008a017487 simMerged
Zm00008a017487_T01.v1.1.exon.2 chr04 178601025 178601130 Zm00008a017487 178599986 178611319 Zm00008a017486c Zm00008a017486,Zm00008a017487 simMerged
Zm00008a017487_T01.v1.1.exon.2 chr04 178601025 178601130 Zm00008a017486c 178599986 178611319 Zm00008a017486c Zm00008a017486,Zm00008a017487 simMerged
Zm00008a017487_T01.v1.1.exon.3 chr04 178601223 178601386 Zm00008a017487 178599986 178611319 Zm00008a017486c Zm00008a017486,Zm00008a017487 simMerged
Zm00008a017487_T01.v1.1.exon.3 chr04 178601223 178601386 Zm00008a017486c 178599986 178611319 Zm00008a017486c Zm00008a017486,Zm00008a017487 simMerged
Zm00008a017487_T01.v1.1.exon.4 chr04 178601566 178601926 Zm00008a017487 178599986 178611319 Zm00008a017486c Zm00008a017486,Zm00008a017487 simMerged
Zm00008a017487_T01.v1.1.exon.4 chr04 178601566 178601926 Zm00008a017486c 178599986 178611319 Zm00008a017486c Zm00008a017486,Zm00008a017487 simMerged
Zm00008a017487_T01.v1.1.exon.5 chr04 178604282 178604488 Zm00008a017487 178599986 178611319 Zm00008a017486c Zm00008a017486,Zm00008a017487 simMerged
Zm00008a017487_T01.v1.1.exon.5 chr04 178604282 178604488 Zm00008a017486c 178599986 178611319 Zm00008a017486c Zm00008a017486,Zm00008a017487 simMerged
Zm00008a017487_T01.v1.1.exon.6 chr04 178608808 178608896 Zm00008a017487 178599986 178611319 Zm00008a017486c Zm00008a017486,Zm00008a017487 simMerged
Zm00008a017487_T01.v1.1.exon.6 chr04 178608808 178608896 Zm00008a017486c 178599986 178611319 Zm00008a017486c Zm00008a017486,Zm00008a017487 simMerged
Zm00008a017487_T01.v1.1.exon.7 chr04 178609171 178609590 Zm00008a017487 178599986 178611319 Zm00008a017486c Zm00008a017486,Zm00008a017487 simMerged
Zm00008a017487_T01.v1.1.exon.7 chr04 178609171 178609590 Zm00008a017486c 178599986 178611319 Zm00008a017486c Zm00008a017486,Zm00008a017487 simMerged
Zm00008a017487_T01.v1.1.exon.8 chr04 178609726 178609778 Zm00008a017487 178599986 178611319 Zm00008a017486c Zm00008a017486,Zm00008a017487 simMerged
Zm00008a017487_T01.v1.1.exon.8 chr04 178609726 178609778 Zm00008a017486c 178599986 178611319 Zm00008a017486c Zm00008a017486,Zm00008a017487 simMerged
Zm00008a017487_T01.v1.1.exon.9 chr04 178609867 178609908 Zm00008a017487 178599986 178611319 Zm00008a017486c Zm00008a017486,Zm00008a017487 simMerged
Zm00008a017487_T01.v1.1.exon.9 chr04 178609867 178609908 Zm00008a017486c 178599986 178611319 Zm00008a017486c Zm00008a017486,Zm00008a017487 simMerged
Zm00008a017487_T01.v1.1.exon.10 chr04 178611001 178611145 Zm00008a017487 178599986 178611319 Zm00008a017486c Zm00008a017486,Zm00008a017487 simMerged
Zm00008a017487_T01.v1.1.exon.10 chr04 178611001 178611145 Zm00008a017486c 178599986 178611319 Zm00008a017486c Zm00008a017486,Zm00008a017487 simMerged
Zm00008a017487_T01.v1.1.exon.11 chr04 178611231 178611319 Zm00008a017487 178599986 178611319 Zm00008a017486c Zm00008a017486,Zm00008a017487 simMerged
Zm00008a017487_T01.v1.1.exon.11 chr04 178611231 178611319 Zm00008a017486c 178599986 178611319 Zm00008a017486c Zm00008a017486,Zm00008a017487 simMerged
Zm00008a017490_T01.v1.1.exon.1 chr04 178673893 178673906 Zm00008a017490 178673893 178674360 Zm00008a017489c Zm00008a017489,Zm00008a017490 simMerged
Zm00008a017490_T01.v1.1.exon.1 chr04 178673893 178673906 Zm00008a017489c 178673893 178674360 Zm00008a017489c Zm00008a017489,Zm00008a017490 simMerged
Zm00008a017490_T01.v1.1.exon.2 chr04 178673960 178674221 Zm00008a017490 178673893 178674360 Zm00008a017489c Zm00008a017489,Zm00008a017490 simMerged
Zm00008a017490_T01.v1.1.exon.2 chr04 178673960 178674221 Zm00008a017489c 178673893 178674360 Zm00008a017489c Zm00008a017489,Zm00008a017490 simMerged
Zm00008a017490_T01.v1.1.exon.3 chr04 178674346 178674360 Zm00008a017490 178673893 178674360 Zm00008a017489c Zm00008a017489,Zm00008a017490 simMerged
Zm00008a017490_T01.v1.1.exon.3 chr04 178674346 178674360 Zm00008a017489c 178673893 178674360 Zm00008a017489c Zm00008a017489,Zm00008a017490 simMerged
Zm00008a017501_T01.v1.1.exon.1 chr04 179500775 179500792 Zm00008a017501 179500775 179502493 Zm00008a017500c Zm00008a017500,Zm00008a017501 simMerged
Zm00008a017501_T01.v1.1.exon.1 chr04 179500775 179500792 Zm00008a017500c 179500775 179502493 Zm00008a017500c Zm00008a017500,Zm00008a017501 simMerged
Zm00008a017501_T01.v1.1.exon.2 chr04 179501390 179501792 Zm00008a017501 179500775 179502493 Zm00008a017500c Zm00008a017500,Zm00008a017501 simMerged
Zm00008a017501_T01.v1.1.exon.2 chr04 179501390 179501792 Zm00008a017500c 179500775 179502493 Zm00008a017500c Zm00008a017500,Zm00008a017501 simMerged
Zm00008a017501_T01.v1.1.exon.3 chr04 179502318 179502493 Zm00008a017501 179500775 179502493 Zm00008a017500c Zm00008a017500,Zm00008a017501 simMerged
Zm00008a017501_T01.v1.1.exon.3 chr04 179502318 179502493 Zm00008a017500c 179500775 179502493 Zm00008a017500c Zm00008a017500,Zm00008a017501 simMerged
Zm00008a017510_T01.v1.1.exon.1 chr04 179868410 179868484 Zm00008a017510 179868410 179866968 Zm00008a017509c Zm00008a017509,Zm00008a017510 simMerged
Zm00008a017510_T01.v1.1.exon.1 chr04 179868410 179868484 Zm00008a017509c 179868410 179866968 Zm00008a017509c Zm00008a017509,Zm00008a017510 simMerged
Zm00008a017510_T01.v1.1.exon.2 chr04 179867526 179867905 Zm00008a017510 179868410 179866968 Zm00008a017509c Zm00008a017509,Zm00008a017510 simMerged
Zm00008a017510_T01.v1.1.exon.2 chr04 179867526 179867905 Zm00008a017509c 179868410 179866968 Zm00008a017509c Zm00008a017509,Zm00008a017510 simMerged
Zm00008a017510_T01.v1.1.exon.3 chr04 179866065 179866968 Zm00008a017510 179868410 179866968 Zm00008a017509c Zm00008a017509,Zm00008a017510 simMerged
Zm00008a017510_T01.v1.1.exon.3 chr04 179866065 179866968 Zm00008a017509c 179868410 179866968 Zm00008a017509c Zm00008a017509,Zm00008a017510 simMerged
Zm00008a017521_T01.v1.1.exon.1 chr04 180257803 180258039 Zm00008a017521 180257803 180266240 Zm00008a017520c Zm00008a017520,Zm00008a017521 simMerged
Zm00008a017521_T01.v1.1.exon.1 chr04 180257803 180258039 Zm00008a017520c 180257803 180266240 Zm00008a017520c Zm00008a017520,Zm00008a017521 simMerged
Zm00008a017521_T01.v1.1.exon.2 chr04 180264558 180265259 Zm00008a017521 180257803 180266240 Zm00008a017520c Zm00008a017520,Zm00008a017521 simMerged
Zm00008a017521_T01.v1.1.exon.2 chr04 180264558 180265259 Zm00008a017520c 180257803 180266240 Zm00008a017520c Zm00008a017520,Zm00008a017521 simMerged
Zm00008a017521_T01.v1.1.exon.3 chr04 180265342 180266240 Zm00008a017521 180257803 180266240 Zm00008a017520c Zm00008a017520,Zm00008a017521 simMerged
Zm00008a017521_T01.v1.1.exon.3 chr04 180265342 180266240 Zm00008a017520c 180257803 180266240 Zm00008a017520c Zm00008a017520,Zm00008a017521 simMerged
Zm00008a017526_T01.v1.1.exon.1 chr04 180492201 180492314 Zm00008a017526 180492201 180490263 Zm00008a017525c Zm00008a017525,Zm00008a017526 simMerged
Zm00008a017526_T01.v1.1.exon.1 chr04 180492201 180492314 Zm00008a017525c 180492201 180490263 Zm00008a017525c Zm00008a017525,Zm00008a017526 simMerged
Zm00008a017526_T01.v1.1.exon.2 chr04 180491987 180492120 Zm00008a017526 180492201 180490263 Zm00008a017525c Zm00008a017525,Zm00008a017526 simMerged
Zm00008a017526_T01.v1.1.exon.2 chr04 180491987 180492120 Zm00008a017525c 180492201 180490263 Zm00008a017525c Zm00008a017525,Zm00008a017526 simMerged
Zm00008a017526_T01.v1.1.exon.3 chr04 180491338 180491640 Zm00008a017526 180492201 180490263 Zm00008a017525c Zm00008a017525,Zm00008a017526 simMerged
Zm00008a017526_T01.v1.1.exon.3 chr04 180491338 180491640 Zm00008a017525c 180492201 180490263 Zm00008a017525c Zm00008a017525,Zm00008a017526 simMerged
Zm00008a017526_T01.v1.1.exon.4 chr04 180491057 180491255 Zm00008a017526 180492201 180490263 Zm00008a017525c Zm00008a017525,Zm00008a017526 simMerged
Zm00008a017526_T01.v1.1.exon.4 chr04 180491057 180491255 Zm00008a017525c 180492201 180490263 Zm00008a017525c Zm00008a017525,Zm00008a017526 simMerged
Zm00008a017526_T01.v1.1.exon.5 chr04 180490857 180490973 Zm00008a017526 180492201 180490263 Zm00008a017525c Zm00008a017525,Zm00008a017526 simMerged
Zm00008a017526_T01.v1.1.exon.5 chr04 180490857 180490973 Zm00008a017525c 180492201 180490263 Zm00008a017525c Zm00008a017525,Zm00008a017526 simMerged
Zm00008a017526_T01.v1.1.exon.6 chr04 180490525 180490780 Zm00008a017526 180492201 180490263 Zm00008a017525c Zm00008a017525,Zm00008a017526 simMerged
Zm00008a017526_T01.v1.1.exon.6 chr04 180490525 180490780 Zm00008a017525c 180492201 180490263 Zm00008a017525c Zm00008a017525,Zm00008a017526 simMerged
Zm00008a017526_T01.v1.1.exon.7 chr04 180490361 180490433 Zm00008a017526 180492201 180490263 Zm00008a017525c Zm00008a017525,Zm00008a017526 simMerged
Zm00008a017526_T01.v1.1.exon.7 chr04 180490361 180490433 Zm00008a017525c 180492201 180490263 Zm00008a017525c Zm00008a017525,Zm00008a017526 simMerged
Zm00008a017526_T01.v1.1.exon.8 chr04 180490125 180490263 Zm00008a017526 180492201 180490263 Zm00008a017525c Zm00008a017525,Zm00008a017526 simMerged
Zm00008a017526_T01.v1.1.exon.8 chr04 180490125 180490263 Zm00008a017525c 180492201 180490263 Zm00008a017525c Zm00008a017525,Zm00008a017526 simMerged
Zm00008a017528_T01.v1.1.exon.1 chr04 180647793 180648018 Zm00008a017528 180647793 180658884 Zm00008a017527c Zm00008a017527,Zm00008a017528 simMerged
Zm00008a017528_T01.v1.1.exon.1 chr04 180647793 180648018 Zm00008a017527c 180647793 180658884 Zm00008a017527c Zm00008a017527,Zm00008a017528 simMerged
Zm00008a017528_T01.v1.1.exon.2 chr04 180648438 180648497 Zm00008a017528 180647793 180658884 Zm00008a017527c Zm00008a017527,Zm00008a017528 simMerged
Zm00008a017528_T01.v1.1.exon.2 chr04 180648438 180648497 Zm00008a017527c 180647793 180658884 Zm00008a017527c Zm00008a017527,Zm00008a017528 simMerged
Zm00008a017528_T01.v1.1.exon.3 chr04 180648581 180648634 Zm00008a017528 180647793 180658884 Zm00008a017527c Zm00008a017527,Zm00008a017528 simMerged
Zm00008a017528_T01.v1.1.exon.3 chr04 180648581 180648634 Zm00008a017527c 180647793 180658884 Zm00008a017527c Zm00008a017527,Zm00008a017528 simMerged
Zm00008a017528_T01.v1.1.exon.4 chr04 180648717 180648777 Zm00008a017528 180647793 180658884 Zm00008a017527c Zm00008a017527,Zm00008a017528 simMerged
Zm00008a017528_T01.v1.1.exon.4 chr04 180648717 180648777 Zm00008a017527c 180647793 180658884 Zm00008a017527c Zm00008a017527,Zm00008a017528 simMerged
Zm00008a017528_T01.v1.1.exon.5 chr04 180648855 180648931 Zm00008a017528 180647793 180658884 Zm00008a017527c Zm00008a017527,Zm00008a017528 simMerged
Zm00008a017528_T01.v1.1.exon.5 chr04 180648855 180648931 Zm00008a017527c 180647793 180658884 Zm00008a017527c Zm00008a017527,Zm00008a017528 simMerged
Zm00008a017528_T01.v1.1.exon.6 chr04 180649453 180649502 Zm00008a017528 180647793 180658884 Zm00008a017527c Zm00008a017527,Zm00008a017528 simMerged
Zm00008a017528_T01.v1.1.exon.6 chr04 180649453 180649502 Zm00008a017527c 180647793 180658884 Zm00008a017527c Zm00008a017527,Zm00008a017528 simMerged
Zm00008a017528_T01.v1.1.exon.7 chr04 180649874 180649956 Zm00008a017528 180647793 180658884 Zm00008a017527c Zm00008a017527,Zm00008a017528 simMerged
Zm00008a017528_T01.v1.1.exon.7 chr04 180649874 180649956 Zm00008a017527c 180647793 180658884 Zm00008a017527c Zm00008a017527,Zm00008a017528 simMerged
Zm00008a017528_T01.v1.1.exon.8 chr04 180653055 180653125 Zm00008a017528 180647793 180658884 Zm00008a017527c Zm00008a017527,Zm00008a017528 simMerged
Zm00008a017528_T01.v1.1.exon.8 chr04 180653055 180653125 Zm00008a017527c 180647793 180658884 Zm00008a017527c Zm00008a017527,Zm00008a017528 simMerged
Zm00008a017528_T01.v1.1.exon.9 chr04 180653204 180653327 Zm00008a017528 180647793 180658884 Zm00008a017527c Zm00008a017527,Zm00008a017528 simMerged
Zm00008a017528_T01.v1.1.exon.9 chr04 180653204 180653327 Zm00008a017527c 180647793 180658884 Zm00008a017527c Zm00008a017527,Zm00008a017528 simMerged
Zm00008a017528_T01.v1.1.exon.10 chr04 180655610 180655746 Zm00008a017528 180647793 180658884 Zm00008a017527c Zm00008a017527,Zm00008a017528 simMerged
Zm00008a017528_T01.v1.1.exon.10 chr04 180655610 180655746 Zm00008a017527c 180647793 180658884 Zm00008a017527c Zm00008a017527,Zm00008a017528 simMerged
Zm00008a017528_T01.v1.1.exon.11 chr04 180655832 180655924 Zm00008a017528 180647793 180658884 Zm00008a017527c Zm00008a017527,Zm00008a017528 simMerged
Zm00008a017528_T01.v1.1.exon.11 chr04 180655832 180655924 Zm00008a017527c 180647793 180658884 Zm00008a017527c Zm00008a017527,Zm00008a017528 simMerged
Zm00008a017528_T01.v1.1.exon.12 chr04 180656555 180656782 Zm00008a017528 180647793 180658884 Zm00008a017527c Zm00008a017527,Zm00008a017528 simMerged
Zm00008a017528_T01.v1.1.exon.12 chr04 180656555 180656782 Zm00008a017527c 180647793 180658884 Zm00008a017527c Zm00008a017527,Zm00008a017528 simMerged
Zm00008a017528_T01.v1.1.exon.13 chr04 180657293 180657824 Zm00008a017528 180647793 180658884 Zm00008a017527c Zm00008a017527,Zm00008a017528 simMerged
Zm00008a017528_T01.v1.1.exon.13 chr04 180657293 180657824 Zm00008a017527c 180647793 180658884 Zm00008a017527c Zm00008a017527,Zm00008a017528 simMerged
Zm00008a017528_T01.v1.1.exon.14 chr04 180657944 180658304 Zm00008a017528 180647793 180658884 Zm00008a017527c Zm00008a017527,Zm00008a017528 simMerged
Zm00008a017528_T01.v1.1.exon.14 chr04 180657944 180658304 Zm00008a017527c 180647793 180658884 Zm00008a017527c Zm00008a017527,Zm00008a017528 simMerged
Zm00008a017528_T01.v1.1.exon.15 chr04 180658866 180658884 Zm00008a017528 180647793 180658884 Zm00008a017527c Zm00008a017527,Zm00008a017528 simMerged
Zm00008a017528_T01.v1.1.exon.15 chr04 180658866 180658884 Zm00008a017527c 180647793 180658884 Zm00008a017527c Zm00008a017527,Zm00008a017528 simMerged
Zm00008a017530_T01.v1.1.exon.1 chr04 180661979 180662434 Zm00008a017530 180661979 180666381 Zm00008a017529c Zm00008a017529,Zm00008a017530 simMerged
Zm00008a017530_T01.v1.1.exon.1 chr04 180661979 180662434 Zm00008a017529c 180661979 180666381 Zm00008a017529c Zm00008a017529,Zm00008a017530 simMerged
Zm00008a017530_T01.v1.1.exon.2 chr04 180663682 180663960 Zm00008a017530 180661979 180666381 Zm00008a017529c Zm00008a017529,Zm00008a017530 simMerged
Zm00008a017530_T01.v1.1.exon.2 chr04 180663682 180663960 Zm00008a017529c 180661979 180666381 Zm00008a017529c Zm00008a017529,Zm00008a017530 simMerged
Zm00008a017530_T01.v1.1.exon.3 chr04 180664020 180664102 Zm00008a017530 180661979 180666381 Zm00008a017529c Zm00008a017529,Zm00008a017530 simMerged
Zm00008a017530_T01.v1.1.exon.3 chr04 180664020 180664102 Zm00008a017529c 180661979 180666381 Zm00008a017529c Zm00008a017529,Zm00008a017530 simMerged
Zm00008a017530_T01.v1.1.exon.4 chr04 180664201 180664244 Zm00008a017530 180661979 180666381 Zm00008a017529c Zm00008a017529,Zm00008a017530 simMerged
Zm00008a017530_T01.v1.1.exon.4 chr04 180664201 180664244 Zm00008a017529c 180661979 180666381 Zm00008a017529c Zm00008a017529,Zm00008a017530 simMerged
Zm00008a017530_T01.v1.1.exon.5 chr04 180665471 180665685 Zm00008a017530 180661979 180666381 Zm00008a017529c Zm00008a017529,Zm00008a017530 simMerged
Zm00008a017530_T01.v1.1.exon.5 chr04 180665471 180665685 Zm00008a017529c 180661979 180666381 Zm00008a017529c Zm00008a017529,Zm00008a017530 simMerged
Zm00008a017530_T01.v1.1.exon.6 chr04 180665773 180665897 Zm00008a017530 180661979 180666381 Zm00008a017529c Zm00008a017529,Zm00008a017530 simMerged
Zm00008a017530_T01.v1.1.exon.6 chr04 180665773 180665897 Zm00008a017529c 180661979 180666381 Zm00008a017529c Zm00008a017529,Zm00008a017530 simMerged
Zm00008a017530_T01.v1.1.exon.7 chr04 180665988 180666381 Zm00008a017530 180661979 180666381 Zm00008a017529c Zm00008a017529,Zm00008a017530 simMerged
Zm00008a017530_T01.v1.1.exon.7 chr04 180665988 180666381 Zm00008a017529c 180661979 180666381 Zm00008a017529c Zm00008a017529,Zm00008a017530 simMerged
Zm00008a017538_T01.v1.1.exon.1 chr04 180770296 180770603 Zm00008a017538 180770296 180772971 Zm00008a017537c Zm00008a017537,Zm00008a017538 simMerged
Zm00008a017538_T01.v1.1.exon.1 chr04 180770296 180770603 Zm00008a017537c 180770296 180772971 Zm00008a017537c Zm00008a017537,Zm00008a017538 simMerged
Zm00008a017538_T01.v1.1.exon.2 chr04 180770629 180770728 Zm00008a017538 180770296 180772971 Zm00008a017537c Zm00008a017537,Zm00008a017538 simMerged
Zm00008a017538_T01.v1.1.exon.2 chr04 180770629 180770728 Zm00008a017537c 180770296 180772971 Zm00008a017537c Zm00008a017537,Zm00008a017538 simMerged
Zm00008a017538_T01.v1.1.exon.3 chr04 180771166 180771236 Zm00008a017538 180770296 180772971 Zm00008a017537c Zm00008a017537,Zm00008a017538 simMerged
Zm00008a017538_T01.v1.1.exon.3 chr04 180771166 180771236 Zm00008a017537c 180770296 180772971 Zm00008a017537c Zm00008a017537,Zm00008a017538 simMerged
Zm00008a017538_T01.v1.1.exon.4 chr04 180772678 180772971 Zm00008a017538 180770296 180772971 Zm00008a017537c Zm00008a017537,Zm00008a017538 simMerged
Zm00008a017538_T01.v1.1.exon.4 chr04 180772678 180772971 Zm00008a017537c 180770296 180772971 Zm00008a017537c Zm00008a017537,Zm00008a017538 simMerged
Zm00008a017540_T01.v1.1.exon.1 chr04 180786244 180787789 Zm00008a017540 180786244 180789011 Zm00008a017539c Zm00008a017539,Zm00008a017540 simMerged
Zm00008a017540_T01.v1.1.exon.1 chr04 180786244 180787789 Zm00008a017539c 180786244 180789011 Zm00008a017539c Zm00008a017539,Zm00008a017540 simMerged
Zm00008a017540_T01.v1.1.exon.2 chr04 180787881 180788235 Zm00008a017540 180786244 180789011 Zm00008a017539c Zm00008a017539,Zm00008a017540 simMerged
Zm00008a017540_T01.v1.1.exon.2 chr04 180787881 180788235 Zm00008a017539c 180786244 180789011 Zm00008a017539c Zm00008a017539,Zm00008a017540 simMerged
Zm00008a017540_T01.v1.1.exon.3 chr04 180788268 180789011 Zm00008a017540 180786244 180789011 Zm00008a017539c Zm00008a017539,Zm00008a017540 simMerged
Zm00008a017540_T01.v1.1.exon.3 chr04 180788268 180789011 Zm00008a017539c 180786244 180789011 Zm00008a017539c Zm00008a017539,Zm00008a017540 simMerged
Zm00008a017542_T01.v1.1.exon.1 chr04 180810289 180810329 Zm00008a017542 180810289 180804382 Zm00008a017541c Zm00008a017541,Zm00008a017542 simMerged
Zm00008a017542_T01.v1.1.exon.1 chr04 180810289 180810329 Zm00008a017541c 180810289 180804382 Zm00008a017541c Zm00008a017541,Zm00008a017542 simMerged
Zm00008a017542_T01.v1.1.exon.2 chr04 180803311 180804382 Zm00008a017542 180810289 180804382 Zm00008a017541c Zm00008a017541,Zm00008a017542 simMerged
Zm00008a017542_T01.v1.1.exon.2 chr04 180803311 180804382 Zm00008a017541c 180810289 180804382 Zm00008a017541c Zm00008a017541,Zm00008a017542 simMerged
Zm00008a017550_T01.v1.1.exon.1 chr04 180971183 180971637 Zm00008a017550 180971183 180970042 Zm00008a017549c Zm00008a017549,Zm00008a017550 simMerged
Zm00008a017550_T01.v1.1.exon.1 chr04 180971183 180971637 Zm00008a017549c 180971183 180970042 Zm00008a017549c Zm00008a017549,Zm00008a017550 simMerged
Zm00008a017550_T01.v1.1.exon.2 chr04 180970955 180971037 Zm00008a017550 180971183 180970042 Zm00008a017549c Zm00008a017549,Zm00008a017550 simMerged
Zm00008a017550_T01.v1.1.exon.2 chr04 180970955 180971037 Zm00008a017549c 180971183 180970042 Zm00008a017549c Zm00008a017549,Zm00008a017550 simMerged
Zm00008a017550_T01.v1.1.exon.3 chr04 180969981 180970042 Zm00008a017550 180971183 180970042 Zm00008a017549c Zm00008a017549,Zm00008a017550 simMerged
Zm00008a017550_T01.v1.1.exon.3 chr04 180969981 180970042 Zm00008a017549c 180971183 180970042 Zm00008a017549c Zm00008a017549,Zm00008a017550 simMerged
Zm00008a017555_T01.v1.1.exon.1 chr04 181685356 181685482 Zm00008a017555 181685356 181683261 Zm00008a017554c Zm00008a017554,Zm00008a017555 simMerged
Zm00008a017555_T01.v1.1.exon.1 chr04 181685356 181685482 Zm00008a017554c 181685356 181683261 Zm00008a017554c Zm00008a017554,Zm00008a017555 simMerged
Zm00008a017555_T01.v1.1.exon.2 chr04 181685050 181685285 Zm00008a017555 181685356 181683261 Zm00008a017554c Zm00008a017554,Zm00008a017555 simMerged
Zm00008a017555_T01.v1.1.exon.2 chr04 181685050 181685285 Zm00008a017554c 181685356 181683261 Zm00008a017554c Zm00008a017554,Zm00008a017555 simMerged
Zm00008a017555_T01.v1.1.exon.3 chr04 181683546 181683650 Zm00008a017555 181685356 181683261 Zm00008a017554c Zm00008a017554,Zm00008a017555 simMerged
Zm00008a017555_T01.v1.1.exon.3 chr04 181683546 181683650 Zm00008a017554c 181685356 181683261 Zm00008a017554c Zm00008a017554,Zm00008a017555 simMerged
Zm00008a017555_T01.v1.1.exon.4 chr04 181683388 181683459 Zm00008a017555 181685356 181683261 Zm00008a017554c Zm00008a017554,Zm00008a017555 simMerged
Zm00008a017555_T01.v1.1.exon.4 chr04 181683388 181683459 Zm00008a017554c 181685356 181683261 Zm00008a017554c Zm00008a017554,Zm00008a017555 simMerged
Zm00008a017555_T01.v1.1.exon.5 chr04 181682746 181683261 Zm00008a017555 181685356 181683261 Zm00008a017554c Zm00008a017554,Zm00008a017555 simMerged
Zm00008a017555_T01.v1.1.exon.5 chr04 181682746 181683261 Zm00008a017554c 181685356 181683261 Zm00008a017554c Zm00008a017554,Zm00008a017555 simMerged
Zm00008a017561_T01.v1.1.exon.1 chr04 181819881 181820276 Zm00008a017561 181819881 181819742 Zm00008a017560c Zm00008a017560,Zm00008a017561 simMerged
Zm00008a017561_T01.v1.1.exon.1 chr04 181819881 181820276 Zm00008a017560c 181819881 181819742 Zm00008a017560c Zm00008a017560,Zm00008a017561 simMerged
Zm00008a017561_T01.v1.1.exon.2 chr04 181819303 181819742 Zm00008a017561 181819881 181819742 Zm00008a017560c Zm00008a017560,Zm00008a017561 simMerged
Zm00008a017561_T01.v1.1.exon.2 chr04 181819303 181819742 Zm00008a017560c 181819881 181819742 Zm00008a017560c Zm00008a017560,Zm00008a017561 simMerged
Zm00008a017564_T01.v1.1.exon.1 chr04 181848604 181848853 Zm00008a017564 181848604 181848462 Zm00008a017563c Zm00008a017563,Zm00008a017564 simMerged
Zm00008a017564_T01.v1.1.exon.1 chr04 181848604 181848853 Zm00008a017563c 181848604 181848462 Zm00008a017563c Zm00008a017563,Zm00008a017564 simMerged
Zm00008a017564_T01.v1.1.exon.2 chr04 181847723 181848462 Zm00008a017564 181848604 181848462 Zm00008a017563c Zm00008a017563,Zm00008a017564 simMerged
Zm00008a017564_T01.v1.1.exon.2 chr04 181847723 181848462 Zm00008a017563c 181848604 181848462 Zm00008a017563c Zm00008a017563,Zm00008a017564 simMerged
Zm00008a017566_T01.v1.1.exon.1 chr04 181949871 181950131 Zm00008a017566 181949871 181948166 Zm00008a017565c Zm00008a017565,Zm00008a017566 simMerged
Zm00008a017566_T01.v1.1.exon.1 chr04 181949871 181950131 Zm00008a017565c 181949871 181948166 Zm00008a017565c Zm00008a017565,Zm00008a017566 simMerged
Zm00008a017566_T01.v1.1.exon.2 chr04 181949670 181949759 Zm00008a017566 181949871 181948166 Zm00008a017565c Zm00008a017565,Zm00008a017566 simMerged
Zm00008a017566_T01.v1.1.exon.2 chr04 181949670 181949759 Zm00008a017565c 181949871 181948166 Zm00008a017565c Zm00008a017565,Zm00008a017566 simMerged
Zm00008a017566_T01.v1.1.exon.3 chr04 181949444 181949568 Zm00008a017566 181949871 181948166 Zm00008a017565c Zm00008a017565,Zm00008a017566 simMerged
Zm00008a017566_T01.v1.1.exon.3 chr04 181949444 181949568 Zm00008a017565c 181949871 181948166 Zm00008a017565c Zm00008a017565,Zm00008a017566 simMerged
Zm00008a017566_T01.v1.1.exon.4 chr04 181948705 181948910 Zm00008a017566 181949871 181948166 Zm00008a017565c Zm00008a017565,Zm00008a017566 simMerged
Zm00008a017566_T01.v1.1.exon.4 chr04 181948705 181948910 Zm00008a017565c 181949871 181948166 Zm00008a017565c Zm00008a017565,Zm00008a017566 simMerged
Zm00008a017566_T01.v1.1.exon.5 chr04 181948353 181948477 Zm00008a017566 181949871 181948166 Zm00008a017565c Zm00008a017565,Zm00008a017566 simMerged
Zm00008a017566_T01.v1.1.exon.5 chr04 181948353 181948477 Zm00008a017565c 181949871 181948166 Zm00008a017565c Zm00008a017565,Zm00008a017566 simMerged
Zm00008a017566_T01.v1.1.exon.6 chr04 181947778 181948166 Zm00008a017566 181949871 181948166 Zm00008a017565c Zm00008a017565,Zm00008a017566 simMerged
Zm00008a017566_T01.v1.1.exon.6 chr04 181947778 181948166 Zm00008a017565c 181949871 181948166 Zm00008a017565c Zm00008a017565,Zm00008a017566 simMerged
Zm00008a017572_T01.v1.1.exon.1 chr04 182097018 182097064 Zm00008a017572 182097018 182095925 Zm00008a017571c Zm00008a017571,Zm00008a017572 simMerged
Zm00008a017572_T01.v1.1.exon.1 chr04 182097018 182097064 Zm00008a017571c 182097018 182095925 Zm00008a017571c Zm00008a017571,Zm00008a017572 simMerged
Zm00008a017572_T01.v1.1.exon.2 chr04 182095754 182095925 Zm00008a017572 182097018 182095925 Zm00008a017571c Zm00008a017571,Zm00008a017572 simMerged
Zm00008a017572_T01.v1.1.exon.2 chr04 182095754 182095925 Zm00008a017571c 182097018 182095925 Zm00008a017571c Zm00008a017571,Zm00008a017572 simMerged
Zm00008a017574_T01.v1.1.exon.1 chr04 182119443 182120480 Zm00008a017574 182119443 182120480 Zm00008a017573c Zm00008a017573,Zm00008a017574 simMerged
Zm00008a017574_T01.v1.1.exon.1 chr04 182119443 182120480 Zm00008a017573c 182119443 182120480 Zm00008a017573c Zm00008a017573,Zm00008a017574 simMerged
Zm00008a017577_T01.v1.1.exon.1 chr04 182249979 182250492 Zm00008a017577 182249979 182249849 Zm00008a017576c Zm00008a017576,Zm00008a017577 simMerged
Zm00008a017577_T01.v1.1.exon.1 chr04 182249979 182250492 Zm00008a017576c 182249979 182249849 Zm00008a017576c Zm00008a017576,Zm00008a017577 simMerged
Zm00008a017577_T01.v1.1.exon.2 chr04 182248912 182249849 Zm00008a017577 182249979 182249849 Zm00008a017576c Zm00008a017576,Zm00008a017577 simMerged
Zm00008a017577_T01.v1.1.exon.2 chr04 182248912 182249849 Zm00008a017576c 182249979 182249849 Zm00008a017576c Zm00008a017576,Zm00008a017577 simMerged
Zm00008a017581_T01.v1.1.exon.1 chr04 182324849 182324881 Zm00008a017581 182324849 182323847 Zm00008a017580c Zm00008a017580,Zm00008a017581 simMerged
Zm00008a017581_T01.v1.1.exon.1 chr04 182324849 182324881 Zm00008a017580c 182324849 182323847 Zm00008a017580c Zm00008a017580,Zm00008a017581 simMerged
Zm00008a017581_T01.v1.1.exon.2 chr04 182324160 182324436 Zm00008a017581 182324849 182323847 Zm00008a017580c Zm00008a017580,Zm00008a017581 simMerged
Zm00008a017581_T01.v1.1.exon.2 chr04 182324160 182324436 Zm00008a017580c 182324849 182323847 Zm00008a017580c Zm00008a017580,Zm00008a017581 simMerged
Zm00008a017581_T01.v1.1.exon.3 chr04 182323353 182323847 Zm00008a017581 182324849 182323847 Zm00008a017580c Zm00008a017580,Zm00008a017581 simMerged
Zm00008a017581_T01.v1.1.exon.3 chr04 182323353 182323847 Zm00008a017580c 182324849 182323847 Zm00008a017580c Zm00008a017580,Zm00008a017581 simMerged
Zm00008a017583_T01.v1.1.exon.1 chr04 182390366 182390575 Zm00008a017583 182390366 182396643 Zm00008a017582c Zm00008a017582,Zm00008a017583 simMerged
Zm00008a017583_T01.v1.1.exon.1 chr04 182390366 182390575 Zm00008a017582c 182390366 182396643 Zm00008a017582c Zm00008a017582,Zm00008a017583 simMerged
Zm00008a017583_T01.v1.1.exon.2 chr04 182390796 182391088 Zm00008a017583 182390366 182396643 Zm00008a017582c Zm00008a017582,Zm00008a017583 simMerged
Zm00008a017583_T01.v1.1.exon.2 chr04 182390796 182391088 Zm00008a017582c 182390366 182396643 Zm00008a017582c Zm00008a017582,Zm00008a017583 simMerged
Zm00008a017583_T01.v1.1.exon.3 chr04 182391183 182391312 Zm00008a017583 182390366 182396643 Zm00008a017582c Zm00008a017582,Zm00008a017583 simMerged
Zm00008a017583_T01.v1.1.exon.3 chr04 182391183 182391312 Zm00008a017582c 182390366 182396643 Zm00008a017582c Zm00008a017582,Zm00008a017583 simMerged
Zm00008a017583_T01.v1.1.exon.4 chr04 182392357 182392597 Zm00008a017583 182390366 182396643 Zm00008a017582c Zm00008a017582,Zm00008a017583 simMerged
Zm00008a017583_T01.v1.1.exon.4 chr04 182392357 182392597 Zm00008a017582c 182390366 182396643 Zm00008a017582c Zm00008a017582,Zm00008a017583 simMerged
Zm00008a017583_T01.v1.1.exon.5 chr04 182392904 182393126 Zm00008a017583 182390366 182396643 Zm00008a017582c Zm00008a017582,Zm00008a017583 simMerged
Zm00008a017583_T01.v1.1.exon.5 chr04 182392904 182393126 Zm00008a017582c 182390366 182396643 Zm00008a017582c Zm00008a017582,Zm00008a017583 simMerged
Zm00008a017583_T01.v1.1.exon.6 chr04 182393218 182393381 Zm00008a017583 182390366 182396643 Zm00008a017582c Zm00008a017582,Zm00008a017583 simMerged
Zm00008a017583_T01.v1.1.exon.6 chr04 182393218 182393381 Zm00008a017582c 182390366 182396643 Zm00008a017582c Zm00008a017582,Zm00008a017583 simMerged
Zm00008a017583_T01.v1.1.exon.7 chr04 182393515 182393818 Zm00008a017583 182390366 182396643 Zm00008a017582c Zm00008a017582,Zm00008a017583 simMerged
Zm00008a017583_T01.v1.1.exon.7 chr04 182393515 182393818 Zm00008a017582c 182390366 182396643 Zm00008a017582c Zm00008a017582,Zm00008a017583 simMerged
Zm00008a017583_T01.v1.1.exon.8 chr04 182394726 182394864 Zm00008a017583 182390366 182396643 Zm00008a017582c Zm00008a017582,Zm00008a017583 simMerged
Zm00008a017583_T01.v1.1.exon.8 chr04 182394726 182394864 Zm00008a017582c 182390366 182396643 Zm00008a017582c Zm00008a017582,Zm00008a017583 simMerged
Zm00008a017583_T01.v1.1.exon.9 chr04 182395504 182395765 Zm00008a017583 182390366 182396643 Zm00008a017582c Zm00008a017582,Zm00008a017583 simMerged
Zm00008a017583_T01.v1.1.exon.9 chr04 182395504 182395765 Zm00008a017582c 182390366 182396643 Zm00008a017582c Zm00008a017582,Zm00008a017583 simMerged
Zm00008a017583_T01.v1.1.exon.10 chr04 182395809 182396266 Zm00008a017583 182390366 182396643 Zm00008a017582c Zm00008a017582,Zm00008a017583 simMerged
Zm00008a017583_T01.v1.1.exon.10 chr04 182395809 182396266 Zm00008a017582c 182390366 182396643 Zm00008a017582c Zm00008a017582,Zm00008a017583 simMerged
Zm00008a017583_T01.v1.1.exon.11 chr04 182396287 182396643 Zm00008a017583 182390366 182396643 Zm00008a017582c Zm00008a017582,Zm00008a017583 simMerged
Zm00008a017583_T01.v1.1.exon.11 chr04 182396287 182396643 Zm00008a017582c 182390366 182396643 Zm00008a017582c Zm00008a017582,Zm00008a017583 simMerged
Zm00008a017594_T01.v1.1.exon.1 chr04 183058421 183058722 Zm00008a017594 183058421 183057774 Zm00008a017593c Zm00008a017593,Zm00008a017594 simMerged
Zm00008a017594_T01.v1.1.exon.1 chr04 183058421 183058722 Zm00008a017593c 183058421 183057774 Zm00008a017593c Zm00008a017593,Zm00008a017594 simMerged
Zm00008a017594_T01.v1.1.exon.2 chr04 183057353 183057774 Zm00008a017594 183058421 183057774 Zm00008a017593c Zm00008a017593,Zm00008a017594 simMerged
Zm00008a017594_T01.v1.1.exon.2 chr04 183057353 183057774 Zm00008a017593c 183058421 183057774 Zm00008a017593c Zm00008a017593,Zm00008a017594 simMerged
Zm00008a017599_T01.v1.1.exon.1 chr04 183212398 183212721 Zm00008a017599 183212398 183215651 Zm00008a017598c Zm00008a017598,Zm00008a017599 simMerged
Zm00008a017599_T01.v1.1.exon.1 chr04 183212398 183212721 Zm00008a017598c 183212398 183215651 Zm00008a017598c Zm00008a017598,Zm00008a017599 simMerged
Zm00008a017599_T01.v1.1.exon.2 chr04 183213725 183215011 Zm00008a017599 183212398 183215651 Zm00008a017598c Zm00008a017598,Zm00008a017599 simMerged
Zm00008a017599_T01.v1.1.exon.2 chr04 183213725 183215011 Zm00008a017598c 183212398 183215651 Zm00008a017598c Zm00008a017598,Zm00008a017599 simMerged
Zm00008a017599_T01.v1.1.exon.3 chr04 183215616 183215651 Zm00008a017599 183212398 183215651 Zm00008a017598c Zm00008a017598,Zm00008a017599 simMerged
Zm00008a017599_T01.v1.1.exon.3 chr04 183215616 183215651 Zm00008a017598c 183212398 183215651 Zm00008a017598c Zm00008a017598,Zm00008a017599 simMerged
Zm00008a017604_T01.v1.1.exon.1 chr04 183444174 183444670 Zm00008a017604 183444174 183426251 Zm00008a017603c Zm00008a017603,Zm00008a017604 simMerged
Zm00008a017604_T01.v1.1.exon.1 chr04 183444174 183444670 Zm00008a017603c 183444174 183426251 Zm00008a017603c Zm00008a017603,Zm00008a017604 simMerged
Zm00008a017604_T01.v1.1.exon.2 chr04 183443875 183444099 Zm00008a017604 183444174 183426251 Zm00008a017603c Zm00008a017603,Zm00008a017604 simMerged
Zm00008a017604_T01.v1.1.exon.2 chr04 183443875 183444099 Zm00008a017603c 183444174 183426251 Zm00008a017603c Zm00008a017603,Zm00008a017604 simMerged
Zm00008a017604_T01.v1.1.exon.3 chr04 183426219 183426251 Zm00008a017604 183444174 183426251 Zm00008a017603c Zm00008a017603,Zm00008a017604 simMerged
Zm00008a017604_T01.v1.1.exon.3 chr04 183426219 183426251 Zm00008a017603c 183444174 183426251 Zm00008a017603c Zm00008a017603,Zm00008a017604 simMerged
Zm00008a017613_T01.v1.1.exon.1 chr04 183806688 183806750 Zm00008a017613 183806688 183727928 Zm00008a017612c Zm00008a017612,Zm00008a017613 simMerged
Zm00008a017613_T01.v1.1.exon.1 chr04 183806688 183806750 Zm00008a017612c 183806688 183727928 Zm00008a017612c Zm00008a017612,Zm00008a017613 simMerged
Zm00008a017613_T01.v1.1.exon.2 chr04 183755286 183755307 Zm00008a017613 183806688 183727928 Zm00008a017612c Zm00008a017612,Zm00008a017613 simMerged
Zm00008a017613_T01.v1.1.exon.2 chr04 183755286 183755307 Zm00008a017612c 183806688 183727928 Zm00008a017612c Zm00008a017612,Zm00008a017613 simMerged
Zm00008a017613_T01.v1.1.exon.3 chr04 183753741 183753905 Zm00008a017613 183806688 183727928 Zm00008a017612c Zm00008a017612,Zm00008a017613 simMerged
Zm00008a017613_T01.v1.1.exon.3 chr04 183753741 183753905 Zm00008a017612c 183806688 183727928 Zm00008a017612c Zm00008a017612,Zm00008a017613 simMerged
Zm00008a017613_T01.v1.1.exon.4 chr04 183727087 183727928 Zm00008a017613 183806688 183727928 Zm00008a017612c Zm00008a017612,Zm00008a017613 simMerged
Zm00008a017613_T01.v1.1.exon.4 chr04 183727087 183727928 Zm00008a017612c 183806688 183727928 Zm00008a017612c Zm00008a017612,Zm00008a017613 simMerged
Zm00008a017615_T01.v1.1.exon.1 chr04 183829847 183830047 Zm00008a017615 183829847 183827658 Zm00008a017614c Zm00008a017614,Zm00008a017615 simMerged
Zm00008a017615_T01.v1.1.exon.1 chr04 183829847 183830047 Zm00008a017614c 183829847 183827658 Zm00008a017614c Zm00008a017614,Zm00008a017615 simMerged
Zm00008a017615_T01.v1.1.exon.2 chr04 183829517 183829618 Zm00008a017615 183829847 183827658 Zm00008a017614c Zm00008a017614,Zm00008a017615 simMerged
Zm00008a017615_T01.v1.1.exon.2 chr04 183829517 183829618 Zm00008a017614c 183829847 183827658 Zm00008a017614c Zm00008a017614,Zm00008a017615 simMerged
Zm00008a017615_T01.v1.1.exon.3 chr04 183828992 183829064 Zm00008a017615 183829847 183827658 Zm00008a017614c Zm00008a017614,Zm00008a017615 simMerged
Zm00008a017615_T01.v1.1.exon.3 chr04 183828992 183829064 Zm00008a017614c 183829847 183827658 Zm00008a017614c Zm00008a017614,Zm00008a017615 simMerged
Zm00008a017615_T01.v1.1.exon.4 chr04 183828674 183828846 Zm00008a017615 183829847 183827658 Zm00008a017614c Zm00008a017614,Zm00008a017615 simMerged
Zm00008a017615_T01.v1.1.exon.4 chr04 183828674 183828846 Zm00008a017614c 183829847 183827658 Zm00008a017614c Zm00008a017614,Zm00008a017615 simMerged
Zm00008a017615_T01.v1.1.exon.5 chr04 183828565 183828624 Zm00008a017615 183829847 183827658 Zm00008a017614c Zm00008a017614,Zm00008a017615 simMerged
Zm00008a017615_T01.v1.1.exon.5 chr04 183828565 183828624 Zm00008a017614c 183829847 183827658 Zm00008a017614c Zm00008a017614,Zm00008a017615 simMerged
Zm00008a017615_T01.v1.1.exon.6 chr04 183827155 183827658 Zm00008a017615 183829847 183827658 Zm00008a017614c Zm00008a017614,Zm00008a017615 simMerged
Zm00008a017615_T01.v1.1.exon.6 chr04 183827155 183827658 Zm00008a017614c 183829847 183827658 Zm00008a017614c Zm00008a017614,Zm00008a017615 simMerged
Zm00008a017620_T01.v1.1.exon.1 chr04 184054588 184055116 Zm00008a017620 184054588 184064330 Zm00008a017619c Zm00008a017619,Zm00008a017620 simMerged
Zm00008a017620_T01.v1.1.exon.1 chr04 184054588 184055116 Zm00008a017619c 184054588 184064330 Zm00008a017619c Zm00008a017619,Zm00008a017620 simMerged
Zm00008a017620_T01.v1.1.exon.2 chr04 184055358 184055620 Zm00008a017620 184054588 184064330 Zm00008a017619c Zm00008a017619,Zm00008a017620 simMerged
Zm00008a017620_T01.v1.1.exon.2 chr04 184055358 184055620 Zm00008a017619c 184054588 184064330 Zm00008a017619c Zm00008a017619,Zm00008a017620 simMerged
Zm00008a017620_T01.v1.1.exon.3 chr04 184055762 184055942 Zm00008a017620 184054588 184064330 Zm00008a017619c Zm00008a017619,Zm00008a017620 simMerged
Zm00008a017620_T01.v1.1.exon.3 chr04 184055762 184055942 Zm00008a017619c 184054588 184064330 Zm00008a017619c Zm00008a017619,Zm00008a017620 simMerged
Zm00008a017620_T01.v1.1.exon.4 chr04 184056706 184056897 Zm00008a017620 184054588 184064330 Zm00008a017619c Zm00008a017619,Zm00008a017620 simMerged
Zm00008a017620_T01.v1.1.exon.4 chr04 184056706 184056897 Zm00008a017619c 184054588 184064330 Zm00008a017619c Zm00008a017619,Zm00008a017620 simMerged
Zm00008a017620_T01.v1.1.exon.5 chr04 184060842 184061074 Zm00008a017620 184054588 184064330 Zm00008a017619c Zm00008a017619,Zm00008a017620 simMerged
Zm00008a017620_T01.v1.1.exon.5 chr04 184060842 184061074 Zm00008a017619c 184054588 184064330 Zm00008a017619c Zm00008a017619,Zm00008a017620 simMerged
Zm00008a017620_T01.v1.1.exon.6 chr04 184062279 184062380 Zm00008a017620 184054588 184064330 Zm00008a017619c Zm00008a017619,Zm00008a017620 simMerged
Zm00008a017620_T01.v1.1.exon.6 chr04 184062279 184062380 Zm00008a017619c 184054588 184064330 Zm00008a017619c Zm00008a017619,Zm00008a017620 simMerged
Zm00008a017620_T01.v1.1.exon.7 chr04 184062510 184062560 Zm00008a017620 184054588 184064330 Zm00008a017619c Zm00008a017619,Zm00008a017620 simMerged
Zm00008a017620_T01.v1.1.exon.7 chr04 184062510 184062560 Zm00008a017619c 184054588 184064330 Zm00008a017619c Zm00008a017619,Zm00008a017620 simMerged
Zm00008a017620_T01.v1.1.exon.8 chr04 184062711 184062815 Zm00008a017620 184054588 184064330 Zm00008a017619c Zm00008a017619,Zm00008a017620 simMerged
Zm00008a017620_T01.v1.1.exon.8 chr04 184062711 184062815 Zm00008a017619c 184054588 184064330 Zm00008a017619c Zm00008a017619,Zm00008a017620 simMerged
Zm00008a017620_T01.v1.1.exon.9 chr04 184063169 184063633 Zm00008a017620 184054588 184064330 Zm00008a017619c Zm00008a017619,Zm00008a017620 simMerged
Zm00008a017620_T01.v1.1.exon.9 chr04 184063169 184063633 Zm00008a017619c 184054588 184064330 Zm00008a017619c Zm00008a017619,Zm00008a017620 simMerged
Zm00008a017620_T01.v1.1.exon.10 chr04 184063729 184064330 Zm00008a017620 184054588 184064330 Zm00008a017619c Zm00008a017619,Zm00008a017620 simMerged
Zm00008a017620_T01.v1.1.exon.10 chr04 184063729 184064330 Zm00008a017619c 184054588 184064330 Zm00008a017619c Zm00008a017619,Zm00008a017620 simMerged
Zm00008a017624_T01.v1.1.exon.1 chr04 184193748 184193909 Zm00008a017624 184193748 184198709 Zm00008a017623c Zm00008a017623,Zm00008a017624 simMerged
Zm00008a017624_T01.v1.1.exon.1 chr04 184193748 184193909 Zm00008a017623c 184193748 184198709 Zm00008a017623c Zm00008a017623,Zm00008a017624 simMerged
Zm00008a017624_T01.v1.1.exon.2 chr04 184194012 184194095 Zm00008a017624 184193748 184198709 Zm00008a017623c Zm00008a017623,Zm00008a017624 simMerged
Zm00008a017624_T01.v1.1.exon.2 chr04 184194012 184194095 Zm00008a017623c 184193748 184198709 Zm00008a017623c Zm00008a017623,Zm00008a017624 simMerged
Zm00008a017624_T01.v1.1.exon.3 chr04 184196141 184196270 Zm00008a017624 184193748 184198709 Zm00008a017623c Zm00008a017623,Zm00008a017624 simMerged
Zm00008a017624_T01.v1.1.exon.3 chr04 184196141 184196270 Zm00008a017623c 184193748 184198709 Zm00008a017623c Zm00008a017623,Zm00008a017624 simMerged
Zm00008a017624_T01.v1.1.exon.4 chr04 184196377 184196468 Zm00008a017624 184193748 184198709 Zm00008a017623c Zm00008a017623,Zm00008a017624 simMerged
Zm00008a017624_T01.v1.1.exon.4 chr04 184196377 184196468 Zm00008a017623c 184193748 184198709 Zm00008a017623c Zm00008a017623,Zm00008a017624 simMerged
Zm00008a017624_T01.v1.1.exon.5 chr04 184197011 184197061 Zm00008a017624 184193748 184198709 Zm00008a017623c Zm00008a017623,Zm00008a017624 simMerged
Zm00008a017624_T01.v1.1.exon.5 chr04 184197011 184197061 Zm00008a017623c 184193748 184198709 Zm00008a017623c Zm00008a017623,Zm00008a017624 simMerged
Zm00008a017624_T01.v1.1.exon.6 chr04 184197146 184197225 Zm00008a017624 184193748 184198709 Zm00008a017623c Zm00008a017623,Zm00008a017624 simMerged
Zm00008a017624_T01.v1.1.exon.6 chr04 184197146 184197225 Zm00008a017623c 184193748 184198709 Zm00008a017623c Zm00008a017623,Zm00008a017624 simMerged
Zm00008a017624_T01.v1.1.exon.7 chr04 184197329 184197387 Zm00008a017624 184193748 184198709 Zm00008a017623c Zm00008a017623,Zm00008a017624 simMerged
Zm00008a017624_T01.v1.1.exon.7 chr04 184197329 184197387 Zm00008a017623c 184193748 184198709 Zm00008a017623c Zm00008a017623,Zm00008a017624 simMerged
Zm00008a017624_T01.v1.1.exon.8 chr04 184197476 184197561 Zm00008a017624 184193748 184198709 Zm00008a017623c Zm00008a017623,Zm00008a017624 simMerged
Zm00008a017624_T01.v1.1.exon.8 chr04 184197476 184197561 Zm00008a017623c 184193748 184198709 Zm00008a017623c Zm00008a017623,Zm00008a017624 simMerged
Zm00008a017624_T01.v1.1.exon.9 chr04 184197644 184197708 Zm00008a017624 184193748 184198709 Zm00008a017623c Zm00008a017623,Zm00008a017624 simMerged
Zm00008a017624_T01.v1.1.exon.9 chr04 184197644 184197708 Zm00008a017623c 184193748 184198709 Zm00008a017623c Zm00008a017623,Zm00008a017624 simMerged
Zm00008a017624_T01.v1.1.exon.10 chr04 184197936 184197991 Zm00008a017624 184193748 184198709 Zm00008a017623c Zm00008a017623,Zm00008a017624 simMerged
Zm00008a017624_T01.v1.1.exon.10 chr04 184197936 184197991 Zm00008a017623c 184193748 184198709 Zm00008a017623c Zm00008a017623,Zm00008a017624 simMerged
Zm00008a017624_T01.v1.1.exon.11 chr04 184198116 184198172 Zm00008a017624 184193748 184198709 Zm00008a017623c Zm00008a017623,Zm00008a017624 simMerged
Zm00008a017624_T01.v1.1.exon.11 chr04 184198116 184198172 Zm00008a017623c 184193748 184198709 Zm00008a017623c Zm00008a017623,Zm00008a017624 simMerged
Zm00008a017624_T01.v1.1.exon.12 chr04 184198478 184198548 Zm00008a017624 184193748 184198709 Zm00008a017623c Zm00008a017623,Zm00008a017624 simMerged
Zm00008a017624_T01.v1.1.exon.12 chr04 184198478 184198548 Zm00008a017623c 184193748 184198709 Zm00008a017623c Zm00008a017623,Zm00008a017624 simMerged
Zm00008a017624_T01.v1.1.exon.13 chr04 184198650 184198709 Zm00008a017624 184193748 184198709 Zm00008a017623c Zm00008a017623,Zm00008a017624 simMerged
Zm00008a017624_T01.v1.1.exon.13 chr04 184198650 184198709 Zm00008a017623c 184193748 184198709 Zm00008a017623c Zm00008a017623,Zm00008a017624 simMerged
Zm00008a017631_T01.v1.1.exon.1 chr04 184591422 184591759 Zm00008a017631 184591422 184599778 Zm00008a017630c Zm00008a017630,Zm00008a017631 simMerged
Zm00008a017631_T01.v1.1.exon.1 chr04 184591422 184591759 Zm00008a017630c 184591422 184599778 Zm00008a017630c Zm00008a017630,Zm00008a017631 simMerged
Zm00008a017631_T01.v1.1.exon.2 chr04 184598275 184598543 Zm00008a017631 184591422 184599778 Zm00008a017630c Zm00008a017630,Zm00008a017631 simMerged
Zm00008a017631_T01.v1.1.exon.2 chr04 184598275 184598543 Zm00008a017630c 184591422 184599778 Zm00008a017630c Zm00008a017630,Zm00008a017631 simMerged
Zm00008a017631_T01.v1.1.exon.3 chr04 184598870 184599099 Zm00008a017631 184591422 184599778 Zm00008a017630c Zm00008a017630,Zm00008a017631 simMerged
Zm00008a017631_T01.v1.1.exon.3 chr04 184598870 184599099 Zm00008a017630c 184591422 184599778 Zm00008a017630c Zm00008a017630,Zm00008a017631 simMerged
Zm00008a017631_T01.v1.1.exon.4 chr04 184599196 184599305 Zm00008a017631 184591422 184599778 Zm00008a017630c Zm00008a017630,Zm00008a017631 simMerged
Zm00008a017631_T01.v1.1.exon.4 chr04 184599196 184599305 Zm00008a017630c 184591422 184599778 Zm00008a017630c Zm00008a017630,Zm00008a017631 simMerged
Zm00008a017631_T01.v1.1.exon.5 chr04 184599423 184599778 Zm00008a017631 184591422 184599778 Zm00008a017630c Zm00008a017630,Zm00008a017631 simMerged
Zm00008a017631_T01.v1.1.exon.5 chr04 184599423 184599778 Zm00008a017630c 184591422 184599778 Zm00008a017630c Zm00008a017630,Zm00008a017631 simMerged
Zm00008a017635_T01.v1.1.exon.1 chr04 184759654 184759965 Zm00008a017635 184759654 184754137 Zm00008a017634c Zm00008a017634,Zm00008a017635 simMerged
Zm00008a017635_T01.v1.1.exon.1 chr04 184759654 184759965 Zm00008a017634c 184759654 184754137 Zm00008a017634c Zm00008a017634,Zm00008a017635 simMerged
Zm00008a017635_T01.v1.1.exon.2 chr04 184758379 184758516 Zm00008a017635 184759654 184754137 Zm00008a017634c Zm00008a017634,Zm00008a017635 simMerged
Zm00008a017635_T01.v1.1.exon.2 chr04 184758379 184758516 Zm00008a017634c 184759654 184754137 Zm00008a017634c Zm00008a017634,Zm00008a017635 simMerged
Zm00008a017635_T01.v1.1.exon.3 chr04 184756592 184757648 Zm00008a017635 184759654 184754137 Zm00008a017634c Zm00008a017634,Zm00008a017635 simMerged
Zm00008a017635_T01.v1.1.exon.3 chr04 184756592 184757648 Zm00008a017634c 184759654 184754137 Zm00008a017634c Zm00008a017634,Zm00008a017635 simMerged
Zm00008a017635_T01.v1.1.exon.4 chr04 184756258 184756499 Zm00008a017635 184759654 184754137 Zm00008a017634c Zm00008a017634,Zm00008a017635 simMerged
Zm00008a017635_T01.v1.1.exon.4 chr04 184756258 184756499 Zm00008a017634c 184759654 184754137 Zm00008a017634c Zm00008a017634,Zm00008a017635 simMerged
Zm00008a017635_T01.v1.1.exon.5 chr04 184756098 184756177 Zm00008a017635 184759654 184754137 Zm00008a017634c Zm00008a017634,Zm00008a017635 simMerged
Zm00008a017635_T01.v1.1.exon.5 chr04 184756098 184756177 Zm00008a017634c 184759654 184754137 Zm00008a017634c Zm00008a017634,Zm00008a017635 simMerged
Zm00008a017635_T01.v1.1.exon.6 chr04 184755859 184755987 Zm00008a017635 184759654 184754137 Zm00008a017634c Zm00008a017634,Zm00008a017635 simMerged
Zm00008a017635_T01.v1.1.exon.6 chr04 184755859 184755987 Zm00008a017634c 184759654 184754137 Zm00008a017634c Zm00008a017634,Zm00008a017635 simMerged
Zm00008a017635_T01.v1.1.exon.7 chr04 184755658 184755753 Zm00008a017635 184759654 184754137 Zm00008a017634c Zm00008a017634,Zm00008a017635 simMerged
Zm00008a017635_T01.v1.1.exon.7 chr04 184755658 184755753 Zm00008a017634c 184759654 184754137 Zm00008a017634c Zm00008a017634,Zm00008a017635 simMerged
Zm00008a017635_T01.v1.1.exon.8 chr04 184754206 184754926 Zm00008a017635 184759654 184754137 Zm00008a017634c Zm00008a017634,Zm00008a017635 simMerged
Zm00008a017635_T01.v1.1.exon.8 chr04 184754206 184754926 Zm00008a017634c 184759654 184754137 Zm00008a017634c Zm00008a017634,Zm00008a017635 simMerged
Zm00008a017635_T01.v1.1.exon.9 chr04 184753827 184754137 Zm00008a017635 184759654 184754137 Zm00008a017634c Zm00008a017634,Zm00008a017635 simMerged
Zm00008a017635_T01.v1.1.exon.9 chr04 184753827 184754137 Zm00008a017634c 184759654 184754137 Zm00008a017634c Zm00008a017634,Zm00008a017635 simMerged
Zm00008a017639_T01.v1.1.exon.1 chr04 184902209 184902244 Zm00008a017639 184902209 184912129 Zm00008a017638c Zm00008a017638,Zm00008a017639 simMerged
Zm00008a017639_T01.v1.1.exon.1 chr04 184902209 184902244 Zm00008a017638c 184902209 184912129 Zm00008a017638c Zm00008a017638,Zm00008a017639 simMerged
Zm00008a017639_T01.v1.1.exon.2 chr04 184903579 184904238 Zm00008a017639 184902209 184912129 Zm00008a017638c Zm00008a017638,Zm00008a017639 simMerged
Zm00008a017639_T01.v1.1.exon.2 chr04 184903579 184904238 Zm00008a017638c 184902209 184912129 Zm00008a017638c Zm00008a017638,Zm00008a017639 simMerged
Zm00008a017639_T01.v1.1.exon.3 chr04 184911608 184912129 Zm00008a017639 184902209 184912129 Zm00008a017638c Zm00008a017638,Zm00008a017639 simMerged
Zm00008a017639_T01.v1.1.exon.3 chr04 184911608 184912129 Zm00008a017638c 184902209 184912129 Zm00008a017638c Zm00008a017638,Zm00008a017639 simMerged
Zm00008a017645_T01.v1.1.exon.1 chr04 185249880 185250095 Zm00008a017645 185249880 185248516 Zm00008a017644c Zm00008a017644,Zm00008a017645 simMerged
Zm00008a017645_T01.v1.1.exon.1 chr04 185249880 185250095 Zm00008a017644c 185249880 185248516 Zm00008a017644c Zm00008a017644,Zm00008a017645 simMerged
Zm00008a017645_T01.v1.1.exon.2 chr04 185249091 185249775 Zm00008a017645 185249880 185248516 Zm00008a017644c Zm00008a017644,Zm00008a017645 simMerged
Zm00008a017645_T01.v1.1.exon.2 chr04 185249091 185249775 Zm00008a017644c 185249880 185248516 Zm00008a017644c Zm00008a017644,Zm00008a017645 simMerged
Zm00008a017645_T01.v1.1.exon.3 chr04 185248853 185248986 Zm00008a017645 185249880 185248516 Zm00008a017644c Zm00008a017644,Zm00008a017645 simMerged
Zm00008a017645_T01.v1.1.exon.3 chr04 185248853 185248986 Zm00008a017644c 185249880 185248516 Zm00008a017644c Zm00008a017644,Zm00008a017645 simMerged
Zm00008a017645_T01.v1.1.exon.4 chr04 185248280 185248516 Zm00008a017645 185249880 185248516 Zm00008a017644c Zm00008a017644,Zm00008a017645 simMerged
Zm00008a017645_T01.v1.1.exon.4 chr04 185248280 185248516 Zm00008a017644c 185249880 185248516 Zm00008a017644c Zm00008a017644,Zm00008a017645 simMerged
Zm00008a017648_T01.v1.1.exon.1 chr04 185297144 185298399 Zm00008a017648 185297144 185293775 Zm00008a017647c Zm00008a017647,Zm00008a017648 simMerged
Zm00008a017648_T01.v1.1.exon.1 chr04 185297144 185298399 Zm00008a017647c 185297144 185293775 Zm00008a017647c Zm00008a017647,Zm00008a017648 simMerged
Zm00008a017648_T01.v1.1.exon.2 chr04 185296058 185296652 Zm00008a017648 185297144 185293775 Zm00008a017647c Zm00008a017647,Zm00008a017648 simMerged
Zm00008a017648_T01.v1.1.exon.2 chr04 185296058 185296652 Zm00008a017647c 185297144 185293775 Zm00008a017647c Zm00008a017647,Zm00008a017648 simMerged
Zm00008a017648_T01.v1.1.exon.3 chr04 185294860 185295342 Zm00008a017648 185297144 185293775 Zm00008a017647c Zm00008a017647,Zm00008a017648 simMerged
Zm00008a017648_T01.v1.1.exon.3 chr04 185294860 185295342 Zm00008a017647c 185297144 185293775 Zm00008a017647c Zm00008a017647,Zm00008a017648 simMerged
Zm00008a017648_T01.v1.1.exon.4 chr04 185293864 185294355 Zm00008a017648 185297144 185293775 Zm00008a017647c Zm00008a017647,Zm00008a017648 simMerged
Zm00008a017648_T01.v1.1.exon.4 chr04 185293864 185294355 Zm00008a017647c 185297144 185293775 Zm00008a017647c Zm00008a017647,Zm00008a017648 simMerged
Zm00008a017648_T01.v1.1.exon.5 chr04 185293518 185293775 Zm00008a017648 185297144 185293775 Zm00008a017647c Zm00008a017647,Zm00008a017648 simMerged
Zm00008a017648_T01.v1.1.exon.5 chr04 185293518 185293775 Zm00008a017647c 185297144 185293775 Zm00008a017647c Zm00008a017647,Zm00008a017648 simMerged
Zm00008a017651_T01.v1.1.exon.1 chr04 185451483 185451650 Zm00008a017651 185451483 185451406 Zm00008a017650c Zm00008a017650,Zm00008a017651 simMerged
Zm00008a017651_T01.v1.1.exon.1 chr04 185451483 185451650 Zm00008a017650c 185451483 185451406 Zm00008a017650c Zm00008a017650,Zm00008a017651 simMerged
Zm00008a017651_T01.v1.1.exon.2 chr04 185450710 185451406 Zm00008a017651 185451483 185451406 Zm00008a017650c Zm00008a017650,Zm00008a017651 simMerged
Zm00008a017651_T01.v1.1.exon.2 chr04 185450710 185451406 Zm00008a017650c 185451483 185451406 Zm00008a017650c Zm00008a017650,Zm00008a017651 simMerged
Zm00008a017654_T01.v1.1.exon.1 chr04 185466793 185467501 Zm00008a017654 185466793 185468101 Zm00008a017653c Zm00008a017653,Zm00008a017654 simMerged
Zm00008a017654_T01.v1.1.exon.1 chr04 185466793 185467501 Zm00008a017653c 185466793 185468101 Zm00008a017653c Zm00008a017653,Zm00008a017654 simMerged
Zm00008a017654_T01.v1.1.exon.2 chr04 185467945 185468101 Zm00008a017654 185466793 185468101 Zm00008a017653c Zm00008a017653,Zm00008a017654 simMerged
Zm00008a017654_T01.v1.1.exon.2 chr04 185467945 185468101 Zm00008a017653c 185466793 185468101 Zm00008a017653c Zm00008a017653,Zm00008a017654 simMerged
Zm00008a017657_T01.v1.1.exon.1 chr04 185510001 185510473 Zm00008a017657 185510001 185512666 Zm00008a017656c Zm00008a017656,Zm00008a017657 simMerged
Zm00008a017657_T01.v1.1.exon.1 chr04 185510001 185510473 Zm00008a017656c 185510001 185512666 Zm00008a017656c Zm00008a017656,Zm00008a017657 simMerged
Zm00008a017657_T01.v1.1.exon.2 chr04 185511801 185512001 Zm00008a017657 185510001 185512666 Zm00008a017656c Zm00008a017656,Zm00008a017657 simMerged
Zm00008a017657_T01.v1.1.exon.2 chr04 185511801 185512001 Zm00008a017656c 185510001 185512666 Zm00008a017656c Zm00008a017656,Zm00008a017657 simMerged
Zm00008a017657_T01.v1.1.exon.3 chr04 185512288 185512666 Zm00008a017657 185510001 185512666 Zm00008a017656c Zm00008a017656,Zm00008a017657 simMerged
Zm00008a017657_T01.v1.1.exon.3 chr04 185512288 185512666 Zm00008a017656c 185510001 185512666 Zm00008a017656c Zm00008a017656,Zm00008a017657 simMerged
Zm00008a017659_T01.v1.1.exon.1 chr04 185526108 185526507 Zm00008a017659 185526108 185528529 Zm00008a017658c Zm00008a017658,Zm00008a017659 simMerged
Zm00008a017659_T01.v1.1.exon.1 chr04 185526108 185526507 Zm00008a017658c 185526108 185528529 Zm00008a017658c Zm00008a017658,Zm00008a017659 simMerged
Zm00008a017659_T01.v1.1.exon.2 chr04 185526599 185527010 Zm00008a017659 185526108 185528529 Zm00008a017658c Zm00008a017658,Zm00008a017659 simMerged
Zm00008a017659_T01.v1.1.exon.2 chr04 185526599 185527010 Zm00008a017658c 185526108 185528529 Zm00008a017658c Zm00008a017658,Zm00008a017659 simMerged
Zm00008a017659_T01.v1.1.exon.3 chr04 185527317 185527445 Zm00008a017659 185526108 185528529 Zm00008a017658c Zm00008a017658,Zm00008a017659 simMerged
Zm00008a017659_T01.v1.1.exon.3 chr04 185527317 185527445 Zm00008a017658c 185526108 185528529 Zm00008a017658c Zm00008a017658,Zm00008a017659 simMerged
Zm00008a017659_T01.v1.1.exon.4 chr04 185527528 185527784 Zm00008a017659 185526108 185528529 Zm00008a017658c Zm00008a017658,Zm00008a017659 simMerged
Zm00008a017659_T01.v1.1.exon.4 chr04 185527528 185527784 Zm00008a017658c 185526108 185528529 Zm00008a017658c Zm00008a017658,Zm00008a017659 simMerged
Zm00008a017659_T01.v1.1.exon.5 chr04 185527876 185528529 Zm00008a017659 185526108 185528529 Zm00008a017658c Zm00008a017658,Zm00008a017659 simMerged
Zm00008a017659_T01.v1.1.exon.5 chr04 185527876 185528529 Zm00008a017658c 185526108 185528529 Zm00008a017658c Zm00008a017658,Zm00008a017659 simMerged
Zm00008a017662_T01.v1.1.exon.1 chr04 185748452 185748997 Zm00008a017662 185748452 185751476 Zm00008a017661c Zm00008a017661,Zm00008a017662 simMerged
Zm00008a017662_T01.v1.1.exon.1 chr04 185748452 185748997 Zm00008a017661c 185748452 185751476 Zm00008a017661c Zm00008a017661,Zm00008a017662 simMerged
Zm00008a017662_T01.v1.1.exon.2 chr04 185749251 185749319 Zm00008a017662 185748452 185751476 Zm00008a017661c Zm00008a017661,Zm00008a017662 simMerged
Zm00008a017662_T01.v1.1.exon.2 chr04 185749251 185749319 Zm00008a017661c 185748452 185751476 Zm00008a017661c Zm00008a017661,Zm00008a017662 simMerged
Zm00008a017662_T01.v1.1.exon.3 chr04 185750609 185750728 Zm00008a017662 185748452 185751476 Zm00008a017661c Zm00008a017661,Zm00008a017662 simMerged
Zm00008a017662_T01.v1.1.exon.3 chr04 185750609 185750728 Zm00008a017661c 185748452 185751476 Zm00008a017661c Zm00008a017661,Zm00008a017662 simMerged
Zm00008a017662_T01.v1.1.exon.4 chr04 185750887 185750976 Zm00008a017662 185748452 185751476 Zm00008a017661c Zm00008a017661,Zm00008a017662 simMerged
Zm00008a017662_T01.v1.1.exon.4 chr04 185750887 185750976 Zm00008a017661c 185748452 185751476 Zm00008a017661c Zm00008a017661,Zm00008a017662 simMerged
Zm00008a017662_T01.v1.1.exon.5 chr04 185751087 185751476 Zm00008a017662 185748452 185751476 Zm00008a017661c Zm00008a017661,Zm00008a017662 simMerged
Zm00008a017662_T01.v1.1.exon.5 chr04 185751087 185751476 Zm00008a017661c 185748452 185751476 Zm00008a017661c Zm00008a017661,Zm00008a017662 simMerged
Zm00008a017667_T01.v1.1.exon.1 chr04 185875952 185877280 Zm00008a017667 185875952 185878335 Zm00008a017666c Zm00008a017666,Zm00008a017667 simMerged
Zm00008a017667_T01.v1.1.exon.1 chr04 185875952 185877280 Zm00008a017666c 185875952 185878335 Zm00008a017666c Zm00008a017666,Zm00008a017667 simMerged
Zm00008a017667_T01.v1.1.exon.2 chr04 185877401 185878335 Zm00008a017667 185875952 185878335 Zm00008a017666c Zm00008a017666,Zm00008a017667 simMerged
Zm00008a017667_T01.v1.1.exon.2 chr04 185877401 185878335 Zm00008a017666c 185875952 185878335 Zm00008a017666c Zm00008a017666,Zm00008a017667 simMerged
Zm00008a017670_T01.v1.1.exon.1 chr04 185937374 185937532 Zm00008a017670 185937374 185937329 Zm00008a017669c Zm00008a017669,Zm00008a017670 simMerged
Zm00008a017670_T01.v1.1.exon.1 chr04 185937374 185937532 Zm00008a017669c 185937374 185937329 Zm00008a017669c Zm00008a017669,Zm00008a017670 simMerged
Zm00008a017670_T01.v1.1.exon.2 chr04 185937159 185937329 Zm00008a017670 185937374 185937329 Zm00008a017669c Zm00008a017669,Zm00008a017670 simMerged
Zm00008a017670_T01.v1.1.exon.2 chr04 185937159 185937329 Zm00008a017669c 185937374 185937329 Zm00008a017669c Zm00008a017669,Zm00008a017670 simMerged
Zm00008a017674_T01.v1.1.exon.1 chr04 185988440 185988613 Zm00008a017674 185988440 185980817 Zm00008a017673c Zm00008a017673,Zm00008a017674 simMerged
Zm00008a017674_T01.v1.1.exon.1 chr04 185988440 185988613 Zm00008a017673c 185988440 185980817 Zm00008a017673c Zm00008a017673,Zm00008a017674 simMerged
Zm00008a017674_T01.v1.1.exon.2 chr04 185986225 185986320 Zm00008a017674 185988440 185980817 Zm00008a017673c Zm00008a017673,Zm00008a017674 simMerged
Zm00008a017674_T01.v1.1.exon.2 chr04 185986225 185986320 Zm00008a017673c 185988440 185980817 Zm00008a017673c Zm00008a017673,Zm00008a017674 simMerged
Zm00008a017674_T01.v1.1.exon.3 chr04 185985579 185985671 Zm00008a017674 185988440 185980817 Zm00008a017673c Zm00008a017673,Zm00008a017674 simMerged
Zm00008a017674_T01.v1.1.exon.3 chr04 185985579 185985671 Zm00008a017673c 185988440 185980817 Zm00008a017673c Zm00008a017673,Zm00008a017674 simMerged
Zm00008a017674_T01.v1.1.exon.4 chr04 185984776 185985000 Zm00008a017674 185988440 185980817 Zm00008a017673c Zm00008a017673,Zm00008a017674 simMerged
Zm00008a017674_T01.v1.1.exon.4 chr04 185984776 185985000 Zm00008a017673c 185988440 185980817 Zm00008a017673c Zm00008a017673,Zm00008a017674 simMerged
Zm00008a017674_T01.v1.1.exon.5 chr04 185984646 185984748 Zm00008a017674 185988440 185980817 Zm00008a017673c Zm00008a017673,Zm00008a017674 simMerged
Zm00008a017674_T01.v1.1.exon.5 chr04 185984646 185984748 Zm00008a017673c 185988440 185980817 Zm00008a017673c Zm00008a017673,Zm00008a017674 simMerged
Zm00008a017674_T01.v1.1.exon.6 chr04 185984389 185984564 Zm00008a017674 185988440 185980817 Zm00008a017673c Zm00008a017673,Zm00008a017674 simMerged
Zm00008a017674_T01.v1.1.exon.6 chr04 185984389 185984564 Zm00008a017673c 185988440 185980817 Zm00008a017673c Zm00008a017673,Zm00008a017674 simMerged
Zm00008a017674_T01.v1.1.exon.7 chr04 185982618 185983352 Zm00008a017674 185988440 185980817 Zm00008a017673c Zm00008a017673,Zm00008a017674 simMerged
Zm00008a017674_T01.v1.1.exon.7 chr04 185982618 185983352 Zm00008a017673c 185988440 185980817 Zm00008a017673c Zm00008a017673,Zm00008a017674 simMerged
Zm00008a017674_T01.v1.1.exon.8 chr04 185981812 185982281 Zm00008a017674 185988440 185980817 Zm00008a017673c Zm00008a017673,Zm00008a017674 simMerged
Zm00008a017674_T01.v1.1.exon.8 chr04 185981812 185982281 Zm00008a017673c 185988440 185980817 Zm00008a017673c Zm00008a017673,Zm00008a017674 simMerged
Zm00008a017674_T01.v1.1.exon.9 chr04 185980042 185980817 Zm00008a017674 185988440 185980817 Zm00008a017673c Zm00008a017673,Zm00008a017674 simMerged
Zm00008a017674_T01.v1.1.exon.9 chr04 185980042 185980817 Zm00008a017673c 185988440 185980817 Zm00008a017673c Zm00008a017673,Zm00008a017674 simMerged
Zm00008a017678_T01.v1.1.exon.1 chr04 186216497 186216820 Zm00008a017678 186216497 186217296 Zm00008a017677c Zm00008a017677,Zm00008a017678 simMerged
Zm00008a017678_T01.v1.1.exon.1 chr04 186216497 186216820 Zm00008a017677c 186216497 186217296 Zm00008a017677c Zm00008a017677,Zm00008a017678 simMerged
Zm00008a017678_T01.v1.1.exon.2 chr04 186216912 186217049 Zm00008a017678 186216497 186217296 Zm00008a017677c Zm00008a017677,Zm00008a017678 simMerged
Zm00008a017678_T01.v1.1.exon.2 chr04 186216912 186217049 Zm00008a017677c 186216497 186217296 Zm00008a017677c Zm00008a017677,Zm00008a017678 simMerged
Zm00008a017678_T01.v1.1.exon.3 chr04 186217144 186217296 Zm00008a017678 186216497 186217296 Zm00008a017677c Zm00008a017677,Zm00008a017678 simMerged
Zm00008a017678_T01.v1.1.exon.3 chr04 186217144 186217296 Zm00008a017677c 186216497 186217296 Zm00008a017677c Zm00008a017677,Zm00008a017678 simMerged
Zm00008a017682_T01.v1.1.exon.1 chr04 186295957 186296276 Zm00008a017682 186295957 186295812 Zm00008a017681c Zm00008a017681,Zm00008a017682 simMerged
Zm00008a017682_T01.v1.1.exon.1 chr04 186295957 186296276 Zm00008a017681c 186295957 186295812 Zm00008a017681c Zm00008a017681,Zm00008a017682 simMerged
Zm00008a017682_T01.v1.1.exon.2 chr04 186295008 186295812 Zm00008a017682 186295957 186295812 Zm00008a017681c Zm00008a017681,Zm00008a017682 simMerged
Zm00008a017682_T01.v1.1.exon.2 chr04 186295008 186295812 Zm00008a017681c 186295957 186295812 Zm00008a017681c Zm00008a017681,Zm00008a017682 simMerged
Zm00008a017694_T01.v1.1.exon.1 chr04 186450401 186450485 Zm00008a017694 186450401 186459153 Zm00008a017693c Zm00008a017693,Zm00008a017694 simMerged
Zm00008a017694_T01.v1.1.exon.1 chr04 186450401 186450485 Zm00008a017693c 186450401 186459153 Zm00008a017693c Zm00008a017693,Zm00008a017694 simMerged
Zm00008a017694_T01.v1.1.exon.2 chr04 186451175 186451304 Zm00008a017694 186450401 186459153 Zm00008a017693c Zm00008a017693,Zm00008a017694 simMerged
Zm00008a017694_T01.v1.1.exon.2 chr04 186451175 186451304 Zm00008a017693c 186450401 186459153 Zm00008a017693c Zm00008a017693,Zm00008a017694 simMerged
Zm00008a017694_T01.v1.1.exon.3 chr04 186451405 186451552 Zm00008a017694 186450401 186459153 Zm00008a017693c Zm00008a017693,Zm00008a017694 simMerged
Zm00008a017694_T01.v1.1.exon.3 chr04 186451405 186451552 Zm00008a017693c 186450401 186459153 Zm00008a017693c Zm00008a017693,Zm00008a017694 simMerged
Zm00008a017694_T01.v1.1.exon.4 chr04 186452057 186452169 Zm00008a017694 186450401 186459153 Zm00008a017693c Zm00008a017693,Zm00008a017694 simMerged
Zm00008a017694_T01.v1.1.exon.4 chr04 186452057 186452169 Zm00008a017693c 186450401 186459153 Zm00008a017693c Zm00008a017693,Zm00008a017694 simMerged
Zm00008a017694_T01.v1.1.exon.5 chr04 186452252 186452326 Zm00008a017694 186450401 186459153 Zm00008a017693c Zm00008a017693,Zm00008a017694 simMerged
Zm00008a017694_T01.v1.1.exon.5 chr04 186452252 186452326 Zm00008a017693c 186450401 186459153 Zm00008a017693c Zm00008a017693,Zm00008a017694 simMerged
Zm00008a017694_T01.v1.1.exon.6 chr04 186453021 186453185 Zm00008a017694 186450401 186459153 Zm00008a017693c Zm00008a017693,Zm00008a017694 simMerged
Zm00008a017694_T01.v1.1.exon.6 chr04 186453021 186453185 Zm00008a017693c 186450401 186459153 Zm00008a017693c Zm00008a017693,Zm00008a017694 simMerged
Zm00008a017694_T01.v1.1.exon.7 chr04 186453520 186453621 Zm00008a017694 186450401 186459153 Zm00008a017693c Zm00008a017693,Zm00008a017694 simMerged
Zm00008a017694_T01.v1.1.exon.7 chr04 186453520 186453621 Zm00008a017693c 186450401 186459153 Zm00008a017693c Zm00008a017693,Zm00008a017694 simMerged
Zm00008a017694_T01.v1.1.exon.8 chr04 186453678 186453805 Zm00008a017694 186450401 186459153 Zm00008a017693c Zm00008a017693,Zm00008a017694 simMerged
Zm00008a017694_T01.v1.1.exon.8 chr04 186453678 186453805 Zm00008a017693c 186450401 186459153 Zm00008a017693c Zm00008a017693,Zm00008a017694 simMerged
Zm00008a017694_T01.v1.1.exon.9 chr04 186453997 186454090 Zm00008a017694 186450401 186459153 Zm00008a017693c Zm00008a017693,Zm00008a017694 simMerged
Zm00008a017694_T01.v1.1.exon.9 chr04 186453997 186454090 Zm00008a017693c 186450401 186459153 Zm00008a017693c Zm00008a017693,Zm00008a017694 simMerged
Zm00008a017694_T01.v1.1.exon.10 chr04 186454201 186454407 Zm00008a017694 186450401 186459153 Zm00008a017693c Zm00008a017693,Zm00008a017694 simMerged
Zm00008a017694_T01.v1.1.exon.10 chr04 186454201 186454407 Zm00008a017693c 186450401 186459153 Zm00008a017693c Zm00008a017693,Zm00008a017694 simMerged
Zm00008a017694_T01.v1.1.exon.11 chr04 186457383 186457589 Zm00008a017694 186450401 186459153 Zm00008a017693c Zm00008a017693,Zm00008a017694 simMerged
Zm00008a017694_T01.v1.1.exon.11 chr04 186457383 186457589 Zm00008a017693c 186450401 186459153 Zm00008a017693c Zm00008a017693,Zm00008a017694 simMerged
Zm00008a017694_T01.v1.1.exon.12 chr04 186457705 186457845 Zm00008a017694 186450401 186459153 Zm00008a017693c Zm00008a017693,Zm00008a017694 simMerged
Zm00008a017694_T01.v1.1.exon.12 chr04 186457705 186457845 Zm00008a017693c 186450401 186459153 Zm00008a017693c Zm00008a017693,Zm00008a017694 simMerged
Zm00008a017694_T01.v1.1.exon.13 chr04 186457981 186458398 Zm00008a017694 186450401 186459153 Zm00008a017693c Zm00008a017693,Zm00008a017694 simMerged
Zm00008a017694_T01.v1.1.exon.13 chr04 186457981 186458398 Zm00008a017693c 186450401 186459153 Zm00008a017693c Zm00008a017693,Zm00008a017694 simMerged
Zm00008a017694_T01.v1.1.exon.14 chr04 186459093 186459153 Zm00008a017694 186450401 186459153 Zm00008a017693c Zm00008a017693,Zm00008a017694 simMerged
Zm00008a017694_T01.v1.1.exon.14 chr04 186459093 186459153 Zm00008a017693c 186450401 186459153 Zm00008a017693c Zm00008a017693,Zm00008a017694 simMerged
Zm00008a017700_T01.v1.1.exon.1 chr04 186556959 186558527 Zm00008a017700 186556959 186558527 Zm00008a017699c Zm00008a017699,Zm00008a017700 simMerged
Zm00008a017700_T01.v1.1.exon.1 chr04 186556959 186558527 Zm00008a017699c 186556959 186558527 Zm00008a017699c Zm00008a017699,Zm00008a017700 simMerged
Zm00008a017704_T01.v1.1.exon.1 chr04 186575415 186575429 Zm00008a017704 186575415 186576963 Zm00008a017703c Zm00008a017703,Zm00008a017704 simMerged
Zm00008a017704_T01.v1.1.exon.1 chr04 186575415 186575429 Zm00008a017703c 186575415 186576963 Zm00008a017703c Zm00008a017703,Zm00008a017704 simMerged
Zm00008a017704_T01.v1.1.exon.2 chr04 186576293 186576596 Zm00008a017704 186575415 186576963 Zm00008a017703c Zm00008a017703,Zm00008a017704 simMerged
Zm00008a017704_T01.v1.1.exon.2 chr04 186576293 186576596 Zm00008a017703c 186575415 186576963 Zm00008a017703c Zm00008a017703,Zm00008a017704 simMerged
Zm00008a017704_T01.v1.1.exon.3 chr04 186576734 186576963 Zm00008a017704 186575415 186576963 Zm00008a017703c Zm00008a017703,Zm00008a017704 simMerged
Zm00008a017704_T01.v1.1.exon.3 chr04 186576734 186576963 Zm00008a017703c 186575415 186576963 Zm00008a017703c Zm00008a017703,Zm00008a017704 simMerged
Zm00008a017708_T01.v1.1.exon.1 chr04 186644461 186644617 Zm00008a017708 186644461 186632171 Zm00008a017707c Zm00008a017707,Zm00008a017708 simMerged
Zm00008a017708_T01.v1.1.exon.1 chr04 186644461 186644617 Zm00008a017707c 186644461 186632171 Zm00008a017707c Zm00008a017707,Zm00008a017708 simMerged
Zm00008a017708_T01.v1.1.exon.2 chr04 186643837 186643924 Zm00008a017708 186644461 186632171 Zm00008a017707c Zm00008a017707,Zm00008a017708 simMerged
Zm00008a017708_T01.v1.1.exon.2 chr04 186643837 186643924 Zm00008a017707c 186644461 186632171 Zm00008a017707c Zm00008a017707,Zm00008a017708 simMerged
Zm00008a017708_T01.v1.1.exon.3 chr04 186643170 186643271 Zm00008a017708 186644461 186632171 Zm00008a017707c Zm00008a017707,Zm00008a017708 simMerged
Zm00008a017708_T01.v1.1.exon.3 chr04 186643170 186643271 Zm00008a017707c 186644461 186632171 Zm00008a017707c Zm00008a017707,Zm00008a017708 simMerged
Zm00008a017708_T01.v1.1.exon.4 chr04 186640141 186640222 Zm00008a017708 186644461 186632171 Zm00008a017707c Zm00008a017707,Zm00008a017708 simMerged
Zm00008a017708_T01.v1.1.exon.4 chr04 186640141 186640222 Zm00008a017707c 186644461 186632171 Zm00008a017707c Zm00008a017707,Zm00008a017708 simMerged
Zm00008a017708_T01.v1.1.exon.5 chr04 186640004 186640040 Zm00008a017708 186644461 186632171 Zm00008a017707c Zm00008a017707,Zm00008a017708 simMerged
Zm00008a017708_T01.v1.1.exon.5 chr04 186640004 186640040 Zm00008a017707c 186644461 186632171 Zm00008a017707c Zm00008a017707,Zm00008a017708 simMerged
Zm00008a017708_T01.v1.1.exon.6 chr04 186639702 186639919 Zm00008a017708 186644461 186632171 Zm00008a017707c Zm00008a017707,Zm00008a017708 simMerged
Zm00008a017708_T01.v1.1.exon.6 chr04 186639702 186639919 Zm00008a017707c 186644461 186632171 Zm00008a017707c Zm00008a017707,Zm00008a017708 simMerged
Zm00008a017708_T01.v1.1.exon.7 chr04 186639594 186639656 Zm00008a017708 186644461 186632171 Zm00008a017707c Zm00008a017707,Zm00008a017708 simMerged
Zm00008a017708_T01.v1.1.exon.7 chr04 186639594 186639656 Zm00008a017707c 186644461 186632171 Zm00008a017707c Zm00008a017707,Zm00008a017708 simMerged
Zm00008a017708_T01.v1.1.exon.8 chr04 186639372 186639503 Zm00008a017708 186644461 186632171 Zm00008a017707c Zm00008a017707,Zm00008a017708 simMerged
Zm00008a017708_T01.v1.1.exon.8 chr04 186639372 186639503 Zm00008a017707c 186644461 186632171 Zm00008a017707c Zm00008a017707,Zm00008a017708 simMerged
Zm00008a017708_T01.v1.1.exon.9 chr04 186639140 186639288 Zm00008a017708 186644461 186632171 Zm00008a017707c Zm00008a017707,Zm00008a017708 simMerged
Zm00008a017708_T01.v1.1.exon.9 chr04 186639140 186639288 Zm00008a017707c 186644461 186632171 Zm00008a017707c Zm00008a017707,Zm00008a017708 simMerged
Zm00008a017708_T01.v1.1.exon.10 chr04 186631752 186632171 Zm00008a017708 186644461 186632171 Zm00008a017707c Zm00008a017707,Zm00008a017708 simMerged
Zm00008a017708_T01.v1.1.exon.10 chr04 186631752 186632171 Zm00008a017707c 186644461 186632171 Zm00008a017707c Zm00008a017707,Zm00008a017708 simMerged
Zm00008a017711_T01.v1.1.exon.1 chr04 186739242 186739766 Zm00008a017711 186739242 186737112 Zm00008a017710c Zm00008a017710,Zm00008a017711 simMerged
Zm00008a017711_T01.v1.1.exon.1 chr04 186739242 186739766 Zm00008a017710c 186739242 186737112 Zm00008a017710c Zm00008a017710,Zm00008a017711 simMerged
Zm00008a017711_T01.v1.1.exon.2 chr04 186739013 186739141 Zm00008a017711 186739242 186737112 Zm00008a017710c Zm00008a017710,Zm00008a017711 simMerged
Zm00008a017711_T01.v1.1.exon.2 chr04 186739013 186739141 Zm00008a017710c 186739242 186737112 Zm00008a017710c Zm00008a017710,Zm00008a017711 simMerged
Zm00008a017711_T01.v1.1.exon.3 chr04 186738485 186738577 Zm00008a017711 186739242 186737112 Zm00008a017710c Zm00008a017710,Zm00008a017711 simMerged
Zm00008a017711_T01.v1.1.exon.3 chr04 186738485 186738577 Zm00008a017710c 186739242 186737112 Zm00008a017710c Zm00008a017710,Zm00008a017711 simMerged
Zm00008a017711_T01.v1.1.exon.4 chr04 186738061 186738340 Zm00008a017711 186739242 186737112 Zm00008a017710c Zm00008a017710,Zm00008a017711 simMerged
Zm00008a017711_T01.v1.1.exon.4 chr04 186738061 186738340 Zm00008a017710c 186739242 186737112 Zm00008a017710c Zm00008a017710,Zm00008a017711 simMerged
Zm00008a017711_T01.v1.1.exon.5 chr04 186737533 186737747 Zm00008a017711 186739242 186737112 Zm00008a017710c Zm00008a017710,Zm00008a017711 simMerged
Zm00008a017711_T01.v1.1.exon.5 chr04 186737533 186737747 Zm00008a017710c 186739242 186737112 Zm00008a017710c Zm00008a017710,Zm00008a017711 simMerged
Zm00008a017711_T01.v1.1.exon.6 chr04 186737202 186737391 Zm00008a017711 186739242 186737112 Zm00008a017710c Zm00008a017710,Zm00008a017711 simMerged
Zm00008a017711_T01.v1.1.exon.6 chr04 186737202 186737391 Zm00008a017710c 186739242 186737112 Zm00008a017710c Zm00008a017710,Zm00008a017711 simMerged
Zm00008a017711_T01.v1.1.exon.7 chr04 186736617 186737112 Zm00008a017711 186739242 186737112 Zm00008a017710c Zm00008a017710,Zm00008a017711 simMerged
Zm00008a017711_T01.v1.1.exon.7 chr04 186736617 186737112 Zm00008a017710c 186739242 186737112 Zm00008a017710c Zm00008a017710,Zm00008a017711 simMerged
Zm00008a017716_T01.v1.1.exon.1 chr04 186871764 186871870 Zm00008a017716 186871764 186869014 Zm00008a017715c Zm00008a017715,Zm00008a017716 simMerged
Zm00008a017716_T01.v1.1.exon.1 chr04 186871764 186871870 Zm00008a017715c 186871764 186869014 Zm00008a017715c Zm00008a017715,Zm00008a017716 simMerged
Zm00008a017716_T01.v1.1.exon.2 chr04 186870491 186870593 Zm00008a017716 186871764 186869014 Zm00008a017715c Zm00008a017715,Zm00008a017716 simMerged
Zm00008a017716_T01.v1.1.exon.2 chr04 186870491 186870593 Zm00008a017715c 186871764 186869014 Zm00008a017715c Zm00008a017715,Zm00008a017716 simMerged
Zm00008a017716_T01.v1.1.exon.3 chr04 186870317 186870376 Zm00008a017716 186871764 186869014 Zm00008a017715c Zm00008a017715,Zm00008a017716 simMerged
Zm00008a017716_T01.v1.1.exon.3 chr04 186870317 186870376 Zm00008a017715c 186871764 186869014 Zm00008a017715c Zm00008a017715,Zm00008a017716 simMerged
Zm00008a017716_T01.v1.1.exon.4 chr04 186870001 186870063 Zm00008a017716 186871764 186869014 Zm00008a017715c Zm00008a017715,Zm00008a017716 simMerged
Zm00008a017716_T01.v1.1.exon.4 chr04 186870001 186870063 Zm00008a017715c 186871764 186869014 Zm00008a017715c Zm00008a017715,Zm00008a017716 simMerged
Zm00008a017716_T01.v1.1.exon.5 chr04 186869720 186869914 Zm00008a017716 186871764 186869014 Zm00008a017715c Zm00008a017715,Zm00008a017716 simMerged
Zm00008a017716_T01.v1.1.exon.5 chr04 186869720 186869914 Zm00008a017715c 186871764 186869014 Zm00008a017715c Zm00008a017715,Zm00008a017716 simMerged
Zm00008a017716_T01.v1.1.exon.6 chr04 186869203 186869463 Zm00008a017716 186871764 186869014 Zm00008a017715c Zm00008a017715,Zm00008a017716 simMerged
Zm00008a017716_T01.v1.1.exon.6 chr04 186869203 186869463 Zm00008a017715c 186871764 186869014 Zm00008a017715c Zm00008a017715,Zm00008a017716 simMerged
Zm00008a017716_T01.v1.1.exon.7 chr04 186868443 186869014 Zm00008a017716 186871764 186869014 Zm00008a017715c Zm00008a017715,Zm00008a017716 simMerged
Zm00008a017716_T01.v1.1.exon.7 chr04 186868443 186869014 Zm00008a017715c 186871764 186869014 Zm00008a017715c Zm00008a017715,Zm00008a017716 simMerged
Zm00008a017722_T01.v1.1.exon.1 chr04 186924502 186924631 Zm00008a017722 186924502 186931778 Zm00008a017721c Zm00008a017721,Zm00008a017722 simMerged
Zm00008a017722_T01.v1.1.exon.1 chr04 186924502 186924631 Zm00008a017721c 186924502 186931778 Zm00008a017721c Zm00008a017721,Zm00008a017722 simMerged
Zm00008a017722_T01.v1.1.exon.2 chr04 186925363 186925407 Zm00008a017722 186924502 186931778 Zm00008a017721c Zm00008a017721,Zm00008a017722 simMerged
Zm00008a017722_T01.v1.1.exon.2 chr04 186925363 186925407 Zm00008a017721c 186924502 186931778 Zm00008a017721c Zm00008a017721,Zm00008a017722 simMerged
Zm00008a017722_T01.v1.1.exon.3 chr04 186926119 186926705 Zm00008a017722 186924502 186931778 Zm00008a017721c Zm00008a017721,Zm00008a017722 simMerged
Zm00008a017722_T01.v1.1.exon.3 chr04 186926119 186926705 Zm00008a017721c 186924502 186931778 Zm00008a017721c Zm00008a017721,Zm00008a017722 simMerged
Zm00008a017722_T01.v1.1.exon.4 chr04 186926793 186926873 Zm00008a017722 186924502 186931778 Zm00008a017721c Zm00008a017721,Zm00008a017722 simMerged
Zm00008a017722_T01.v1.1.exon.4 chr04 186926793 186926873 Zm00008a017721c 186924502 186931778 Zm00008a017721c Zm00008a017721,Zm00008a017722 simMerged
Zm00008a017722_T01.v1.1.exon.5 chr04 186927169 186927435 Zm00008a017722 186924502 186931778 Zm00008a017721c Zm00008a017721,Zm00008a017722 simMerged
Zm00008a017722_T01.v1.1.exon.5 chr04 186927169 186927435 Zm00008a017721c 186924502 186931778 Zm00008a017721c Zm00008a017721,Zm00008a017722 simMerged
Zm00008a017722_T01.v1.1.exon.6 chr04 186927703 186927774 Zm00008a017722 186924502 186931778 Zm00008a017721c Zm00008a017721,Zm00008a017722 simMerged
Zm00008a017722_T01.v1.1.exon.6 chr04 186927703 186927774 Zm00008a017721c 186924502 186931778 Zm00008a017721c Zm00008a017721,Zm00008a017722 simMerged
Zm00008a017722_T01.v1.1.exon.7 chr04 186927942 186928073 Zm00008a017722 186924502 186931778 Zm00008a017721c Zm00008a017721,Zm00008a017722 simMerged
Zm00008a017722_T01.v1.1.exon.7 chr04 186927942 186928073 Zm00008a017721c 186924502 186931778 Zm00008a017721c Zm00008a017721,Zm00008a017722 simMerged
Zm00008a017722_T01.v1.1.exon.8 chr04 186928156 186928329 Zm00008a017722 186924502 186931778 Zm00008a017721c Zm00008a017721,Zm00008a017722 simMerged
Zm00008a017722_T01.v1.1.exon.8 chr04 186928156 186928329 Zm00008a017721c 186924502 186931778 Zm00008a017721c Zm00008a017721,Zm00008a017722 simMerged
Zm00008a017722_T01.v1.1.exon.9 chr04 186928832 186929061 Zm00008a017722 186924502 186931778 Zm00008a017721c Zm00008a017721,Zm00008a017722 simMerged
Zm00008a017722_T01.v1.1.exon.9 chr04 186928832 186929061 Zm00008a017721c 186924502 186931778 Zm00008a017721c Zm00008a017721,Zm00008a017722 simMerged
Zm00008a017722_T01.v1.1.exon.10 chr04 186929723 186929840 Zm00008a017722 186924502 186931778 Zm00008a017721c Zm00008a017721,Zm00008a017722 simMerged
Zm00008a017722_T01.v1.1.exon.10 chr04 186929723 186929840 Zm00008a017721c 186924502 186931778 Zm00008a017721c Zm00008a017721,Zm00008a017722 simMerged
Zm00008a017722_T01.v1.1.exon.11 chr04 186930202 186930333 Zm00008a017722 186924502 186931778 Zm00008a017721c Zm00008a017721,Zm00008a017722 simMerged
Zm00008a017722_T01.v1.1.exon.11 chr04 186930202 186930333 Zm00008a017721c 186924502 186931778 Zm00008a017721c Zm00008a017721,Zm00008a017722 simMerged
Zm00008a017722_T01.v1.1.exon.12 chr04 186930409 186930543 Zm00008a017722 186924502 186931778 Zm00008a017721c Zm00008a017721,Zm00008a017722 simMerged
Zm00008a017722_T01.v1.1.exon.12 chr04 186930409 186930543 Zm00008a017721c 186924502 186931778 Zm00008a017721c Zm00008a017721,Zm00008a017722 simMerged
Zm00008a017722_T01.v1.1.exon.13 chr04 186930629 186930835 Zm00008a017722 186924502 186931778 Zm00008a017721c Zm00008a017721,Zm00008a017722 simMerged
Zm00008a017722_T01.v1.1.exon.13 chr04 186930629 186930835 Zm00008a017721c 186924502 186931778 Zm00008a017721c Zm00008a017721,Zm00008a017722 simMerged
Zm00008a017722_T01.v1.1.exon.14 chr04 186931168 186931778 Zm00008a017722 186924502 186931778 Zm00008a017721c Zm00008a017721,Zm00008a017722 simMerged
Zm00008a017722_T01.v1.1.exon.14 chr04 186931168 186931778 Zm00008a017721c 186924502 186931778 Zm00008a017721c Zm00008a017721,Zm00008a017722 simMerged
Zm00008a017724_T01.v1.1.exon.1 chr04 186954301 186954726 Zm00008a017724 186954301 186952783 Zm00008a017723c Zm00008a017723,Zm00008a017724 simMerged
Zm00008a017724_T01.v1.1.exon.1 chr04 186954301 186954726 Zm00008a017723c 186954301 186952783 Zm00008a017723c Zm00008a017723,Zm00008a017724 simMerged
Zm00008a017724_T01.v1.1.exon.2 chr04 186953877 186954071 Zm00008a017724 186954301 186952783 Zm00008a017723c Zm00008a017723,Zm00008a017724 simMerged
Zm00008a017724_T01.v1.1.exon.2 chr04 186953877 186954071 Zm00008a017723c 186954301 186952783 Zm00008a017723c Zm00008a017723,Zm00008a017724 simMerged
Zm00008a017724_T01.v1.1.exon.3 chr04 186953534 186953796 Zm00008a017724 186954301 186952783 Zm00008a017723c Zm00008a017723,Zm00008a017724 simMerged
Zm00008a017724_T01.v1.1.exon.3 chr04 186953534 186953796 Zm00008a017723c 186954301 186952783 Zm00008a017723c Zm00008a017723,Zm00008a017724 simMerged
Zm00008a017724_T01.v1.1.exon.4 chr04 186952546 186952783 Zm00008a017724 186954301 186952783 Zm00008a017723c Zm00008a017723,Zm00008a017724 simMerged
Zm00008a017724_T01.v1.1.exon.4 chr04 186952546 186952783 Zm00008a017723c 186954301 186952783 Zm00008a017723c Zm00008a017723,Zm00008a017724 simMerged
Zm00008a017726_T01.v1.1.exon.1 chr04 186964397 186964605 Zm00008a017726 186964397 186960352 Zm00008a017725c Zm00008a017725,Zm00008a017726 simMerged
Zm00008a017726_T01.v1.1.exon.1 chr04 186964397 186964605 Zm00008a017725c 186964397 186960352 Zm00008a017725c Zm00008a017725,Zm00008a017726 simMerged
Zm00008a017726_T01.v1.1.exon.2 chr04 186962920 186962942 Zm00008a017726 186964397 186960352 Zm00008a017725c Zm00008a017725,Zm00008a017726 simMerged
Zm00008a017726_T01.v1.1.exon.2 chr04 186962920 186962942 Zm00008a017725c 186964397 186960352 Zm00008a017725c Zm00008a017725,Zm00008a017726 simMerged
Zm00008a017726_T01.v1.1.exon.3 chr04 186962762 186962850 Zm00008a017726 186964397 186960352 Zm00008a017725c Zm00008a017725,Zm00008a017726 simMerged
Zm00008a017726_T01.v1.1.exon.3 chr04 186962762 186962850 Zm00008a017725c 186964397 186960352 Zm00008a017725c Zm00008a017725,Zm00008a017726 simMerged
Zm00008a017726_T01.v1.1.exon.4 chr04 186962004 186962128 Zm00008a017726 186964397 186960352 Zm00008a017725c Zm00008a017725,Zm00008a017726 simMerged
Zm00008a017726_T01.v1.1.exon.4 chr04 186962004 186962128 Zm00008a017725c 186964397 186960352 Zm00008a017725c Zm00008a017725,Zm00008a017726 simMerged
Zm00008a017726_T01.v1.1.exon.5 chr04 186961403 186961479 Zm00008a017726 186964397 186960352 Zm00008a017725c Zm00008a017725,Zm00008a017726 simMerged
Zm00008a017726_T01.v1.1.exon.5 chr04 186961403 186961479 Zm00008a017725c 186964397 186960352 Zm00008a017725c Zm00008a017725,Zm00008a017726 simMerged
Zm00008a017726_T01.v1.1.exon.6 chr04 186959552 186960352 Zm00008a017726 186964397 186960352 Zm00008a017725c Zm00008a017725,Zm00008a017726 simMerged
Zm00008a017726_T01.v1.1.exon.6 chr04 186959552 186960352 Zm00008a017725c 186964397 186960352 Zm00008a017725c Zm00008a017725,Zm00008a017726 simMerged
Zm00008a017728_T01.v1.1.exon.1 chr04 187078054 187078419 Zm00008a017728 187078054 187076900 Zm00008a017727c Zm00008a017727,Zm00008a017728 simMerged
Zm00008a017728_T01.v1.1.exon.1 chr04 187078054 187078419 Zm00008a017727c 187078054 187076900 Zm00008a017727c Zm00008a017727,Zm00008a017728 simMerged
Zm00008a017728_T01.v1.1.exon.2 chr04 187077735 187077903 Zm00008a017728 187078054 187076900 Zm00008a017727c Zm00008a017727,Zm00008a017728 simMerged
Zm00008a017728_T01.v1.1.exon.2 chr04 187077735 187077903 Zm00008a017727c 187078054 187076900 Zm00008a017727c Zm00008a017727,Zm00008a017728 simMerged
Zm00008a017728_T01.v1.1.exon.3 chr04 187077060 187077578 Zm00008a017728 187078054 187076900 Zm00008a017727c Zm00008a017727,Zm00008a017728 simMerged
Zm00008a017728_T01.v1.1.exon.3 chr04 187077060 187077578 Zm00008a017727c 187078054 187076900 Zm00008a017727c Zm00008a017727,Zm00008a017728 simMerged
Zm00008a017728_T01.v1.1.exon.4 chr04 187076794 187076900 Zm00008a017728 187078054 187076900 Zm00008a017727c Zm00008a017727,Zm00008a017728 simMerged
Zm00008a017728_T01.v1.1.exon.4 chr04 187076794 187076900 Zm00008a017727c 187078054 187076900 Zm00008a017727c Zm00008a017727,Zm00008a017728 simMerged
Zm00008a017735_T01.v1.1.exon.1 chr04 187239114 187239546 Zm00008a017735 187239114 187234370 Zm00008a017734c Zm00008a017734,Zm00008a017735 simMerged
Zm00008a017735_T01.v1.1.exon.1 chr04 187239114 187239546 Zm00008a017734c 187239114 187234370 Zm00008a017734c Zm00008a017734,Zm00008a017735 simMerged
Zm00008a017735_T01.v1.1.exon.2 chr04 187237683 187237934 Zm00008a017735 187239114 187234370 Zm00008a017734c Zm00008a017734,Zm00008a017735 simMerged
Zm00008a017735_T01.v1.1.exon.2 chr04 187237683 187237934 Zm00008a017734c 187239114 187234370 Zm00008a017734c Zm00008a017734,Zm00008a017735 simMerged
Zm00008a017735_T01.v1.1.exon.3 chr04 187237383 187237445 Zm00008a017735 187239114 187234370 Zm00008a017734c Zm00008a017734,Zm00008a017735 simMerged
Zm00008a017735_T01.v1.1.exon.3 chr04 187237383 187237445 Zm00008a017734c 187239114 187234370 Zm00008a017734c Zm00008a017734,Zm00008a017735 simMerged
Zm00008a017735_T01.v1.1.exon.4 chr04 187237144 187237215 Zm00008a017735 187239114 187234370 Zm00008a017734c Zm00008a017734,Zm00008a017735 simMerged
Zm00008a017735_T01.v1.1.exon.4 chr04 187237144 187237215 Zm00008a017734c 187239114 187234370 Zm00008a017734c Zm00008a017734,Zm00008a017735 simMerged
Zm00008a017735_T01.v1.1.exon.5 chr04 187236895 187237002 Zm00008a017735 187239114 187234370 Zm00008a017734c Zm00008a017734,Zm00008a017735 simMerged
Zm00008a017735_T01.v1.1.exon.5 chr04 187236895 187237002 Zm00008a017734c 187239114 187234370 Zm00008a017734c Zm00008a017734,Zm00008a017735 simMerged
Zm00008a017735_T01.v1.1.exon.6 chr04 187236737 187236817 Zm00008a017735 187239114 187234370 Zm00008a017734c Zm00008a017734,Zm00008a017735 simMerged
Zm00008a017735_T01.v1.1.exon.6 chr04 187236737 187236817 Zm00008a017734c 187239114 187234370 Zm00008a017734c Zm00008a017734,Zm00008a017735 simMerged
Zm00008a017735_T01.v1.1.exon.7 chr04 187236515 187236568 Zm00008a017735 187239114 187234370 Zm00008a017734c Zm00008a017734,Zm00008a017735 simMerged
Zm00008a017735_T01.v1.1.exon.7 chr04 187236515 187236568 Zm00008a017734c 187239114 187234370 Zm00008a017734c Zm00008a017734,Zm00008a017735 simMerged
Zm00008a017735_T01.v1.1.exon.8 chr04 187236288 187236413 Zm00008a017735 187239114 187234370 Zm00008a017734c Zm00008a017734,Zm00008a017735 simMerged
Zm00008a017735_T01.v1.1.exon.8 chr04 187236288 187236413 Zm00008a017734c 187239114 187234370 Zm00008a017734c Zm00008a017734,Zm00008a017735 simMerged
Zm00008a017735_T01.v1.1.exon.9 chr04 187236116 187236205 Zm00008a017735 187239114 187234370 Zm00008a017734c Zm00008a017734,Zm00008a017735 simMerged
Zm00008a017735_T01.v1.1.exon.9 chr04 187236116 187236205 Zm00008a017734c 187239114 187234370 Zm00008a017734c Zm00008a017734,Zm00008a017735 simMerged
Zm00008a017735_T01.v1.1.exon.10 chr04 187235514 187235636 Zm00008a017735 187239114 187234370 Zm00008a017734c Zm00008a017734,Zm00008a017735 simMerged
Zm00008a017735_T01.v1.1.exon.10 chr04 187235514 187235636 Zm00008a017734c 187239114 187234370 Zm00008a017734c Zm00008a017734,Zm00008a017735 simMerged
Zm00008a017735_T01.v1.1.exon.11 chr04 187235307 187235417 Zm00008a017735 187239114 187234370 Zm00008a017734c Zm00008a017734,Zm00008a017735 simMerged
Zm00008a017735_T01.v1.1.exon.11 chr04 187235307 187235417 Zm00008a017734c 187239114 187234370 Zm00008a017734c Zm00008a017734,Zm00008a017735 simMerged
Zm00008a017735_T01.v1.1.exon.12 chr04 187234886 187234999 Zm00008a017735 187239114 187234370 Zm00008a017734c Zm00008a017734,Zm00008a017735 simMerged
Zm00008a017735_T01.v1.1.exon.12 chr04 187234886 187234999 Zm00008a017734c 187239114 187234370 Zm00008a017734c Zm00008a017734,Zm00008a017735 simMerged
Zm00008a017735_T01.v1.1.exon.13 chr04 187234700 187234756 Zm00008a017735 187239114 187234370 Zm00008a017734c Zm00008a017734,Zm00008a017735 simMerged
Zm00008a017735_T01.v1.1.exon.13 chr04 187234700 187234756 Zm00008a017734c 187239114 187234370 Zm00008a017734c Zm00008a017734,Zm00008a017735 simMerged
Zm00008a017735_T01.v1.1.exon.14 chr04 187234545 187234619 Zm00008a017735 187239114 187234370 Zm00008a017734c Zm00008a017734,Zm00008a017735 simMerged
Zm00008a017735_T01.v1.1.exon.14 chr04 187234545 187234619 Zm00008a017734c 187239114 187234370 Zm00008a017734c Zm00008a017734,Zm00008a017735 simMerged
Zm00008a017735_T01.v1.1.exon.15 chr04 187233710 187234370 Zm00008a017735 187239114 187234370 Zm00008a017734c Zm00008a017734,Zm00008a017735 simMerged
Zm00008a017735_T01.v1.1.exon.15 chr04 187233710 187234370 Zm00008a017734c 187239114 187234370 Zm00008a017734c Zm00008a017734,Zm00008a017735 simMerged
Zm00008a017740_T01.v1.1.exon.1 chr04 187372383 187373916 Zm00008a017740 187372383 187371528 Zm00008a017739c Zm00008a017739,Zm00008a017740 simMerged
Zm00008a017740_T01.v1.1.exon.1 chr04 187372383 187373916 Zm00008a017739c 187372383 187371528 Zm00008a017739c Zm00008a017739,Zm00008a017740 simMerged
Zm00008a017740_T01.v1.1.exon.2 chr04 187371809 187371976 Zm00008a017740 187372383 187371528 Zm00008a017739c Zm00008a017739,Zm00008a017740 simMerged
Zm00008a017740_T01.v1.1.exon.2 chr04 187371809 187371976 Zm00008a017739c 187372383 187371528 Zm00008a017739c Zm00008a017739,Zm00008a017740 simMerged
Zm00008a017740_T01.v1.1.exon.3 chr04 187370815 187371528 Zm00008a017740 187372383 187371528 Zm00008a017739c Zm00008a017739,Zm00008a017740 simMerged
Zm00008a017740_T01.v1.1.exon.3 chr04 187370815 187371528 Zm00008a017739c 187372383 187371528 Zm00008a017739c Zm00008a017739,Zm00008a017740 simMerged
Zm00008a017743_T01.v1.1.exon.1 chr04 187457333 187457405 Zm00008a017743 187457333 187462215 Zm00008a017742c Zm00008a017742,Zm00008a017743 simMerged
Zm00008a017743_T01.v1.1.exon.1 chr04 187457333 187457405 Zm00008a017742c 187457333 187462215 Zm00008a017742c Zm00008a017742,Zm00008a017743 simMerged
Zm00008a017743_T01.v1.1.exon.2 chr04 187461199 187461617 Zm00008a017743 187457333 187462215 Zm00008a017742c Zm00008a017742,Zm00008a017743 simMerged
Zm00008a017743_T01.v1.1.exon.2 chr04 187461199 187461617 Zm00008a017742c 187457333 187462215 Zm00008a017742c Zm00008a017742,Zm00008a017743 simMerged
Zm00008a017743_T01.v1.1.exon.3 chr04 187461952 187462215 Zm00008a017743 187457333 187462215 Zm00008a017742c Zm00008a017742,Zm00008a017743 simMerged
Zm00008a017743_T01.v1.1.exon.3 chr04 187461952 187462215 Zm00008a017742c 187457333 187462215 Zm00008a017742c Zm00008a017742,Zm00008a017743 simMerged
Zm00008a017745_T01.v1.1.exon.1 chr04 187517796 187519214 Zm00008a017745 187517796 187519214 Zm00008a017744c Zm00008a017744,Zm00008a017745 simMerged
Zm00008a017745_T01.v1.1.exon.1 chr04 187517796 187519214 Zm00008a017744c 187517796 187519214 Zm00008a017744c Zm00008a017744,Zm00008a017745 simMerged
Zm00008a017754_T01.v1.1.exon.1 chr04 187830974 187830987 Zm00008a017754 187830974 187824088 Zm00008a017753c Zm00008a017753,Zm00008a017754 simMerged
Zm00008a017754_T01.v1.1.exon.1 chr04 187830974 187830987 Zm00008a017753c 187830974 187824088 Zm00008a017753c Zm00008a017753,Zm00008a017754 simMerged
Zm00008a017754_T01.v1.1.exon.2 chr04 187830794 187830863 Zm00008a017754 187830974 187824088 Zm00008a017753c Zm00008a017753,Zm00008a017754 simMerged
Zm00008a017754_T01.v1.1.exon.2 chr04 187830794 187830863 Zm00008a017753c 187830974 187824088 Zm00008a017753c Zm00008a017753,Zm00008a017754 simMerged
Zm00008a017754_T01.v1.1.exon.3 chr04 187829940 187829997 Zm00008a017754 187830974 187824088 Zm00008a017753c Zm00008a017753,Zm00008a017754 simMerged
Zm00008a017754_T01.v1.1.exon.3 chr04 187829940 187829997 Zm00008a017753c 187830974 187824088 Zm00008a017753c Zm00008a017753,Zm00008a017754 simMerged
Zm00008a017754_T01.v1.1.exon.4 chr04 187825134 187825180 Zm00008a017754 187830974 187824088 Zm00008a017753c Zm00008a017753,Zm00008a017754 simMerged
Zm00008a017754_T01.v1.1.exon.4 chr04 187825134 187825180 Zm00008a017753c 187830974 187824088 Zm00008a017753c Zm00008a017753,Zm00008a017754 simMerged
Zm00008a017754_T01.v1.1.exon.5 chr04 187824872 187824930 Zm00008a017754 187830974 187824088 Zm00008a017753c Zm00008a017753,Zm00008a017754 simMerged
Zm00008a017754_T01.v1.1.exon.5 chr04 187824872 187824930 Zm00008a017753c 187830974 187824088 Zm00008a017753c Zm00008a017753,Zm00008a017754 simMerged
Zm00008a017754_T01.v1.1.exon.6 chr04 187824361 187824472 Zm00008a017754 187830974 187824088 Zm00008a017753c Zm00008a017753,Zm00008a017754 simMerged
Zm00008a017754_T01.v1.1.exon.6 chr04 187824361 187824472 Zm00008a017753c 187830974 187824088 Zm00008a017753c Zm00008a017753,Zm00008a017754 simMerged
Zm00008a017754_T01.v1.1.exon.7 chr04 187824198 187824257 Zm00008a017754 187830974 187824088 Zm00008a017753c Zm00008a017753,Zm00008a017754 simMerged
Zm00008a017754_T01.v1.1.exon.7 chr04 187824198 187824257 Zm00008a017753c 187830974 187824088 Zm00008a017753c Zm00008a017753,Zm00008a017754 simMerged
Zm00008a017754_T01.v1.1.exon.8 chr04 187824065 187824088 Zm00008a017754 187830974 187824088 Zm00008a017753c Zm00008a017753,Zm00008a017754 simMerged
Zm00008a017754_T01.v1.1.exon.8 chr04 187824065 187824088 Zm00008a017753c 187830974 187824088 Zm00008a017753c Zm00008a017753,Zm00008a017754 simMerged
Zm00008a017756_T01.v1.1.exon.1 chr04 187855926 187856023 Zm00008a017756 187855926 187858173 Zm00008a017755c Zm00008a017755,Zm00008a017756 simMerged
Zm00008a017756_T01.v1.1.exon.1 chr04 187855926 187856023 Zm00008a017755c 187855926 187858173 Zm00008a017755c Zm00008a017755,Zm00008a017756 simMerged
Zm00008a017756_T01.v1.1.exon.2 chr04 187856204 187856348 Zm00008a017756 187855926 187858173 Zm00008a017755c Zm00008a017755,Zm00008a017756 simMerged
Zm00008a017756_T01.v1.1.exon.2 chr04 187856204 187856348 Zm00008a017755c 187855926 187858173 Zm00008a017755c Zm00008a017755,Zm00008a017756 simMerged
Zm00008a017756_T01.v1.1.exon.3 chr04 187856430 187856609 Zm00008a017756 187855926 187858173 Zm00008a017755c Zm00008a017755,Zm00008a017756 simMerged
Zm00008a017756_T01.v1.1.exon.3 chr04 187856430 187856609 Zm00008a017755c 187855926 187858173 Zm00008a017755c Zm00008a017755,Zm00008a017756 simMerged
Zm00008a017756_T01.v1.1.exon.4 chr04 187856709 187856789 Zm00008a017756 187855926 187858173 Zm00008a017755c Zm00008a017755,Zm00008a017756 simMerged
Zm00008a017756_T01.v1.1.exon.4 chr04 187856709 187856789 Zm00008a017755c 187855926 187858173 Zm00008a017755c Zm00008a017755,Zm00008a017756 simMerged
Zm00008a017756_T01.v1.1.exon.5 chr04 187856924 187857087 Zm00008a017756 187855926 187858173 Zm00008a017755c Zm00008a017755,Zm00008a017756 simMerged
Zm00008a017756_T01.v1.1.exon.5 chr04 187856924 187857087 Zm00008a017755c 187855926 187858173 Zm00008a017755c Zm00008a017755,Zm00008a017756 simMerged
Zm00008a017756_T01.v1.1.exon.6 chr04 187857176 187857312 Zm00008a017756 187855926 187858173 Zm00008a017755c Zm00008a017755,Zm00008a017756 simMerged
Zm00008a017756_T01.v1.1.exon.6 chr04 187857176 187857312 Zm00008a017755c 187855926 187858173 Zm00008a017755c Zm00008a017755,Zm00008a017756 simMerged
Zm00008a017756_T01.v1.1.exon.7 chr04 187857443 187857573 Zm00008a017756 187855926 187858173 Zm00008a017755c Zm00008a017755,Zm00008a017756 simMerged
Zm00008a017756_T01.v1.1.exon.7 chr04 187857443 187857573 Zm00008a017755c 187855926 187858173 Zm00008a017755c Zm00008a017755,Zm00008a017756 simMerged
Zm00008a017756_T01.v1.1.exon.8 chr04 187857655 187858173 Zm00008a017756 187855926 187858173 Zm00008a017755c Zm00008a017755,Zm00008a017756 simMerged
Zm00008a017756_T01.v1.1.exon.8 chr04 187857655 187858173 Zm00008a017755c 187855926 187858173 Zm00008a017755c Zm00008a017755,Zm00008a017756 simMerged
Zm00008a017769_T01.v1.1.exon.1 chr04 188177403 188177804 Zm00008a017769 188177403 188181201 Zm00008a017768c Zm00008a017768,Zm00008a017769 simMerged
Zm00008a017769_T01.v1.1.exon.1 chr04 188177403 188177804 Zm00008a017768c 188177403 188181201 Zm00008a017768c Zm00008a017768,Zm00008a017769 simMerged
Zm00008a017769_T01.v1.1.exon.2 chr04 188178013 188178099 Zm00008a017769 188177403 188181201 Zm00008a017768c Zm00008a017768,Zm00008a017769 simMerged
Zm00008a017769_T01.v1.1.exon.2 chr04 188178013 188178099 Zm00008a017768c 188177403 188181201 Zm00008a017768c Zm00008a017768,Zm00008a017769 simMerged
Zm00008a017769_T01.v1.1.exon.3 chr04 188178221 188178325 Zm00008a017769 188177403 188181201 Zm00008a017768c Zm00008a017768,Zm00008a017769 simMerged
Zm00008a017769_T01.v1.1.exon.3 chr04 188178221 188178325 Zm00008a017768c 188177403 188181201 Zm00008a017768c Zm00008a017768,Zm00008a017769 simMerged
Zm00008a017769_T01.v1.1.exon.4 chr04 188178526 188178687 Zm00008a017769 188177403 188181201 Zm00008a017768c Zm00008a017768,Zm00008a017769 simMerged
Zm00008a017769_T01.v1.1.exon.4 chr04 188178526 188178687 Zm00008a017768c 188177403 188181201 Zm00008a017768c Zm00008a017768,Zm00008a017769 simMerged
Zm00008a017769_T01.v1.1.exon.5 chr04 188179297 188179332 Zm00008a017769 188177403 188181201 Zm00008a017768c Zm00008a017768,Zm00008a017769 simMerged
Zm00008a017769_T01.v1.1.exon.5 chr04 188179297 188179332 Zm00008a017768c 188177403 188181201 Zm00008a017768c Zm00008a017768,Zm00008a017769 simMerged
Zm00008a017769_T01.v1.1.exon.6 chr04 188179467 188179538 Zm00008a017769 188177403 188181201 Zm00008a017768c Zm00008a017768,Zm00008a017769 simMerged
Zm00008a017769_T01.v1.1.exon.6 chr04 188179467 188179538 Zm00008a017768c 188177403 188181201 Zm00008a017768c Zm00008a017768,Zm00008a017769 simMerged
Zm00008a017769_T01.v1.1.exon.7 chr04 188180234 188180511 Zm00008a017769 188177403 188181201 Zm00008a017768c Zm00008a017768,Zm00008a017769 simMerged
Zm00008a017769_T01.v1.1.exon.7 chr04 188180234 188180511 Zm00008a017768c 188177403 188181201 Zm00008a017768c Zm00008a017768,Zm00008a017769 simMerged
Zm00008a017769_T01.v1.1.exon.8 chr04 188180781 188181201 Zm00008a017769 188177403 188181201 Zm00008a017768c Zm00008a017768,Zm00008a017769 simMerged
Zm00008a017769_T01.v1.1.exon.8 chr04 188180781 188181201 Zm00008a017768c 188177403 188181201 Zm00008a017768c Zm00008a017768,Zm00008a017769 simMerged
Zm00008a017787_T01.v1.1.exon.1 chr04 188910468 188910580 Zm00008a017787 188910468 188909591 Zm00008a017786c Zm00008a017786,Zm00008a017787 simMerged
Zm00008a017787_T01.v1.1.exon.1 chr04 188910468 188910580 Zm00008a017786c 188910468 188909591 Zm00008a017786c Zm00008a017786,Zm00008a017787 simMerged
Zm00008a017787_T01.v1.1.exon.2 chr04 188909828 188910398 Zm00008a017787 188910468 188909591 Zm00008a017786c Zm00008a017786,Zm00008a017787 simMerged
Zm00008a017787_T01.v1.1.exon.2 chr04 188909828 188910398 Zm00008a017786c 188910468 188909591 Zm00008a017786c Zm00008a017786,Zm00008a017787 simMerged
Zm00008a017787_T01.v1.1.exon.3 chr04 188908962 188909591 Zm00008a017787 188910468 188909591 Zm00008a017786c Zm00008a017786,Zm00008a017787 simMerged
Zm00008a017787_T01.v1.1.exon.3 chr04 188908962 188909591 Zm00008a017786c 188910468 188909591 Zm00008a017786c Zm00008a017786,Zm00008a017787 simMerged
Zm00008a017791_T01.v1.1.exon.1 chr04 188979947 188980440 Zm00008a017791 188979947 188979774 Zm00008a017790c Zm00008a017790,Zm00008a017791 simMerged
Zm00008a017791_T01.v1.1.exon.1 chr04 188979947 188980440 Zm00008a017790c 188979947 188979774 Zm00008a017790c Zm00008a017790,Zm00008a017791 simMerged
Zm00008a017791_T01.v1.1.exon.2 chr04 188979525 188979774 Zm00008a017791 188979947 188979774 Zm00008a017790c Zm00008a017790,Zm00008a017791 simMerged
Zm00008a017791_T01.v1.1.exon.2 chr04 188979525 188979774 Zm00008a017790c 188979947 188979774 Zm00008a017790c Zm00008a017790,Zm00008a017791 simMerged
Zm00008a017795_T01.v1.1.exon.1 chr04 189015384 189015716 Zm00008a017795 189015384 189021880 Zm00008a017794c Zm00008a017794,Zm00008a017795 simMerged
Zm00008a017795_T01.v1.1.exon.1 chr04 189015384 189015716 Zm00008a017794c 189015384 189021880 Zm00008a017794c Zm00008a017794,Zm00008a017795 simMerged
Zm00008a017795_T01.v1.1.exon.2 chr04 189015971 189016195 Zm00008a017795 189015384 189021880 Zm00008a017794c Zm00008a017794,Zm00008a017795 simMerged
Zm00008a017795_T01.v1.1.exon.2 chr04 189015971 189016195 Zm00008a017794c 189015384 189021880 Zm00008a017794c Zm00008a017794,Zm00008a017795 simMerged
Zm00008a017795_T01.v1.1.exon.3 chr04 189021557 189021669 Zm00008a017795 189015384 189021880 Zm00008a017794c Zm00008a017794,Zm00008a017795 simMerged
Zm00008a017795_T01.v1.1.exon.3 chr04 189021557 189021669 Zm00008a017794c 189015384 189021880 Zm00008a017794c Zm00008a017794,Zm00008a017795 simMerged
Zm00008a017795_T01.v1.1.exon.4 chr04 189021727 189021880 Zm00008a017795 189015384 189021880 Zm00008a017794c Zm00008a017794,Zm00008a017795 simMerged
Zm00008a017795_T01.v1.1.exon.4 chr04 189021727 189021880 Zm00008a017794c 189015384 189021880 Zm00008a017794c Zm00008a017794,Zm00008a017795 simMerged
Zm00008a017799_T01.v1.1.exon.1 chr04 189065022 189065086 Zm00008a017799 189065022 189050197 Zm00008a017798c Zm00008a017798,Zm00008a017799 simMerged
Zm00008a017799_T01.v1.1.exon.1 chr04 189065022 189065086 Zm00008a017798c 189065022 189050197 Zm00008a017798c Zm00008a017798,Zm00008a017799 simMerged
Zm00008a017799_T01.v1.1.exon.2 chr04 189064381 189064478 Zm00008a017799 189065022 189050197 Zm00008a017798c Zm00008a017798,Zm00008a017799 simMerged
Zm00008a017799_T01.v1.1.exon.2 chr04 189064381 189064478 Zm00008a017798c 189065022 189050197 Zm00008a017798c Zm00008a017798,Zm00008a017799 simMerged
Zm00008a017799_T01.v1.1.exon.3 chr04 189064118 189064297 Zm00008a017799 189065022 189050197 Zm00008a017798c Zm00008a017798,Zm00008a017799 simMerged
Zm00008a017799_T01.v1.1.exon.3 chr04 189064118 189064297 Zm00008a017798c 189065022 189050197 Zm00008a017798c Zm00008a017798,Zm00008a017799 simMerged
Zm00008a017799_T01.v1.1.exon.4 chr04 189063790 189063852 Zm00008a017799 189065022 189050197 Zm00008a017798c Zm00008a017798,Zm00008a017799 simMerged
Zm00008a017799_T01.v1.1.exon.4 chr04 189063790 189063852 Zm00008a017798c 189065022 189050197 Zm00008a017798c Zm00008a017798,Zm00008a017799 simMerged
Zm00008a017799_T01.v1.1.exon.5 chr04 189063517 189063687 Zm00008a017799 189065022 189050197 Zm00008a017798c Zm00008a017798,Zm00008a017799 simMerged
Zm00008a017799_T01.v1.1.exon.5 chr04 189063517 189063687 Zm00008a017798c 189065022 189050197 Zm00008a017798c Zm00008a017798,Zm00008a017799 simMerged
Zm00008a017799_T01.v1.1.exon.6 chr04 189063323 189063433 Zm00008a017799 189065022 189050197 Zm00008a017798c Zm00008a017798,Zm00008a017799 simMerged
Zm00008a017799_T01.v1.1.exon.6 chr04 189063323 189063433 Zm00008a017798c 189065022 189050197 Zm00008a017798c Zm00008a017798,Zm00008a017799 simMerged
Zm00008a017799_T01.v1.1.exon.7 chr04 189053829 189053903 Zm00008a017799 189065022 189050197 Zm00008a017798c Zm00008a017798,Zm00008a017799 simMerged
Zm00008a017799_T01.v1.1.exon.7 chr04 189053829 189053903 Zm00008a017798c 189065022 189050197 Zm00008a017798c Zm00008a017798,Zm00008a017799 simMerged
Zm00008a017799_T01.v1.1.exon.8 chr04 189053456 189053747 Zm00008a017799 189065022 189050197 Zm00008a017798c Zm00008a017798,Zm00008a017799 simMerged
Zm00008a017799_T01.v1.1.exon.8 chr04 189053456 189053747 Zm00008a017798c 189065022 189050197 Zm00008a017798c Zm00008a017798,Zm00008a017799 simMerged
Zm00008a017799_T01.v1.1.exon.9 chr04 189052797 189052906 Zm00008a017799 189065022 189050197 Zm00008a017798c Zm00008a017798,Zm00008a017799 simMerged
Zm00008a017799_T01.v1.1.exon.9 chr04 189052797 189052906 Zm00008a017798c 189065022 189050197 Zm00008a017798c Zm00008a017798,Zm00008a017799 simMerged
Zm00008a017799_T01.v1.1.exon.10 chr04 189052684 189052709 Zm00008a017799 189065022 189050197 Zm00008a017798c Zm00008a017798,Zm00008a017799 simMerged
Zm00008a017799_T01.v1.1.exon.10 chr04 189052684 189052709 Zm00008a017798c 189065022 189050197 Zm00008a017798c Zm00008a017798,Zm00008a017799 simMerged
Zm00008a017799_T01.v1.1.exon.11 chr04 189051386 189052599 Zm00008a017799 189065022 189050197 Zm00008a017798c Zm00008a017798,Zm00008a017799 simMerged
Zm00008a017799_T01.v1.1.exon.11 chr04 189051386 189052599 Zm00008a017798c 189065022 189050197 Zm00008a017798c Zm00008a017798,Zm00008a017799 simMerged
Zm00008a017799_T01.v1.1.exon.12 chr04 189050835 189051220 Zm00008a017799 189065022 189050197 Zm00008a017798c Zm00008a017798,Zm00008a017799 simMerged
Zm00008a017799_T01.v1.1.exon.12 chr04 189050835 189051220 Zm00008a017798c 189065022 189050197 Zm00008a017798c Zm00008a017798,Zm00008a017799 simMerged
Zm00008a017799_T01.v1.1.exon.13 chr04 189049365 189050197 Zm00008a017799 189065022 189050197 Zm00008a017798c Zm00008a017798,Zm00008a017799 simMerged
Zm00008a017799_T01.v1.1.exon.13 chr04 189049365 189050197 Zm00008a017798c 189065022 189050197 Zm00008a017798c Zm00008a017798,Zm00008a017799 simMerged
Zm00008a017801_T01.v1.1.exon.1 chr04 189080664 189080948 Zm00008a017801 189080664 189080653 Zm00008a017800c Zm00008a017800,Zm00008a017801 simMerged
Zm00008a017801_T01.v1.1.exon.1 chr04 189080664 189080948 Zm00008a017800c 189080664 189080653 Zm00008a017800c Zm00008a017800,Zm00008a017801 simMerged
Zm00008a017801_T01.v1.1.exon.2 chr04 189080561 189080653 Zm00008a017801 189080664 189080653 Zm00008a017800c Zm00008a017800,Zm00008a017801 simMerged
Zm00008a017801_T01.v1.1.exon.2 chr04 189080561 189080653 Zm00008a017800c 189080664 189080653 Zm00008a017800c Zm00008a017800,Zm00008a017801 simMerged
Zm00008a017807_T01.v1.1.exon.1 chr04 189359376 189359633 Zm00008a017807 189359376 189359633 Zm00008a017806c Zm00008a017806,Zm00008a017807 simMerged
Zm00008a017807_T01.v1.1.exon.1 chr04 189359376 189359633 Zm00008a017806c 189359376 189359633 Zm00008a017806c Zm00008a017806,Zm00008a017807 simMerged
Zm00008a017809_T01.v1.1.exon.1 chr04 189393386 189393586 Zm00008a017809 189393386 189393023 Zm00008a017808c Zm00008a017808,Zm00008a017809 simMerged
Zm00008a017809_T01.v1.1.exon.1 chr04 189393386 189393586 Zm00008a017808c 189393386 189393023 Zm00008a017808c Zm00008a017808,Zm00008a017809 simMerged
Zm00008a017809_T01.v1.1.exon.2 chr04 189393223 189393284 Zm00008a017809 189393386 189393023 Zm00008a017808c Zm00008a017808,Zm00008a017809 simMerged
Zm00008a017809_T01.v1.1.exon.2 chr04 189393223 189393284 Zm00008a017808c 189393386 189393023 Zm00008a017808c Zm00008a017808,Zm00008a017809 simMerged
Zm00008a017809_T01.v1.1.exon.3 chr04 189393110 189393150 Zm00008a017809 189393386 189393023 Zm00008a017808c Zm00008a017808,Zm00008a017809 simMerged
Zm00008a017809_T01.v1.1.exon.3 chr04 189393110 189393150 Zm00008a017808c 189393386 189393023 Zm00008a017808c Zm00008a017808,Zm00008a017809 simMerged
Zm00008a017809_T01.v1.1.exon.4 chr04 189392736 189393023 Zm00008a017809 189393386 189393023 Zm00008a017808c Zm00008a017808,Zm00008a017809 simMerged
Zm00008a017809_T01.v1.1.exon.4 chr04 189392736 189393023 Zm00008a017808c 189393386 189393023 Zm00008a017808c Zm00008a017808,Zm00008a017809 simMerged
Zm00008a017835_T01.v1.1.exon.1 chr04 190048387 190048556 Zm00008a017835 190048387 190049501 Zm00008a017834c Zm00008a017834,Zm00008a017835 simMerged
Zm00008a017835_T01.v1.1.exon.1 chr04 190048387 190048556 Zm00008a017834c 190048387 190049501 Zm00008a017834c Zm00008a017834,Zm00008a017835 simMerged
Zm00008a017835_T01.v1.1.exon.2 chr04 190049130 190049237 Zm00008a017835 190048387 190049501 Zm00008a017834c Zm00008a017834,Zm00008a017835 simMerged
Zm00008a017835_T01.v1.1.exon.2 chr04 190049130 190049237 Zm00008a017834c 190048387 190049501 Zm00008a017834c Zm00008a017834,Zm00008a017835 simMerged
Zm00008a017835_T01.v1.1.exon.3 chr04 190049246 190049501 Zm00008a017835 190048387 190049501 Zm00008a017834c Zm00008a017834,Zm00008a017835 simMerged
Zm00008a017835_T01.v1.1.exon.3 chr04 190049246 190049501 Zm00008a017834c 190048387 190049501 Zm00008a017834c Zm00008a017834,Zm00008a017835 simMerged
Zm00008a017847_T01.v1.1.exon.1 chr04 190558393 190558560 Zm00008a017847 190558393 190564653 Zm00008a017846c Zm00008a017846,Zm00008a017847 simMerged
Zm00008a017847_T01.v1.1.exon.1 chr04 190558393 190558560 Zm00008a017846c 190558393 190564653 Zm00008a017846c Zm00008a017846,Zm00008a017847 simMerged
Zm00008a017847_T01.v1.1.exon.2 chr04 190564175 190564222 Zm00008a017847 190558393 190564653 Zm00008a017846c Zm00008a017846,Zm00008a017847 simMerged
Zm00008a017847_T01.v1.1.exon.2 chr04 190564175 190564222 Zm00008a017846c 190558393 190564653 Zm00008a017846c Zm00008a017846,Zm00008a017847 simMerged
Zm00008a017847_T01.v1.1.exon.3 chr04 190564639 190564653 Zm00008a017847 190558393 190564653 Zm00008a017846c Zm00008a017846,Zm00008a017847 simMerged
Zm00008a017847_T01.v1.1.exon.3 chr04 190564639 190564653 Zm00008a017846c 190558393 190564653 Zm00008a017846c Zm00008a017846,Zm00008a017847 simMerged
Zm00008a017855_T01.v1.1.exon.1 chr04 191104114 191104140 Zm00008a017855 191104114 191080231 Zm00008a017854c Zm00008a017854,Zm00008a017855 simMerged
Zm00008a017855_T01.v1.1.exon.1 chr04 191104114 191104140 Zm00008a017854c 191104114 191080231 Zm00008a017854c Zm00008a017854,Zm00008a017855 simMerged
Zm00008a017855_T01.v1.1.exon.2 chr04 191090690 191090963 Zm00008a017855 191104114 191080231 Zm00008a017854c Zm00008a017854,Zm00008a017855 simMerged
Zm00008a017855_T01.v1.1.exon.2 chr04 191090690 191090963 Zm00008a017854c 191104114 191080231 Zm00008a017854c Zm00008a017854,Zm00008a017855 simMerged
Zm00008a017855_T01.v1.1.exon.3 chr04 191090342 191090438 Zm00008a017855 191104114 191080231 Zm00008a017854c Zm00008a017854,Zm00008a017855 simMerged
Zm00008a017855_T01.v1.1.exon.3 chr04 191090342 191090438 Zm00008a017854c 191104114 191080231 Zm00008a017854c Zm00008a017854,Zm00008a017855 simMerged
Zm00008a017855_T01.v1.1.exon.4 chr04 191090170 191090258 Zm00008a017855 191104114 191080231 Zm00008a017854c Zm00008a017854,Zm00008a017855 simMerged
Zm00008a017855_T01.v1.1.exon.4 chr04 191090170 191090258 Zm00008a017854c 191104114 191080231 Zm00008a017854c Zm00008a017854,Zm00008a017855 simMerged
Zm00008a017855_T01.v1.1.exon.5 chr04 191089904 191089998 Zm00008a017855 191104114 191080231 Zm00008a017854c Zm00008a017854,Zm00008a017855 simMerged
Zm00008a017855_T01.v1.1.exon.5 chr04 191089904 191089998 Zm00008a017854c 191104114 191080231 Zm00008a017854c Zm00008a017854,Zm00008a017855 simMerged
Zm00008a017855_T01.v1.1.exon.6 chr04 191088746 191088808 Zm00008a017855 191104114 191080231 Zm00008a017854c Zm00008a017854,Zm00008a017855 simMerged
Zm00008a017855_T01.v1.1.exon.6 chr04 191088746 191088808 Zm00008a017854c 191104114 191080231 Zm00008a017854c Zm00008a017854,Zm00008a017855 simMerged
Zm00008a017855_T01.v1.1.exon.7 chr04 191080100 191080231 Zm00008a017855 191104114 191080231 Zm00008a017854c Zm00008a017854,Zm00008a017855 simMerged
Zm00008a017855_T01.v1.1.exon.7 chr04 191080100 191080231 Zm00008a017854c 191104114 191080231 Zm00008a017854c Zm00008a017854,Zm00008a017855 simMerged
Zm00008a017857_T01.v1.1.exon.1 chr04 191178467 191178937 Zm00008a017857 191178467 191176063 Zm00008a017856c Zm00008a017856,Zm00008a017857 simMerged
Zm00008a017857_T01.v1.1.exon.1 chr04 191178467 191178937 Zm00008a017856c 191178467 191176063 Zm00008a017856c Zm00008a017856,Zm00008a017857 simMerged
Zm00008a017857_T01.v1.1.exon.2 chr04 191176022 191176063 Zm00008a017857 191178467 191176063 Zm00008a017856c Zm00008a017856,Zm00008a017857 simMerged
Zm00008a017857_T01.v1.1.exon.2 chr04 191176022 191176063 Zm00008a017856c 191178467 191176063 Zm00008a017856c Zm00008a017856,Zm00008a017857 simMerged
Zm00008a017861_T01.v1.1.exon.1 chr04 191398521 191398716 Zm00008a017861 191398521 191400123 Zm00008a017860c Zm00008a017860,Zm00008a017861 simMerged
Zm00008a017861_T01.v1.1.exon.1 chr04 191398521 191398716 Zm00008a017860c 191398521 191400123 Zm00008a017860c Zm00008a017860,Zm00008a017861 simMerged
Zm00008a017861_T01.v1.1.exon.2 chr04 191399175 191399227 Zm00008a017861 191398521 191400123 Zm00008a017860c Zm00008a017860,Zm00008a017861 simMerged
Zm00008a017861_T01.v1.1.exon.2 chr04 191399175 191399227 Zm00008a017860c 191398521 191400123 Zm00008a017860c Zm00008a017860,Zm00008a017861 simMerged
Zm00008a017861_T01.v1.1.exon.3 chr04 191399357 191399393 Zm00008a017861 191398521 191400123 Zm00008a017860c Zm00008a017860,Zm00008a017861 simMerged
Zm00008a017861_T01.v1.1.exon.3 chr04 191399357 191399393 Zm00008a017860c 191398521 191400123 Zm00008a017860c Zm00008a017860,Zm00008a017861 simMerged
Zm00008a017861_T01.v1.1.exon.4 chr04 191399474 191399596 Zm00008a017861 191398521 191400123 Zm00008a017860c Zm00008a017860,Zm00008a017861 simMerged
Zm00008a017861_T01.v1.1.exon.4 chr04 191399474 191399596 Zm00008a017860c 191398521 191400123 Zm00008a017860c Zm00008a017860,Zm00008a017861 simMerged
Zm00008a017861_T01.v1.1.exon.5 chr04 191399698 191400123 Zm00008a017861 191398521 191400123 Zm00008a017860c Zm00008a017860,Zm00008a017861 simMerged
Zm00008a017861_T01.v1.1.exon.5 chr04 191399698 191400123 Zm00008a017860c 191398521 191400123 Zm00008a017860c Zm00008a017860,Zm00008a017861 simMerged
Zm00008a017864_T01.v1.1.exon.1 chr04 191539621 191539861 Zm00008a017864 191539621 191530884 Zm00008a017863c Zm00008a017863,Zm00008a017864 simMerged
Zm00008a017864_T01.v1.1.exon.1 chr04 191539621 191539861 Zm00008a017863c 191539621 191530884 Zm00008a017863c Zm00008a017863,Zm00008a017864 simMerged
Zm00008a017864_T01.v1.1.exon.2 chr04 191539193 191539269 Zm00008a017864 191539621 191530884 Zm00008a017863c Zm00008a017863,Zm00008a017864 simMerged
Zm00008a017864_T01.v1.1.exon.2 chr04 191539193 191539269 Zm00008a017863c 191539621 191530884 Zm00008a017863c Zm00008a017863,Zm00008a017864 simMerged
Zm00008a017864_T01.v1.1.exon.3 chr04 191538559 191538637 Zm00008a017864 191539621 191530884 Zm00008a017863c Zm00008a017863,Zm00008a017864 simMerged
Zm00008a017864_T01.v1.1.exon.3 chr04 191538559 191538637 Zm00008a017863c 191539621 191530884 Zm00008a017863c Zm00008a017863,Zm00008a017864 simMerged
Zm00008a017864_T01.v1.1.exon.4 chr04 191536901 191536996 Zm00008a017864 191539621 191530884 Zm00008a017863c Zm00008a017863,Zm00008a017864 simMerged
Zm00008a017864_T01.v1.1.exon.4 chr04 191536901 191536996 Zm00008a017863c 191539621 191530884 Zm00008a017863c Zm00008a017863,Zm00008a017864 simMerged
Zm00008a017864_T01.v1.1.exon.5 chr04 191536718 191536811 Zm00008a017864 191539621 191530884 Zm00008a017863c Zm00008a017863,Zm00008a017864 simMerged
Zm00008a017864_T01.v1.1.exon.5 chr04 191536718 191536811 Zm00008a017863c 191539621 191530884 Zm00008a017863c Zm00008a017863,Zm00008a017864 simMerged
Zm00008a017864_T01.v1.1.exon.6 chr04 191536184 191536226 Zm00008a017864 191539621 191530884 Zm00008a017863c Zm00008a017863,Zm00008a017864 simMerged
Zm00008a017864_T01.v1.1.exon.6 chr04 191536184 191536226 Zm00008a017863c 191539621 191530884 Zm00008a017863c Zm00008a017863,Zm00008a017864 simMerged
Zm00008a017864_T01.v1.1.exon.7 chr04 191536040 191536085 Zm00008a017864 191539621 191530884 Zm00008a017863c Zm00008a017863,Zm00008a017864 simMerged
Zm00008a017864_T01.v1.1.exon.7 chr04 191536040 191536085 Zm00008a017863c 191539621 191530884 Zm00008a017863c Zm00008a017863,Zm00008a017864 simMerged
Zm00008a017864_T01.v1.1.exon.8 chr04 191535917 191535960 Zm00008a017864 191539621 191530884 Zm00008a017863c Zm00008a017863,Zm00008a017864 simMerged
Zm00008a017864_T01.v1.1.exon.8 chr04 191535917 191535960 Zm00008a017863c 191539621 191530884 Zm00008a017863c Zm00008a017863,Zm00008a017864 simMerged
Zm00008a017864_T01.v1.1.exon.9 chr04 191535717 191535819 Zm00008a017864 191539621 191530884 Zm00008a017863c Zm00008a017863,Zm00008a017864 simMerged
Zm00008a017864_T01.v1.1.exon.9 chr04 191535717 191535819 Zm00008a017863c 191539621 191530884 Zm00008a017863c Zm00008a017863,Zm00008a017864 simMerged
Zm00008a017864_T01.v1.1.exon.10 chr04 191535550 191535604 Zm00008a017864 191539621 191530884 Zm00008a017863c Zm00008a017863,Zm00008a017864 simMerged
Zm00008a017864_T01.v1.1.exon.10 chr04 191535550 191535604 Zm00008a017863c 191539621 191530884 Zm00008a017863c Zm00008a017863,Zm00008a017864 simMerged
Zm00008a017864_T01.v1.1.exon.11 chr04 191535364 191535430 Zm00008a017864 191539621 191530884 Zm00008a017863c Zm00008a017863,Zm00008a017864 simMerged
Zm00008a017864_T01.v1.1.exon.11 chr04 191535364 191535430 Zm00008a017863c 191539621 191530884 Zm00008a017863c Zm00008a017863,Zm00008a017864 simMerged
Zm00008a017864_T01.v1.1.exon.12 chr04 191530876 191530884 Zm00008a017864 191539621 191530884 Zm00008a017863c Zm00008a017863,Zm00008a017864 simMerged
Zm00008a017864_T01.v1.1.exon.12 chr04 191530876 191530884 Zm00008a017863c 191539621 191530884 Zm00008a017863c Zm00008a017863,Zm00008a017864 simMerged
Zm00008a017867_T01.v1.1.exon.1 chr04 191646961 191647074 Zm00008a017867 191646961 191644785 Zm00008a017866c Zm00008a017866,Zm00008a017867 simMerged
Zm00008a017867_T01.v1.1.exon.1 chr04 191646961 191647074 Zm00008a017866c 191646961 191644785 Zm00008a017866c Zm00008a017866,Zm00008a017867 simMerged
Zm00008a017867_T01.v1.1.exon.2 chr04 191646123 191646386 Zm00008a017867 191646961 191644785 Zm00008a017866c Zm00008a017866,Zm00008a017867 simMerged
Zm00008a017867_T01.v1.1.exon.2 chr04 191646123 191646386 Zm00008a017866c 191646961 191644785 Zm00008a017866c Zm00008a017866,Zm00008a017867 simMerged
Zm00008a017867_T01.v1.1.exon.3 chr04 191645318 191645563 Zm00008a017867 191646961 191644785 Zm00008a017866c Zm00008a017866,Zm00008a017867 simMerged
Zm00008a017867_T01.v1.1.exon.3 chr04 191645318 191645563 Zm00008a017866c 191646961 191644785 Zm00008a017866c Zm00008a017866,Zm00008a017867 simMerged
Zm00008a017867_T01.v1.1.exon.4 chr04 191644471 191644785 Zm00008a017867 191646961 191644785 Zm00008a017866c Zm00008a017866,Zm00008a017867 simMerged
Zm00008a017867_T01.v1.1.exon.4 chr04 191644471 191644785 Zm00008a017866c 191646961 191644785 Zm00008a017866c Zm00008a017866,Zm00008a017867 simMerged
Zm00008a017881_T01.v1.1.exon.1 chr04 192231655 192232222 Zm00008a017881 192231655 192236457 Zm00008a017880c Zm00008a017880,Zm00008a017881 simMerged
Zm00008a017881_T01.v1.1.exon.1 chr04 192231655 192232222 Zm00008a017880c 192231655 192236457 Zm00008a017880c Zm00008a017880,Zm00008a017881 simMerged
Zm00008a017881_T01.v1.1.exon.2 chr04 192232342 192232498 Zm00008a017881 192231655 192236457 Zm00008a017880c Zm00008a017880,Zm00008a017881 simMerged
Zm00008a017881_T01.v1.1.exon.2 chr04 192232342 192232498 Zm00008a017880c 192231655 192236457 Zm00008a017880c Zm00008a017880,Zm00008a017881 simMerged
Zm00008a017881_T01.v1.1.exon.3 chr04 192232589 192232637 Zm00008a017881 192231655 192236457 Zm00008a017880c Zm00008a017880,Zm00008a017881 simMerged
Zm00008a017881_T01.v1.1.exon.3 chr04 192232589 192232637 Zm00008a017880c 192231655 192236457 Zm00008a017880c Zm00008a017880,Zm00008a017881 simMerged
Zm00008a017881_T01.v1.1.exon.4 chr04 192232748 192233670 Zm00008a017881 192231655 192236457 Zm00008a017880c Zm00008a017880,Zm00008a017881 simMerged
Zm00008a017881_T01.v1.1.exon.4 chr04 192232748 192233670 Zm00008a017880c 192231655 192236457 Zm00008a017880c Zm00008a017880,Zm00008a017881 simMerged
Zm00008a017881_T01.v1.1.exon.5 chr04 192233766 192233921 Zm00008a017881 192231655 192236457 Zm00008a017880c Zm00008a017880,Zm00008a017881 simMerged
Zm00008a017881_T01.v1.1.exon.5 chr04 192233766 192233921 Zm00008a017880c 192231655 192236457 Zm00008a017880c Zm00008a017880,Zm00008a017881 simMerged
Zm00008a017881_T01.v1.1.exon.6 chr04 192234096 192234198 Zm00008a017881 192231655 192236457 Zm00008a017880c Zm00008a017880,Zm00008a017881 simMerged
Zm00008a017881_T01.v1.1.exon.6 chr04 192234096 192234198 Zm00008a017880c 192231655 192236457 Zm00008a017880c Zm00008a017880,Zm00008a017881 simMerged
Zm00008a017881_T01.v1.1.exon.7 chr04 192234277 192234359 Zm00008a017881 192231655 192236457 Zm00008a017880c Zm00008a017880,Zm00008a017881 simMerged
Zm00008a017881_T01.v1.1.exon.7 chr04 192234277 192234359 Zm00008a017880c 192231655 192236457 Zm00008a017880c Zm00008a017880,Zm00008a017881 simMerged
Zm00008a017881_T01.v1.1.exon.8 chr04 192234841 192235358 Zm00008a017881 192231655 192236457 Zm00008a017880c Zm00008a017880,Zm00008a017881 simMerged
Zm00008a017881_T01.v1.1.exon.8 chr04 192234841 192235358 Zm00008a017880c 192231655 192236457 Zm00008a017880c Zm00008a017880,Zm00008a017881 simMerged
Zm00008a017881_T01.v1.1.exon.9 chr04 192235684 192236457 Zm00008a017881 192231655 192236457 Zm00008a017880c Zm00008a017880,Zm00008a017881 simMerged
Zm00008a017881_T01.v1.1.exon.9 chr04 192235684 192236457 Zm00008a017880c 192231655 192236457 Zm00008a017880c Zm00008a017880,Zm00008a017881 simMerged
Zm00008a017883_T01.v1.1.exon.1 chr04 192321291 192321505 Zm00008a017883 192321291 192326717 Zm00008a017882c Zm00008a017882,Zm00008a017883 simMerged
Zm00008a017883_T01.v1.1.exon.1 chr04 192321291 192321505 Zm00008a017882c 192321291 192326717 Zm00008a017882c Zm00008a017882,Zm00008a017883 simMerged
Zm00008a017883_T01.v1.1.exon.2 chr04 192323425 192323541 Zm00008a017883 192321291 192326717 Zm00008a017882c Zm00008a017882,Zm00008a017883 simMerged
Zm00008a017883_T01.v1.1.exon.2 chr04 192323425 192323541 Zm00008a017882c 192321291 192326717 Zm00008a017882c Zm00008a017882,Zm00008a017883 simMerged
Zm00008a017883_T01.v1.1.exon.3 chr04 192323635 192323859 Zm00008a017883 192321291 192326717 Zm00008a017882c Zm00008a017882,Zm00008a017883 simMerged
Zm00008a017883_T01.v1.1.exon.3 chr04 192323635 192323859 Zm00008a017882c 192321291 192326717 Zm00008a017882c Zm00008a017882,Zm00008a017883 simMerged
Zm00008a017883_T01.v1.1.exon.4 chr04 192323946 192324028 Zm00008a017883 192321291 192326717 Zm00008a017882c Zm00008a017882,Zm00008a017883 simMerged
Zm00008a017883_T01.v1.1.exon.4 chr04 192323946 192324028 Zm00008a017882c 192321291 192326717 Zm00008a017882c Zm00008a017882,Zm00008a017883 simMerged
Zm00008a017883_T01.v1.1.exon.5 chr04 192324143 192324243 Zm00008a017883 192321291 192326717 Zm00008a017882c Zm00008a017882,Zm00008a017883 simMerged
Zm00008a017883_T01.v1.1.exon.5 chr04 192324143 192324243 Zm00008a017882c 192321291 192326717 Zm00008a017882c Zm00008a017882,Zm00008a017883 simMerged
Zm00008a017883_T01.v1.1.exon.6 chr04 192324563 192324686 Zm00008a017883 192321291 192326717 Zm00008a017882c Zm00008a017882,Zm00008a017883 simMerged
Zm00008a017883_T01.v1.1.exon.6 chr04 192324563 192324686 Zm00008a017882c 192321291 192326717 Zm00008a017882c Zm00008a017882,Zm00008a017883 simMerged
Zm00008a017883_T01.v1.1.exon.7 chr04 192324793 192324947 Zm00008a017883 192321291 192326717 Zm00008a017882c Zm00008a017882,Zm00008a017883 simMerged
Zm00008a017883_T01.v1.1.exon.7 chr04 192324793 192324947 Zm00008a017882c 192321291 192326717 Zm00008a017882c Zm00008a017882,Zm00008a017883 simMerged
Zm00008a017883_T01.v1.1.exon.8 chr04 192325029 192325165 Zm00008a017883 192321291 192326717 Zm00008a017882c Zm00008a017882,Zm00008a017883 simMerged
Zm00008a017883_T01.v1.1.exon.8 chr04 192325029 192325165 Zm00008a017882c 192321291 192326717 Zm00008a017882c Zm00008a017882,Zm00008a017883 simMerged
Zm00008a017883_T01.v1.1.exon.9 chr04 192325250 192325420 Zm00008a017883 192321291 192326717 Zm00008a017882c Zm00008a017882,Zm00008a017883 simMerged
Zm00008a017883_T01.v1.1.exon.9 chr04 192325250 192325420 Zm00008a017882c 192321291 192326717 Zm00008a017882c Zm00008a017882,Zm00008a017883 simMerged
Zm00008a017883_T01.v1.1.exon.10 chr04 192325529 192325753 Zm00008a017883 192321291 192326717 Zm00008a017882c Zm00008a017882,Zm00008a017883 simMerged
Zm00008a017883_T01.v1.1.exon.10 chr04 192325529 192325753 Zm00008a017882c 192321291 192326717 Zm00008a017882c Zm00008a017882,Zm00008a017883 simMerged
Zm00008a017883_T01.v1.1.exon.11 chr04 192325849 192326082 Zm00008a017883 192321291 192326717 Zm00008a017882c Zm00008a017882,Zm00008a017883 simMerged
Zm00008a017883_T01.v1.1.exon.11 chr04 192325849 192326082 Zm00008a017882c 192321291 192326717 Zm00008a017882c Zm00008a017882,Zm00008a017883 simMerged
Zm00008a017883_T01.v1.1.exon.12 chr04 192326170 192326717 Zm00008a017883 192321291 192326717 Zm00008a017882c Zm00008a017882,Zm00008a017883 simMerged
Zm00008a017883_T01.v1.1.exon.12 chr04 192326170 192326717 Zm00008a017882c 192321291 192326717 Zm00008a017882c Zm00008a017882,Zm00008a017883 simMerged
Zm00008a017893_T01.v1.1.exon.1 chr04 192990625 192990726 Zm00008a017893 192990625 192994452 Zm00008a017892c Zm00008a017892,Zm00008a017893 simMerged
Zm00008a017893_T01.v1.1.exon.1 chr04 192990625 192990726 Zm00008a017892c 192990625 192994452 Zm00008a017892c Zm00008a017892,Zm00008a017893 simMerged
Zm00008a017893_T01.v1.1.exon.2 chr04 192991297 192991375 Zm00008a017893 192990625 192994452 Zm00008a017892c Zm00008a017892,Zm00008a017893 simMerged
Zm00008a017893_T01.v1.1.exon.2 chr04 192991297 192991375 Zm00008a017892c 192990625 192994452 Zm00008a017892c Zm00008a017892,Zm00008a017893 simMerged
Zm00008a017893_T01.v1.1.exon.3 chr04 192992925 192993744 Zm00008a017893 192990625 192994452 Zm00008a017892c Zm00008a017892,Zm00008a017893 simMerged
Zm00008a017893_T01.v1.1.exon.3 chr04 192992925 192993744 Zm00008a017892c 192990625 192994452 Zm00008a017892c Zm00008a017892,Zm00008a017893 simMerged
Zm00008a017893_T01.v1.1.exon.4 chr04 192994263 192994452 Zm00008a017893 192990625 192994452 Zm00008a017892c Zm00008a017892,Zm00008a017893 simMerged
Zm00008a017893_T01.v1.1.exon.4 chr04 192994263 192994452 Zm00008a017892c 192990625 192994452 Zm00008a017892c Zm00008a017892,Zm00008a017893 simMerged
Zm00008a017901_T01.v1.1.exon.1 chr04 193344505 193344999 Zm00008a017901 193344505 193346960 Zm00008a017900c Zm00008a017900,Zm00008a017901 simMerged
Zm00008a017901_T01.v1.1.exon.1 chr04 193344505 193344999 Zm00008a017900c 193344505 193346960 Zm00008a017900c Zm00008a017900,Zm00008a017901 simMerged
Zm00008a017901_T01.v1.1.exon.2 chr04 193345563 193345895 Zm00008a017901 193344505 193346960 Zm00008a017900c Zm00008a017900,Zm00008a017901 simMerged
Zm00008a017901_T01.v1.1.exon.2 chr04 193345563 193345895 Zm00008a017900c 193344505 193346960 Zm00008a017900c Zm00008a017900,Zm00008a017901 simMerged
Zm00008a017901_T01.v1.1.exon.3 chr04 193346877 193346960 Zm00008a017901 193344505 193346960 Zm00008a017900c Zm00008a017900,Zm00008a017901 simMerged
Zm00008a017901_T01.v1.1.exon.3 chr04 193346877 193346960 Zm00008a017900c 193344505 193346960 Zm00008a017900c Zm00008a017900,Zm00008a017901 simMerged
Zm00008a017903_T01.v1.1.exon.1 chr04 193447513 193447757 Zm00008a017903 193447513 193450557 Zm00008a017902c Zm00008a017902,Zm00008a017903 simMerged
Zm00008a017903_T01.v1.1.exon.1 chr04 193447513 193447757 Zm00008a017902c 193447513 193450557 Zm00008a017902c Zm00008a017902,Zm00008a017903 simMerged
Zm00008a017903_T01.v1.1.exon.2 chr04 193449220 193449295 Zm00008a017903 193447513 193450557 Zm00008a017902c Zm00008a017902,Zm00008a017903 simMerged
Zm00008a017903_T01.v1.1.exon.2 chr04 193449220 193449295 Zm00008a017902c 193447513 193450557 Zm00008a017902c Zm00008a017902,Zm00008a017903 simMerged
Zm00008a017903_T01.v1.1.exon.3 chr04 193450549 193450557 Zm00008a017903 193447513 193450557 Zm00008a017902c Zm00008a017902,Zm00008a017903 simMerged
Zm00008a017903_T01.v1.1.exon.3 chr04 193450549 193450557 Zm00008a017902c 193447513 193450557 Zm00008a017902c Zm00008a017902,Zm00008a017903 simMerged
Zm00008a017907_T01.v1.1.exon.1 chr04 193514682 193514827 Zm00008a017907 193514682 193514591 Zm00008a017906c Zm00008a017906,Zm00008a017907 simMerged
Zm00008a017907_T01.v1.1.exon.1 chr04 193514682 193514827 Zm00008a017906c 193514682 193514591 Zm00008a017906c Zm00008a017906,Zm00008a017907 simMerged
Zm00008a017907_T01.v1.1.exon.2 chr04 193514393 193514591 Zm00008a017907 193514682 193514591 Zm00008a017906c Zm00008a017906,Zm00008a017907 simMerged
Zm00008a017907_T01.v1.1.exon.2 chr04 193514393 193514591 Zm00008a017906c 193514682 193514591 Zm00008a017906c Zm00008a017906,Zm00008a017907 simMerged
Zm00008a017909_T01.v1.1.exon.1 chr04 193617746 193619078 Zm00008a017909 193617746 193607778 Zm00008a017908c Zm00008a017908,Zm00008a017909 simMerged
Zm00008a017909_T01.v1.1.exon.1 chr04 193617746 193619078 Zm00008a017908c 193617746 193607778 Zm00008a017908c Zm00008a017908,Zm00008a017909 simMerged
Zm00008a017909_T01.v1.1.exon.2 chr04 193616880 193616960 Zm00008a017909 193617746 193607778 Zm00008a017908c Zm00008a017908,Zm00008a017909 simMerged
Zm00008a017909_T01.v1.1.exon.2 chr04 193616880 193616960 Zm00008a017908c 193617746 193607778 Zm00008a017908c Zm00008a017908,Zm00008a017909 simMerged
Zm00008a017909_T01.v1.1.exon.3 chr04 193616677 193616789 Zm00008a017909 193617746 193607778 Zm00008a017908c Zm00008a017908,Zm00008a017909 simMerged
Zm00008a017909_T01.v1.1.exon.3 chr04 193616677 193616789 Zm00008a017908c 193617746 193607778 Zm00008a017908c Zm00008a017908,Zm00008a017909 simMerged
Zm00008a017909_T01.v1.1.exon.4 chr04 193615749 193615938 Zm00008a017909 193617746 193607778 Zm00008a017908c Zm00008a017908,Zm00008a017909 simMerged
Zm00008a017909_T01.v1.1.exon.4 chr04 193615749 193615938 Zm00008a017908c 193617746 193607778 Zm00008a017908c Zm00008a017908,Zm00008a017909 simMerged
Zm00008a017909_T01.v1.1.exon.5 chr04 193615504 193615627 Zm00008a017909 193617746 193607778 Zm00008a017908c Zm00008a017908,Zm00008a017909 simMerged
Zm00008a017909_T01.v1.1.exon.5 chr04 193615504 193615627 Zm00008a017908c 193617746 193607778 Zm00008a017908c Zm00008a017908,Zm00008a017909 simMerged
Zm00008a017909_T01.v1.1.exon.6 chr04 193614424 193615039 Zm00008a017909 193617746 193607778 Zm00008a017908c Zm00008a017908,Zm00008a017909 simMerged
Zm00008a017909_T01.v1.1.exon.6 chr04 193614424 193615039 Zm00008a017908c 193617746 193607778 Zm00008a017908c Zm00008a017908,Zm00008a017909 simMerged
Zm00008a017909_T01.v1.1.exon.7 chr04 193613532 193613633 Zm00008a017909 193617746 193607778 Zm00008a017908c Zm00008a017908,Zm00008a017909 simMerged
Zm00008a017909_T01.v1.1.exon.7 chr04 193613532 193613633 Zm00008a017908c 193617746 193607778 Zm00008a017908c Zm00008a017908,Zm00008a017909 simMerged
Zm00008a017909_T01.v1.1.exon.8 chr04 193613292 193613419 Zm00008a017909 193617746 193607778 Zm00008a017908c Zm00008a017908,Zm00008a017909 simMerged
Zm00008a017909_T01.v1.1.exon.8 chr04 193613292 193613419 Zm00008a017908c 193617746 193607778 Zm00008a017908c Zm00008a017908,Zm00008a017909 simMerged
Zm00008a017909_T01.v1.1.exon.9 chr04 193610660 193610855 Zm00008a017909 193617746 193607778 Zm00008a017908c Zm00008a017908,Zm00008a017909 simMerged
Zm00008a017909_T01.v1.1.exon.9 chr04 193610660 193610855 Zm00008a017908c 193617746 193607778 Zm00008a017908c Zm00008a017908,Zm00008a017909 simMerged
Zm00008a017909_T01.v1.1.exon.10 chr04 193610475 193610541 Zm00008a017909 193617746 193607778 Zm00008a017908c Zm00008a017908,Zm00008a017909 simMerged
Zm00008a017909_T01.v1.1.exon.10 chr04 193610475 193610541 Zm00008a017908c 193617746 193607778 Zm00008a017908c Zm00008a017908,Zm00008a017909 simMerged
Zm00008a017909_T01.v1.1.exon.11 chr04 193610184 193610366 Zm00008a017909 193617746 193607778 Zm00008a017908c Zm00008a017908,Zm00008a017909 simMerged
Zm00008a017909_T01.v1.1.exon.11 chr04 193610184 193610366 Zm00008a017908c 193617746 193607778 Zm00008a017908c Zm00008a017908,Zm00008a017909 simMerged
Zm00008a017909_T01.v1.1.exon.12 chr04 193609742 193609923 Zm00008a017909 193617746 193607778 Zm00008a017908c Zm00008a017908,Zm00008a017909 simMerged
Zm00008a017909_T01.v1.1.exon.12 chr04 193609742 193609923 Zm00008a017908c 193617746 193607778 Zm00008a017908c Zm00008a017908,Zm00008a017909 simMerged
Zm00008a017909_T01.v1.1.exon.13 chr04 193608773 193609649 Zm00008a017909 193617746 193607778 Zm00008a017908c Zm00008a017908,Zm00008a017909 simMerged
Zm00008a017909_T01.v1.1.exon.13 chr04 193608773 193609649 Zm00008a017908c 193617746 193607778 Zm00008a017908c Zm00008a017908,Zm00008a017909 simMerged
Zm00008a017909_T01.v1.1.exon.14 chr04 193608490 193608628 Zm00008a017909 193617746 193607778 Zm00008a017908c Zm00008a017908,Zm00008a017909 simMerged
Zm00008a017909_T01.v1.1.exon.14 chr04 193608490 193608628 Zm00008a017908c 193617746 193607778 Zm00008a017908c Zm00008a017908,Zm00008a017909 simMerged
Zm00008a017909_T01.v1.1.exon.15 chr04 193608332 193608404 Zm00008a017909 193617746 193607778 Zm00008a017908c Zm00008a017908,Zm00008a017909 simMerged
Zm00008a017909_T01.v1.1.exon.15 chr04 193608332 193608404 Zm00008a017908c 193617746 193607778 Zm00008a017908c Zm00008a017908,Zm00008a017909 simMerged
Zm00008a017909_T01.v1.1.exon.16 chr04 193608077 193608253 Zm00008a017909 193617746 193607778 Zm00008a017908c Zm00008a017908,Zm00008a017909 simMerged
Zm00008a017909_T01.v1.1.exon.16 chr04 193608077 193608253 Zm00008a017908c 193617746 193607778 Zm00008a017908c Zm00008a017908,Zm00008a017909 simMerged
Zm00008a017909_T01.v1.1.exon.17 chr04 193607858 193607977 Zm00008a017909 193617746 193607778 Zm00008a017908c Zm00008a017908,Zm00008a017909 simMerged
Zm00008a017909_T01.v1.1.exon.17 chr04 193607858 193607977 Zm00008a017908c 193617746 193607778 Zm00008a017908c Zm00008a017908,Zm00008a017909 simMerged
Zm00008a017909_T01.v1.1.exon.18 chr04 193607626 193607778 Zm00008a017909 193617746 193607778 Zm00008a017908c Zm00008a017908,Zm00008a017909 simMerged
Zm00008a017909_T01.v1.1.exon.18 chr04 193607626 193607778 Zm00008a017908c 193617746 193607778 Zm00008a017908c Zm00008a017908,Zm00008a017909 simMerged
Zm00008a017913_T01.v1.1.exon.1 chr04 193795920 193796117 Zm00008a017913 193795920 193814752 Zm00008a017912c Zm00008a017912,Zm00008a017913 simMerged
Zm00008a017913_T01.v1.1.exon.1 chr04 193795920 193796117 Zm00008a017912c 193795920 193814752 Zm00008a017912c Zm00008a017912,Zm00008a017913 simMerged
Zm00008a017913_T01.v1.1.exon.2 chr04 193796237 193796357 Zm00008a017913 193795920 193814752 Zm00008a017912c Zm00008a017912,Zm00008a017913 simMerged
Zm00008a017913_T01.v1.1.exon.2 chr04 193796237 193796357 Zm00008a017912c 193795920 193814752 Zm00008a017912c Zm00008a017912,Zm00008a017913 simMerged
Zm00008a017913_T01.v1.1.exon.3 chr04 193797343 193797506 Zm00008a017913 193795920 193814752 Zm00008a017912c Zm00008a017912,Zm00008a017913 simMerged
Zm00008a017913_T01.v1.1.exon.3 chr04 193797343 193797506 Zm00008a017912c 193795920 193814752 Zm00008a017912c Zm00008a017912,Zm00008a017913 simMerged
Zm00008a017913_T01.v1.1.exon.4 chr04 193798785 193798812 Zm00008a017913 193795920 193814752 Zm00008a017912c Zm00008a017912,Zm00008a017913 simMerged
Zm00008a017913_T01.v1.1.exon.4 chr04 193798785 193798812 Zm00008a017912c 193795920 193814752 Zm00008a017912c Zm00008a017912,Zm00008a017913 simMerged
Zm00008a017913_T01.v1.1.exon.5 chr04 193800987 193801353 Zm00008a017913 193795920 193814752 Zm00008a017912c Zm00008a017912,Zm00008a017913 simMerged
Zm00008a017913_T01.v1.1.exon.5 chr04 193800987 193801353 Zm00008a017912c 193795920 193814752 Zm00008a017912c Zm00008a017912,Zm00008a017913 simMerged
Zm00008a017913_T01.v1.1.exon.6 chr04 193814233 193814752 Zm00008a017913 193795920 193814752 Zm00008a017912c Zm00008a017912,Zm00008a017913 simMerged
Zm00008a017913_T01.v1.1.exon.6 chr04 193814233 193814752 Zm00008a017912c 193795920 193814752 Zm00008a017912c Zm00008a017912,Zm00008a017913 simMerged
Zm00008a017915_T01.v1.1.exon.1 chr04 193969780 193970121 Zm00008a017915 193969780 193982653 Zm00008a017914c Zm00008a017914,Zm00008a017915 simMerged
Zm00008a017915_T01.v1.1.exon.1 chr04 193969780 193970121 Zm00008a017914c 193969780 193982653 Zm00008a017914c Zm00008a017914,Zm00008a017915 simMerged
Zm00008a017915_T01.v1.1.exon.2 chr04 193970895 193971004 Zm00008a017915 193969780 193982653 Zm00008a017914c Zm00008a017914,Zm00008a017915 simMerged
Zm00008a017915_T01.v1.1.exon.2 chr04 193970895 193971004 Zm00008a017914c 193969780 193982653 Zm00008a017914c Zm00008a017914,Zm00008a017915 simMerged
Zm00008a017915_T01.v1.1.exon.3 chr04 193971209 193971418 Zm00008a017915 193969780 193982653 Zm00008a017914c Zm00008a017914,Zm00008a017915 simMerged
Zm00008a017915_T01.v1.1.exon.3 chr04 193971209 193971418 Zm00008a017914c 193969780 193982653 Zm00008a017914c Zm00008a017914,Zm00008a017915 simMerged
Zm00008a017915_T01.v1.1.exon.4 chr04 193971496 193971644 Zm00008a017915 193969780 193982653 Zm00008a017914c Zm00008a017914,Zm00008a017915 simMerged
Zm00008a017915_T01.v1.1.exon.4 chr04 193971496 193971644 Zm00008a017914c 193969780 193982653 Zm00008a017914c Zm00008a017914,Zm00008a017915 simMerged
Zm00008a017915_T01.v1.1.exon.5 chr04 193971718 193971889 Zm00008a017915 193969780 193982653 Zm00008a017914c Zm00008a017914,Zm00008a017915 simMerged
Zm00008a017915_T01.v1.1.exon.5 chr04 193971718 193971889 Zm00008a017914c 193969780 193982653 Zm00008a017914c Zm00008a017914,Zm00008a017915 simMerged
Zm00008a017915_T01.v1.1.exon.6 chr04 193976013 193976105 Zm00008a017915 193969780 193982653 Zm00008a017914c Zm00008a017914,Zm00008a017915 simMerged
Zm00008a017915_T01.v1.1.exon.6 chr04 193976013 193976105 Zm00008a017914c 193969780 193982653 Zm00008a017914c Zm00008a017914,Zm00008a017915 simMerged
Zm00008a017915_T01.v1.1.exon.7 chr04 193981903 193982042 Zm00008a017915 193969780 193982653 Zm00008a017914c Zm00008a017914,Zm00008a017915 simMerged
Zm00008a017915_T01.v1.1.exon.7 chr04 193981903 193982042 Zm00008a017914c 193969780 193982653 Zm00008a017914c Zm00008a017914,Zm00008a017915 simMerged
Zm00008a017915_T01.v1.1.exon.8 chr04 193982128 193982653 Zm00008a017915 193969780 193982653 Zm00008a017914c Zm00008a017914,Zm00008a017915 simMerged
Zm00008a017915_T01.v1.1.exon.8 chr04 193982128 193982653 Zm00008a017914c 193969780 193982653 Zm00008a017914c Zm00008a017914,Zm00008a017915 simMerged
Zm00008a017928_T01.v1.1.exon.1 chr04 194439313 194439789 Zm00008a017928 194439313 194441049 Zm00008a017927c Zm00008a017927,Zm00008a017928 simMerged
Zm00008a017928_T01.v1.1.exon.1 chr04 194439313 194439789 Zm00008a017927c 194439313 194441049 Zm00008a017927c Zm00008a017927,Zm00008a017928 simMerged
Zm00008a017928_T01.v1.1.exon.2 chr04 194439889 194440026 Zm00008a017928 194439313 194441049 Zm00008a017927c Zm00008a017927,Zm00008a017928 simMerged
Zm00008a017928_T01.v1.1.exon.2 chr04 194439889 194440026 Zm00008a017927c 194439313 194441049 Zm00008a017927c Zm00008a017927,Zm00008a017928 simMerged
Zm00008a017928_T01.v1.1.exon.3 chr04 194440134 194440236 Zm00008a017928 194439313 194441049 Zm00008a017927c Zm00008a017927,Zm00008a017928 simMerged
Zm00008a017928_T01.v1.1.exon.3 chr04 194440134 194440236 Zm00008a017927c 194439313 194441049 Zm00008a017927c Zm00008a017927,Zm00008a017928 simMerged
Zm00008a017928_T01.v1.1.exon.4 chr04 194440656 194440873 Zm00008a017928 194439313 194441049 Zm00008a017927c Zm00008a017927,Zm00008a017928 simMerged
Zm00008a017928_T01.v1.1.exon.4 chr04 194440656 194440873 Zm00008a017927c 194439313 194441049 Zm00008a017927c Zm00008a017927,Zm00008a017928 simMerged
Zm00008a017928_T01.v1.1.exon.5 chr04 194440954 194441049 Zm00008a017928 194439313 194441049 Zm00008a017927c Zm00008a017927,Zm00008a017928 simMerged
Zm00008a017928_T01.v1.1.exon.5 chr04 194440954 194441049 Zm00008a017927c 194439313 194441049 Zm00008a017927c Zm00008a017927,Zm00008a017928 simMerged
Zm00008a017935_T01.v1.1.exon.1 chr04 194962801 194962902 Zm00008a017935 194962801 194977540 Zm00008a017934c Zm00008a017934,Zm00008a017935 simMerged
Zm00008a017935_T01.v1.1.exon.1 chr04 194962801 194962902 Zm00008a017934c 194962801 194977540 Zm00008a017934c Zm00008a017934,Zm00008a017935 simMerged
Zm00008a017935_T01.v1.1.exon.2 chr04 194976570 194976899 Zm00008a017935 194962801 194977540 Zm00008a017934c Zm00008a017934,Zm00008a017935 simMerged
Zm00008a017935_T01.v1.1.exon.2 chr04 194976570 194976899 Zm00008a017934c 194962801 194977540 Zm00008a017934c Zm00008a017934,Zm00008a017935 simMerged
Zm00008a017935_T01.v1.1.exon.3 chr04 194977079 194977540 Zm00008a017935 194962801 194977540 Zm00008a017934c Zm00008a017934,Zm00008a017935 simMerged
Zm00008a017935_T01.v1.1.exon.3 chr04 194977079 194977540 Zm00008a017934c 194962801 194977540 Zm00008a017934c Zm00008a017934,Zm00008a017935 simMerged
Zm00008a017937_T01.v1.1.exon.1 chr04 195062609 195062892 Zm00008a017937 195062609 195060355 Zm00008a017936c Zm00008a017936,Zm00008a017937 simMerged
Zm00008a017937_T01.v1.1.exon.1 chr04 195062609 195062892 Zm00008a017936c 195062609 195060355 Zm00008a017936c Zm00008a017936,Zm00008a017937 simMerged
Zm00008a017937_T01.v1.1.exon.2 chr04 195060319 195060355 Zm00008a017937 195062609 195060355 Zm00008a017936c Zm00008a017936,Zm00008a017937 simMerged
Zm00008a017937_T01.v1.1.exon.2 chr04 195060319 195060355 Zm00008a017936c 195062609 195060355 Zm00008a017936c Zm00008a017936,Zm00008a017937 simMerged
Zm00008a017939_T01.v1.1.exon.1 chr04 195105432 195105651 Zm00008a017939 195105432 195104918 Zm00008a017938c Zm00008a017938,Zm00008a017939 simMerged
Zm00008a017939_T01.v1.1.exon.1 chr04 195105432 195105651 Zm00008a017938c 195105432 195104918 Zm00008a017938c Zm00008a017938,Zm00008a017939 simMerged
Zm00008a017939_T01.v1.1.exon.2 chr04 195105056 195105312 Zm00008a017939 195105432 195104918 Zm00008a017938c Zm00008a017938,Zm00008a017939 simMerged
Zm00008a017939_T01.v1.1.exon.2 chr04 195105056 195105312 Zm00008a017938c 195105432 195104918 Zm00008a017938c Zm00008a017938,Zm00008a017939 simMerged
Zm00008a017939_T01.v1.1.exon.3 chr04 195104466 195104918 Zm00008a017939 195105432 195104918 Zm00008a017938c Zm00008a017938,Zm00008a017939 simMerged
Zm00008a017939_T01.v1.1.exon.3 chr04 195104466 195104918 Zm00008a017938c 195105432 195104918 Zm00008a017938c Zm00008a017938,Zm00008a017939 simMerged
Zm00008a017943_T01.v1.1.exon.1 chr04 195158542 195158758 Zm00008a017943 195158542 195165234 Zm00008a017942c Zm00008a017942,Zm00008a017943 simMerged
Zm00008a017943_T01.v1.1.exon.1 chr04 195158542 195158758 Zm00008a017942c 195158542 195165234 Zm00008a017942c Zm00008a017942,Zm00008a017943 simMerged
Zm00008a017943_T01.v1.1.exon.2 chr04 195161294 195161355 Zm00008a017943 195158542 195165234 Zm00008a017942c Zm00008a017942,Zm00008a017943 simMerged
Zm00008a017943_T01.v1.1.exon.2 chr04 195161294 195161355 Zm00008a017942c 195158542 195165234 Zm00008a017942c Zm00008a017942,Zm00008a017943 simMerged
Zm00008a017943_T01.v1.1.exon.3 chr04 195161454 195161988 Zm00008a017943 195158542 195165234 Zm00008a017942c Zm00008a017942,Zm00008a017943 simMerged
Zm00008a017943_T01.v1.1.exon.3 chr04 195161454 195161988 Zm00008a017942c 195158542 195165234 Zm00008a017942c Zm00008a017942,Zm00008a017943 simMerged
Zm00008a017943_T01.v1.1.exon.4 chr04 195162061 195162144 Zm00008a017943 195158542 195165234 Zm00008a017942c Zm00008a017942,Zm00008a017943 simMerged
Zm00008a017943_T01.v1.1.exon.4 chr04 195162061 195162144 Zm00008a017942c 195158542 195165234 Zm00008a017942c Zm00008a017942,Zm00008a017943 simMerged
Zm00008a017943_T01.v1.1.exon.5 chr04 195162228 195162337 Zm00008a017943 195158542 195165234 Zm00008a017942c Zm00008a017942,Zm00008a017943 simMerged
Zm00008a017943_T01.v1.1.exon.5 chr04 195162228 195162337 Zm00008a017942c 195158542 195165234 Zm00008a017942c Zm00008a017942,Zm00008a017943 simMerged
Zm00008a017943_T01.v1.1.exon.6 chr04 195162629 195163139 Zm00008a017943 195158542 195165234 Zm00008a017942c Zm00008a017942,Zm00008a017943 simMerged
Zm00008a017943_T01.v1.1.exon.6 chr04 195162629 195163139 Zm00008a017942c 195158542 195165234 Zm00008a017942c Zm00008a017942,Zm00008a017943 simMerged
Zm00008a017943_T01.v1.1.exon.7 chr04 195163211 195163375 Zm00008a017943 195158542 195165234 Zm00008a017942c Zm00008a017942,Zm00008a017943 simMerged
Zm00008a017943_T01.v1.1.exon.7 chr04 195163211 195163375 Zm00008a017942c 195158542 195165234 Zm00008a017942c Zm00008a017942,Zm00008a017943 simMerged
Zm00008a017943_T01.v1.1.exon.8 chr04 195163759 195163902 Zm00008a017943 195158542 195165234 Zm00008a017942c Zm00008a017942,Zm00008a017943 simMerged
Zm00008a017943_T01.v1.1.exon.8 chr04 195163759 195163902 Zm00008a017942c 195158542 195165234 Zm00008a017942c Zm00008a017942,Zm00008a017943 simMerged
Zm00008a017943_T01.v1.1.exon.9 chr04 195163978 195164034 Zm00008a017943 195158542 195165234 Zm00008a017942c Zm00008a017942,Zm00008a017943 simMerged
Zm00008a017943_T01.v1.1.exon.9 chr04 195163978 195164034 Zm00008a017942c 195158542 195165234 Zm00008a017942c Zm00008a017942,Zm00008a017943 simMerged
Zm00008a017943_T01.v1.1.exon.10 chr04 195164696 195165234 Zm00008a017943 195158542 195165234 Zm00008a017942c Zm00008a017942,Zm00008a017943 simMerged
Zm00008a017943_T01.v1.1.exon.10 chr04 195164696 195165234 Zm00008a017942c 195158542 195165234 Zm00008a017942c Zm00008a017942,Zm00008a017943 simMerged
Zm00008a017945_T01.v1.1.exon.1 chr04 195228922 195229376 Zm00008a017945 195228922 195228379 Zm00008a017944c Zm00008a017944,Zm00008a017945 simMerged
Zm00008a017945_T01.v1.1.exon.1 chr04 195228922 195229376 Zm00008a017944c 195228922 195228379 Zm00008a017944c Zm00008a017944,Zm00008a017945 simMerged
Zm00008a017945_T01.v1.1.exon.2 chr04 195227581 195228379 Zm00008a017945 195228922 195228379 Zm00008a017944c Zm00008a017944,Zm00008a017945 simMerged
Zm00008a017945_T01.v1.1.exon.2 chr04 195227581 195228379 Zm00008a017944c 195228922 195228379 Zm00008a017944c Zm00008a017944,Zm00008a017945 simMerged
Zm00008a017947_T01.v1.1.exon.1 chr04 195304997 195305050 Zm00008a017947 195304997 195300271 Zm00008a017946c Zm00008a017946,Zm00008a017947 simMerged
Zm00008a017947_T01.v1.1.exon.1 chr04 195304997 195305050 Zm00008a017946c 195304997 195300271 Zm00008a017946c Zm00008a017946,Zm00008a017947 simMerged
Zm00008a017947_T01.v1.1.exon.2 chr04 195304652 195304737 Zm00008a017947 195304997 195300271 Zm00008a017946c Zm00008a017946,Zm00008a017947 simMerged
Zm00008a017947_T01.v1.1.exon.2 chr04 195304652 195304737 Zm00008a017946c 195304997 195300271 Zm00008a017946c Zm00008a017946,Zm00008a017947 simMerged
Zm00008a017947_T01.v1.1.exon.3 chr04 195304495 195304566 Zm00008a017947 195304997 195300271 Zm00008a017946c Zm00008a017946,Zm00008a017947 simMerged
Zm00008a017947_T01.v1.1.exon.3 chr04 195304495 195304566 Zm00008a017946c 195304997 195300271 Zm00008a017946c Zm00008a017946,Zm00008a017947 simMerged
Zm00008a017947_T01.v1.1.exon.4 chr04 195304035 195304138 Zm00008a017947 195304997 195300271 Zm00008a017946c Zm00008a017946,Zm00008a017947 simMerged
Zm00008a017947_T01.v1.1.exon.4 chr04 195304035 195304138 Zm00008a017946c 195304997 195300271 Zm00008a017946c Zm00008a017946,Zm00008a017947 simMerged
Zm00008a017947_T01.v1.1.exon.5 chr04 195303544 195303636 Zm00008a017947 195304997 195300271 Zm00008a017946c Zm00008a017946,Zm00008a017947 simMerged
Zm00008a017947_T01.v1.1.exon.5 chr04 195303544 195303636 Zm00008a017946c 195304997 195300271 Zm00008a017946c Zm00008a017946,Zm00008a017947 simMerged
Zm00008a017947_T01.v1.1.exon.6 chr04 195300359 195300498 Zm00008a017947 195304997 195300271 Zm00008a017946c Zm00008a017946,Zm00008a017947 simMerged
Zm00008a017947_T01.v1.1.exon.6 chr04 195300359 195300498 Zm00008a017946c 195304997 195300271 Zm00008a017946c Zm00008a017946,Zm00008a017947 simMerged
Zm00008a017947_T01.v1.1.exon.7 chr04 195299835 195300271 Zm00008a017947 195304997 195300271 Zm00008a017946c Zm00008a017946,Zm00008a017947 simMerged
Zm00008a017947_T01.v1.1.exon.7 chr04 195299835 195300271 Zm00008a017946c 195304997 195300271 Zm00008a017946c Zm00008a017946,Zm00008a017947 simMerged
Zm00008a017953_T01.v1.1.exon.1 chr04 195488198 195488279 Zm00008a017953 195488198 195491670 Zm00008a017952c Zm00008a017952,Zm00008a017953 simMerged
Zm00008a017953_T01.v1.1.exon.1 chr04 195488198 195488279 Zm00008a017952c 195488198 195491670 Zm00008a017952c Zm00008a017952,Zm00008a017953 simMerged
Zm00008a017953_T01.v1.1.exon.2 chr04 195488301 195488364 Zm00008a017953 195488198 195491670 Zm00008a017952c Zm00008a017952,Zm00008a017953 simMerged
Zm00008a017953_T01.v1.1.exon.2 chr04 195488301 195488364 Zm00008a017952c 195488198 195491670 Zm00008a017952c Zm00008a017952,Zm00008a017953 simMerged
Zm00008a017953_T01.v1.1.exon.3 chr04 195488391 195488578 Zm00008a017953 195488198 195491670 Zm00008a017952c Zm00008a017952,Zm00008a017953 simMerged
Zm00008a017953_T01.v1.1.exon.3 chr04 195488391 195488578 Zm00008a017952c 195488198 195491670 Zm00008a017952c Zm00008a017952,Zm00008a017953 simMerged
Zm00008a017953_T01.v1.1.exon.4 chr04 195488949 195489281 Zm00008a017953 195488198 195491670 Zm00008a017952c Zm00008a017952,Zm00008a017953 simMerged
Zm00008a017953_T01.v1.1.exon.4 chr04 195488949 195489281 Zm00008a017952c 195488198 195491670 Zm00008a017952c Zm00008a017952,Zm00008a017953 simMerged
Zm00008a017953_T01.v1.1.exon.5 chr04 195489799 195489917 Zm00008a017953 195488198 195491670 Zm00008a017952c Zm00008a017952,Zm00008a017953 simMerged
Zm00008a017953_T01.v1.1.exon.5 chr04 195489799 195489917 Zm00008a017952c 195488198 195491670 Zm00008a017952c Zm00008a017952,Zm00008a017953 simMerged
Zm00008a017953_T01.v1.1.exon.6 chr04 195490013 195490141 Zm00008a017953 195488198 195491670 Zm00008a017952c Zm00008a017952,Zm00008a017953 simMerged
Zm00008a017953_T01.v1.1.exon.6 chr04 195490013 195490141 Zm00008a017952c 195488198 195491670 Zm00008a017952c Zm00008a017952,Zm00008a017953 simMerged
Zm00008a017953_T01.v1.1.exon.7 chr04 195490374 195490463 Zm00008a017953 195488198 195491670 Zm00008a017952c Zm00008a017952,Zm00008a017953 simMerged
Zm00008a017953_T01.v1.1.exon.7 chr04 195490374 195490463 Zm00008a017952c 195488198 195491670 Zm00008a017952c Zm00008a017952,Zm00008a017953 simMerged
Zm00008a017953_T01.v1.1.exon.8 chr04 195490547 195490647 Zm00008a017953 195488198 195491670 Zm00008a017952c Zm00008a017952,Zm00008a017953 simMerged
Zm00008a017953_T01.v1.1.exon.8 chr04 195490547 195490647 Zm00008a017952c 195488198 195491670 Zm00008a017952c Zm00008a017952,Zm00008a017953 simMerged
Zm00008a017953_T01.v1.1.exon.9 chr04 195490991 195491037 Zm00008a017953 195488198 195491670 Zm00008a017952c Zm00008a017952,Zm00008a017953 simMerged
Zm00008a017953_T01.v1.1.exon.9 chr04 195490991 195491037 Zm00008a017952c 195488198 195491670 Zm00008a017952c Zm00008a017952,Zm00008a017953 simMerged
Zm00008a017953_T01.v1.1.exon.10 chr04 195491138 195491214 Zm00008a017953 195488198 195491670 Zm00008a017952c Zm00008a017952,Zm00008a017953 simMerged
Zm00008a017953_T01.v1.1.exon.10 chr04 195491138 195491214 Zm00008a017952c 195488198 195491670 Zm00008a017952c Zm00008a017952,Zm00008a017953 simMerged
Zm00008a017953_T01.v1.1.exon.11 chr04 195491397 195491598 Zm00008a017953 195488198 195491670 Zm00008a017952c Zm00008a017952,Zm00008a017953 simMerged
Zm00008a017953_T01.v1.1.exon.11 chr04 195491397 195491598 Zm00008a017952c 195488198 195491670 Zm00008a017952c Zm00008a017952,Zm00008a017953 simMerged
Zm00008a017953_T01.v1.1.exon.12 chr04 195491625 195491670 Zm00008a017953 195488198 195491670 Zm00008a017952c Zm00008a017952,Zm00008a017953 simMerged
Zm00008a017953_T01.v1.1.exon.12 chr04 195491625 195491670 Zm00008a017952c 195488198 195491670 Zm00008a017952c Zm00008a017952,Zm00008a017953 simMerged
Zm00008a017973_T01.v1.1.exon.1 chr04 196531761 196531925 Zm00008a017973 196531761 196526988 Zm00008a017972c Zm00008a017972,Zm00008a017973 simMerged
Zm00008a017973_T01.v1.1.exon.1 chr04 196531761 196531925 Zm00008a017972c 196531761 196526988 Zm00008a017972c Zm00008a017972,Zm00008a017973 simMerged
Zm00008a017973_T01.v1.1.exon.2 chr04 196530675 196530880 Zm00008a017973 196531761 196526988 Zm00008a017972c Zm00008a017972,Zm00008a017973 simMerged
Zm00008a017973_T01.v1.1.exon.2 chr04 196530675 196530880 Zm00008a017972c 196531761 196526988 Zm00008a017972c Zm00008a017972,Zm00008a017973 simMerged
Zm00008a017973_T01.v1.1.exon.3 chr04 196530303 196530485 Zm00008a017973 196531761 196526988 Zm00008a017972c Zm00008a017972,Zm00008a017973 simMerged
Zm00008a017973_T01.v1.1.exon.3 chr04 196530303 196530485 Zm00008a017972c 196531761 196526988 Zm00008a017972c Zm00008a017972,Zm00008a017973 simMerged
Zm00008a017973_T01.v1.1.exon.4 chr04 196529983 196530121 Zm00008a017973 196531761 196526988 Zm00008a017972c Zm00008a017972,Zm00008a017973 simMerged
Zm00008a017973_T01.v1.1.exon.4 chr04 196529983 196530121 Zm00008a017972c 196531761 196526988 Zm00008a017972c Zm00008a017972,Zm00008a017973 simMerged
Zm00008a017973_T01.v1.1.exon.5 chr04 196529689 196529901 Zm00008a017973 196531761 196526988 Zm00008a017972c Zm00008a017972,Zm00008a017973 simMerged
Zm00008a017973_T01.v1.1.exon.5 chr04 196529689 196529901 Zm00008a017972c 196531761 196526988 Zm00008a017972c Zm00008a017972,Zm00008a017973 simMerged
Zm00008a017973_T01.v1.1.exon.6 chr04 196529347 196529552 Zm00008a017973 196531761 196526988 Zm00008a017972c Zm00008a017972,Zm00008a017973 simMerged
Zm00008a017973_T01.v1.1.exon.6 chr04 196529347 196529552 Zm00008a017972c 196531761 196526988 Zm00008a017972c Zm00008a017972,Zm00008a017973 simMerged
Zm00008a017973_T01.v1.1.exon.7 chr04 196528684 196528884 Zm00008a017973 196531761 196526988 Zm00008a017972c Zm00008a017972,Zm00008a017973 simMerged
Zm00008a017973_T01.v1.1.exon.7 chr04 196528684 196528884 Zm00008a017972c 196531761 196526988 Zm00008a017972c Zm00008a017972,Zm00008a017973 simMerged
Zm00008a017973_T01.v1.1.exon.8 chr04 196528505 196528604 Zm00008a017973 196531761 196526988 Zm00008a017972c Zm00008a017972,Zm00008a017973 simMerged
Zm00008a017973_T01.v1.1.exon.8 chr04 196528505 196528604 Zm00008a017972c 196531761 196526988 Zm00008a017972c Zm00008a017972,Zm00008a017973 simMerged
Zm00008a017973_T01.v1.1.exon.9 chr04 196527627 196527703 Zm00008a017973 196531761 196526988 Zm00008a017972c Zm00008a017972,Zm00008a017973 simMerged
Zm00008a017973_T01.v1.1.exon.9 chr04 196527627 196527703 Zm00008a017972c 196531761 196526988 Zm00008a017972c Zm00008a017972,Zm00008a017973 simMerged
Zm00008a017973_T01.v1.1.exon.10 chr04 196527395 196527541 Zm00008a017973 196531761 196526988 Zm00008a017972c Zm00008a017972,Zm00008a017973 simMerged
Zm00008a017973_T01.v1.1.exon.10 chr04 196527395 196527541 Zm00008a017972c 196531761 196526988 Zm00008a017972c Zm00008a017972,Zm00008a017973 simMerged
Zm00008a017973_T01.v1.1.exon.11 chr04 196527082 196527243 Zm00008a017973 196531761 196526988 Zm00008a017972c Zm00008a017972,Zm00008a017973 simMerged
Zm00008a017973_T01.v1.1.exon.11 chr04 196527082 196527243 Zm00008a017972c 196531761 196526988 Zm00008a017972c Zm00008a017972,Zm00008a017973 simMerged
Zm00008a017973_T01.v1.1.exon.12 chr04 196526436 196526988 Zm00008a017973 196531761 196526988 Zm00008a017972c Zm00008a017972,Zm00008a017973 simMerged
Zm00008a017973_T01.v1.1.exon.12 chr04 196526436 196526988 Zm00008a017972c 196531761 196526988 Zm00008a017972c Zm00008a017972,Zm00008a017973 simMerged
Zm00008a017976_T01.v1.1.exon.1 chr04 196782093 196782311 Zm00008a017976 196782093 196767082 Zm00008a017975c Zm00008a017975,Zm00008a017976 simMerged
Zm00008a017976_T01.v1.1.exon.1 chr04 196782093 196782311 Zm00008a017975c 196782093 196767082 Zm00008a017975c Zm00008a017975,Zm00008a017976 simMerged
Zm00008a017976_T01.v1.1.exon.2 chr04 196781162 196781261 Zm00008a017976 196782093 196767082 Zm00008a017975c Zm00008a017975,Zm00008a017976 simMerged
Zm00008a017976_T01.v1.1.exon.2 chr04 196781162 196781261 Zm00008a017975c 196782093 196767082 Zm00008a017975c Zm00008a017975,Zm00008a017976 simMerged
Zm00008a017976_T01.v1.1.exon.3 chr04 196780106 196780158 Zm00008a017976 196782093 196767082 Zm00008a017975c Zm00008a017975,Zm00008a017976 simMerged
Zm00008a017976_T01.v1.1.exon.3 chr04 196780106 196780158 Zm00008a017975c 196782093 196767082 Zm00008a017975c Zm00008a017975,Zm00008a017976 simMerged
Zm00008a017976_T01.v1.1.exon.4 chr04 196779918 196779999 Zm00008a017976 196782093 196767082 Zm00008a017975c Zm00008a017975,Zm00008a017976 simMerged
Zm00008a017976_T01.v1.1.exon.4 chr04 196779918 196779999 Zm00008a017975c 196782093 196767082 Zm00008a017975c Zm00008a017975,Zm00008a017976 simMerged
Zm00008a017976_T01.v1.1.exon.5 chr04 196777011 196777076 Zm00008a017976 196782093 196767082 Zm00008a017975c Zm00008a017975,Zm00008a017976 simMerged
Zm00008a017976_T01.v1.1.exon.5 chr04 196777011 196777076 Zm00008a017975c 196782093 196767082 Zm00008a017975c Zm00008a017975,Zm00008a017976 simMerged
Zm00008a017976_T01.v1.1.exon.6 chr04 196776851 196776918 Zm00008a017976 196782093 196767082 Zm00008a017975c Zm00008a017975,Zm00008a017976 simMerged
Zm00008a017976_T01.v1.1.exon.6 chr04 196776851 196776918 Zm00008a017975c 196782093 196767082 Zm00008a017975c Zm00008a017975,Zm00008a017976 simMerged
Zm00008a017976_T01.v1.1.exon.7 chr04 196768831 196769043 Zm00008a017976 196782093 196767082 Zm00008a017975c Zm00008a017975,Zm00008a017976 simMerged
Zm00008a017976_T01.v1.1.exon.7 chr04 196768831 196769043 Zm00008a017975c 196782093 196767082 Zm00008a017975c Zm00008a017975,Zm00008a017976 simMerged
Zm00008a017976_T01.v1.1.exon.8 chr04 196768245 196768728 Zm00008a017976 196782093 196767082 Zm00008a017975c Zm00008a017975,Zm00008a017976 simMerged
Zm00008a017976_T01.v1.1.exon.8 chr04 196768245 196768728 Zm00008a017975c 196782093 196767082 Zm00008a017975c Zm00008a017975,Zm00008a017976 simMerged
Zm00008a017976_T01.v1.1.exon.9 chr04 196767198 196767479 Zm00008a017976 196782093 196767082 Zm00008a017975c Zm00008a017975,Zm00008a017976 simMerged
Zm00008a017976_T01.v1.1.exon.9 chr04 196767198 196767479 Zm00008a017975c 196782093 196767082 Zm00008a017975c Zm00008a017975,Zm00008a017976 simMerged
Zm00008a017976_T01.v1.1.exon.10 chr04 196766465 196767082 Zm00008a017976 196782093 196767082 Zm00008a017975c Zm00008a017975,Zm00008a017976 simMerged
Zm00008a017976_T01.v1.1.exon.10 chr04 196766465 196767082 Zm00008a017975c 196782093 196767082 Zm00008a017975c Zm00008a017975,Zm00008a017976 simMerged
Zm00008a017979_T01.v1.1.exon.1 chr04 197119756 197119761 Zm00008a017979 197119756 197123730 Zm00008a017978c Zm00008a017978,Zm00008a017979 simMerged
Zm00008a017979_T01.v1.1.exon.1 chr04 197119756 197119761 Zm00008a017978c 197119756 197123730 Zm00008a017978c Zm00008a017978,Zm00008a017979 simMerged
Zm00008a017979_T01.v1.1.exon.2 chr04 197123129 197123220 Zm00008a017979 197119756 197123730 Zm00008a017978c Zm00008a017978,Zm00008a017979 simMerged
Zm00008a017979_T01.v1.1.exon.2 chr04 197123129 197123220 Zm00008a017978c 197119756 197123730 Zm00008a017978c Zm00008a017978,Zm00008a017979 simMerged
Zm00008a017979_T01.v1.1.exon.3 chr04 197123316 197123409 Zm00008a017979 197119756 197123730 Zm00008a017978c Zm00008a017978,Zm00008a017979 simMerged
Zm00008a017979_T01.v1.1.exon.3 chr04 197123316 197123409 Zm00008a017978c 197119756 197123730 Zm00008a017978c Zm00008a017978,Zm00008a017979 simMerged
Zm00008a017979_T01.v1.1.exon.4 chr04 197123659 197123730 Zm00008a017979 197119756 197123730 Zm00008a017978c Zm00008a017978,Zm00008a017979 simMerged
Zm00008a017979_T01.v1.1.exon.4 chr04 197123659 197123730 Zm00008a017978c 197119756 197123730 Zm00008a017978c Zm00008a017978,Zm00008a017979 simMerged
Zm00008a017983_T01.v1.1.exon.1 chr04 197186315 197186599 Zm00008a017983 197186315 197184724 Zm00008a017982c Zm00008a017982,Zm00008a017983 simMerged
Zm00008a017983_T01.v1.1.exon.1 chr04 197186315 197186599 Zm00008a017982c 197186315 197184724 Zm00008a017982c Zm00008a017982,Zm00008a017983 simMerged
Zm00008a017983_T01.v1.1.exon.2 chr04 197185466 197185588 Zm00008a017983 197186315 197184724 Zm00008a017982c Zm00008a017982,Zm00008a017983 simMerged
Zm00008a017983_T01.v1.1.exon.2 chr04 197185466 197185588 Zm00008a017982c 197186315 197184724 Zm00008a017982c Zm00008a017982,Zm00008a017983 simMerged
Zm00008a017983_T01.v1.1.exon.3 chr04 197184671 197184724 Zm00008a017983 197186315 197184724 Zm00008a017982c Zm00008a017982,Zm00008a017983 simMerged
Zm00008a017983_T01.v1.1.exon.3 chr04 197184671 197184724 Zm00008a017982c 197186315 197184724 Zm00008a017982c Zm00008a017982,Zm00008a017983 simMerged
Zm00008a017985_T01.v1.1.exon.1 chr04 197247491 197248066 Zm00008a017985 197247491 197248066 Zm00008a017984c Zm00008a017984,Zm00008a017985 simMerged
Zm00008a017985_T01.v1.1.exon.1 chr04 197247491 197248066 Zm00008a017984c 197247491 197248066 Zm00008a017984c Zm00008a017984,Zm00008a017985 simMerged
Zm00008a017987_T01.v1.1.exon.1 chr04 197331398 197331708 Zm00008a017987 197331398 197338011 Zm00008a017986c Zm00008a017986,Zm00008a017987 simMerged
Zm00008a017987_T01.v1.1.exon.1 chr04 197331398 197331708 Zm00008a017986c 197331398 197338011 Zm00008a017986c Zm00008a017986,Zm00008a017987 simMerged
Zm00008a017987_T01.v1.1.exon.2 chr04 197334493 197334637 Zm00008a017987 197331398 197338011 Zm00008a017986c Zm00008a017986,Zm00008a017987 simMerged
Zm00008a017987_T01.v1.1.exon.2 chr04 197334493 197334637 Zm00008a017986c 197331398 197338011 Zm00008a017986c Zm00008a017986,Zm00008a017987 simMerged
Zm00008a017987_T01.v1.1.exon.3 chr04 197334711 197336348 Zm00008a017987 197331398 197338011 Zm00008a017986c Zm00008a017986,Zm00008a017987 simMerged
Zm00008a017987_T01.v1.1.exon.3 chr04 197334711 197336348 Zm00008a017986c 197331398 197338011 Zm00008a017986c Zm00008a017986,Zm00008a017987 simMerged
Zm00008a017987_T01.v1.1.exon.4 chr04 197336620 197338011 Zm00008a017987 197331398 197338011 Zm00008a017986c Zm00008a017986,Zm00008a017987 simMerged
Zm00008a017987_T01.v1.1.exon.4 chr04 197336620 197338011 Zm00008a017986c 197331398 197338011 Zm00008a017986c Zm00008a017986,Zm00008a017987 simMerged
Zm00008a017995_T01.v1.1.exon.1 chr04 197473953 197474134 Zm00008a017995 197473953 197538489 Zm00008a017994c Zm00008a017994,Zm00008a017995 simMerged
Zm00008a017995_T01.v1.1.exon.1 chr04 197473953 197474134 Zm00008a017994c 197473953 197538489 Zm00008a017994c Zm00008a017994,Zm00008a017995 simMerged
Zm00008a017995_T01.v1.1.exon.2 chr04 197481166 197481212 Zm00008a017995 197473953 197538489 Zm00008a017994c Zm00008a017994,Zm00008a017995 simMerged
Zm00008a017995_T01.v1.1.exon.2 chr04 197481166 197481212 Zm00008a017994c 197473953 197538489 Zm00008a017994c Zm00008a017994,Zm00008a017995 simMerged
Zm00008a017995_T01.v1.1.exon.3 chr04 197531613 197531656 Zm00008a017995 197473953 197538489 Zm00008a017994c Zm00008a017994,Zm00008a017995 simMerged
Zm00008a017995_T01.v1.1.exon.3 chr04 197531613 197531656 Zm00008a017994c 197473953 197538489 Zm00008a017994c Zm00008a017994,Zm00008a017995 simMerged
Zm00008a017995_T01.v1.1.exon.4 chr04 197534137 197534227 Zm00008a017995 197473953 197538489 Zm00008a017994c Zm00008a017994,Zm00008a017995 simMerged
Zm00008a017995_T01.v1.1.exon.4 chr04 197534137 197534227 Zm00008a017994c 197473953 197538489 Zm00008a017994c Zm00008a017994,Zm00008a017995 simMerged
Zm00008a017995_T01.v1.1.exon.5 chr04 197534530 197534906 Zm00008a017995 197473953 197538489 Zm00008a017994c Zm00008a017994,Zm00008a017995 simMerged
Zm00008a017995_T01.v1.1.exon.5 chr04 197534530 197534906 Zm00008a017994c 197473953 197538489 Zm00008a017994c Zm00008a017994,Zm00008a017995 simMerged
Zm00008a017995_T01.v1.1.exon.6 chr04 197536202 197536602 Zm00008a017995 197473953 197538489 Zm00008a017994c Zm00008a017994,Zm00008a017995 simMerged
Zm00008a017995_T01.v1.1.exon.6 chr04 197536202 197536602 Zm00008a017994c 197473953 197538489 Zm00008a017994c Zm00008a017994,Zm00008a017995 simMerged
Zm00008a017995_T01.v1.1.exon.7 chr04 197538483 197538489 Zm00008a017995 197473953 197538489 Zm00008a017994c Zm00008a017994,Zm00008a017995 simMerged
Zm00008a017995_T01.v1.1.exon.7 chr04 197538483 197538489 Zm00008a017994c 197473953 197538489 Zm00008a017994c Zm00008a017994,Zm00008a017995 simMerged
Zm00008a018005_T01.v1.1.exon.1 chr04 197847073 197847168 Zm00008a018005 197847073 197844768 Zm00008a018004c Zm00008a018004,Zm00008a018005 simMerged
Zm00008a018005_T01.v1.1.exon.1 chr04 197847073 197847168 Zm00008a018004c 197847073 197844768 Zm00008a018004c Zm00008a018004,Zm00008a018005 simMerged
Zm00008a018005_T01.v1.1.exon.2 chr04 197846925 197846965 Zm00008a018005 197847073 197844768 Zm00008a018004c Zm00008a018004,Zm00008a018005 simMerged
Zm00008a018005_T01.v1.1.exon.2 chr04 197846925 197846965 Zm00008a018004c 197847073 197844768 Zm00008a018004c Zm00008a018004,Zm00008a018005 simMerged
Zm00008a018005_T01.v1.1.exon.3 chr04 197845925 197846088 Zm00008a018005 197847073 197844768 Zm00008a018004c Zm00008a018004,Zm00008a018005 simMerged
Zm00008a018005_T01.v1.1.exon.3 chr04 197845925 197846088 Zm00008a018004c 197847073 197844768 Zm00008a018004c Zm00008a018004,Zm00008a018005 simMerged
Zm00008a018005_T01.v1.1.exon.4 chr04 197845231 197845336 Zm00008a018005 197847073 197844768 Zm00008a018004c Zm00008a018004,Zm00008a018005 simMerged
Zm00008a018005_T01.v1.1.exon.4 chr04 197845231 197845336 Zm00008a018004c 197847073 197844768 Zm00008a018004c Zm00008a018004,Zm00008a018005 simMerged
Zm00008a018005_T01.v1.1.exon.5 chr04 197844975 197845144 Zm00008a018005 197847073 197844768 Zm00008a018004c Zm00008a018004,Zm00008a018005 simMerged
Zm00008a018005_T01.v1.1.exon.5 chr04 197844975 197845144 Zm00008a018004c 197847073 197844768 Zm00008a018004c Zm00008a018004,Zm00008a018005 simMerged
Zm00008a018005_T01.v1.1.exon.6 chr04 197843472 197844768 Zm00008a018005 197847073 197844768 Zm00008a018004c Zm00008a018004,Zm00008a018005 simMerged
Zm00008a018005_T01.v1.1.exon.6 chr04 197843472 197844768 Zm00008a018004c 197847073 197844768 Zm00008a018004c Zm00008a018004,Zm00008a018005 simMerged
Zm00008a018015_T01.v1.1.exon.1 chr04 198131664 198132059 Zm00008a018015 198131664 198131101 Zm00008a018014c Zm00008a018014,Zm00008a018015 simMerged
Zm00008a018015_T01.v1.1.exon.1 chr04 198131664 198132059 Zm00008a018014c 198131664 198131101 Zm00008a018014c Zm00008a018014,Zm00008a018015 simMerged
Zm00008a018015_T01.v1.1.exon.2 chr04 198131486 198131568 Zm00008a018015 198131664 198131101 Zm00008a018014c Zm00008a018014,Zm00008a018015 simMerged
Zm00008a018015_T01.v1.1.exon.2 chr04 198131486 198131568 Zm00008a018014c 198131664 198131101 Zm00008a018014c Zm00008a018014,Zm00008a018015 simMerged
Zm00008a018015_T01.v1.1.exon.3 chr04 198130964 198131101 Zm00008a018015 198131664 198131101 Zm00008a018014c Zm00008a018014,Zm00008a018015 simMerged
Zm00008a018015_T01.v1.1.exon.3 chr04 198130964 198131101 Zm00008a018014c 198131664 198131101 Zm00008a018014c Zm00008a018014,Zm00008a018015 simMerged
Zm00008a018020_T01.v1.1.exon.1 chr04 198304430 198304520 Zm00008a018020 198304430 198309342 Zm00008a018019c Zm00008a018019,Zm00008a018020 simMerged
Zm00008a018020_T01.v1.1.exon.1 chr04 198304430 198304520 Zm00008a018019c 198304430 198309342 Zm00008a018019c Zm00008a018019,Zm00008a018020 simMerged
Zm00008a018020_T01.v1.1.exon.2 chr04 198304591 198304894 Zm00008a018020 198304430 198309342 Zm00008a018019c Zm00008a018019,Zm00008a018020 simMerged
Zm00008a018020_T01.v1.1.exon.2 chr04 198304591 198304894 Zm00008a018019c 198304430 198309342 Zm00008a018019c Zm00008a018019,Zm00008a018020 simMerged
Zm00008a018020_T01.v1.1.exon.3 chr04 198305005 198305104 Zm00008a018020 198304430 198309342 Zm00008a018019c Zm00008a018019,Zm00008a018020 simMerged
Zm00008a018020_T01.v1.1.exon.3 chr04 198305005 198305104 Zm00008a018019c 198304430 198309342 Zm00008a018019c Zm00008a018019,Zm00008a018020 simMerged
Zm00008a018020_T01.v1.1.exon.4 chr04 198305199 198305465 Zm00008a018020 198304430 198309342 Zm00008a018019c Zm00008a018019,Zm00008a018020 simMerged
Zm00008a018020_T01.v1.1.exon.4 chr04 198305199 198305465 Zm00008a018019c 198304430 198309342 Zm00008a018019c Zm00008a018019,Zm00008a018020 simMerged
Zm00008a018020_T01.v1.1.exon.5 chr04 198305555 198305632 Zm00008a018020 198304430 198309342 Zm00008a018019c Zm00008a018019,Zm00008a018020 simMerged
Zm00008a018020_T01.v1.1.exon.5 chr04 198305555 198305632 Zm00008a018019c 198304430 198309342 Zm00008a018019c Zm00008a018019,Zm00008a018020 simMerged
Zm00008a018020_T01.v1.1.exon.6 chr04 198305899 198305948 Zm00008a018020 198304430 198309342 Zm00008a018019c Zm00008a018019,Zm00008a018020 simMerged
Zm00008a018020_T01.v1.1.exon.6 chr04 198305899 198305948 Zm00008a018019c 198304430 198309342 Zm00008a018019c Zm00008a018019,Zm00008a018020 simMerged
Zm00008a018020_T01.v1.1.exon.7 chr04 198306094 198306193 Zm00008a018020 198304430 198309342 Zm00008a018019c Zm00008a018019,Zm00008a018020 simMerged
Zm00008a018020_T01.v1.1.exon.7 chr04 198306094 198306193 Zm00008a018019c 198304430 198309342 Zm00008a018019c Zm00008a018019,Zm00008a018020 simMerged
Zm00008a018020_T01.v1.1.exon.8 chr04 198306284 198306385 Zm00008a018020 198304430 198309342 Zm00008a018019c Zm00008a018019,Zm00008a018020 simMerged
Zm00008a018020_T01.v1.1.exon.8 chr04 198306284 198306385 Zm00008a018019c 198304430 198309342 Zm00008a018019c Zm00008a018019,Zm00008a018020 simMerged
Zm00008a018020_T01.v1.1.exon.9 chr04 198306513 198306632 Zm00008a018020 198304430 198309342 Zm00008a018019c Zm00008a018019,Zm00008a018020 simMerged
Zm00008a018020_T01.v1.1.exon.9 chr04 198306513 198306632 Zm00008a018019c 198304430 198309342 Zm00008a018019c Zm00008a018019,Zm00008a018020 simMerged
Zm00008a018020_T01.v1.1.exon.10 chr04 198306788 198306950 Zm00008a018020 198304430 198309342 Zm00008a018019c Zm00008a018019,Zm00008a018020 simMerged
Zm00008a018020_T01.v1.1.exon.10 chr04 198306788 198306950 Zm00008a018019c 198304430 198309342 Zm00008a018019c Zm00008a018019,Zm00008a018020 simMerged
Zm00008a018020_T01.v1.1.exon.11 chr04 198307841 198308211 Zm00008a018020 198304430 198309342 Zm00008a018019c Zm00008a018019,Zm00008a018020 simMerged
Zm00008a018020_T01.v1.1.exon.11 chr04 198307841 198308211 Zm00008a018019c 198304430 198309342 Zm00008a018019c Zm00008a018019,Zm00008a018020 simMerged
Zm00008a018020_T01.v1.1.exon.12 chr04 198308354 198308437 Zm00008a018020 198304430 198309342 Zm00008a018019c Zm00008a018019,Zm00008a018020 simMerged
Zm00008a018020_T01.v1.1.exon.12 chr04 198308354 198308437 Zm00008a018019c 198304430 198309342 Zm00008a018019c Zm00008a018019,Zm00008a018020 simMerged
Zm00008a018020_T01.v1.1.exon.13 chr04 198308578 198309342 Zm00008a018020 198304430 198309342 Zm00008a018019c Zm00008a018019,Zm00008a018020 simMerged
Zm00008a018020_T01.v1.1.exon.13 chr04 198308578 198309342 Zm00008a018019c 198304430 198309342 Zm00008a018019c Zm00008a018019,Zm00008a018020 simMerged
Zm00008a018027_T01.v1.1.exon.1 chr04 198414833 198415033 Zm00008a018027 198414833 198413468 Zm00008a018026c Zm00008a018026,Zm00008a018027 simMerged
Zm00008a018027_T01.v1.1.exon.1 chr04 198414833 198415033 Zm00008a018026c 198414833 198413468 Zm00008a018026c Zm00008a018026,Zm00008a018027 simMerged
Zm00008a018027_T01.v1.1.exon.2 chr04 198414514 198414716 Zm00008a018027 198414833 198413468 Zm00008a018026c Zm00008a018026,Zm00008a018027 simMerged
Zm00008a018027_T01.v1.1.exon.2 chr04 198414514 198414716 Zm00008a018026c 198414833 198413468 Zm00008a018026c Zm00008a018026,Zm00008a018027 simMerged
Zm00008a018027_T01.v1.1.exon.3 chr04 198412193 198413468 Zm00008a018027 198414833 198413468 Zm00008a018026c Zm00008a018026,Zm00008a018027 simMerged
Zm00008a018027_T01.v1.1.exon.3 chr04 198412193 198413468 Zm00008a018026c 198414833 198413468 Zm00008a018026c Zm00008a018026,Zm00008a018027 simMerged
Zm00008a018033_T01.v1.1.exon.1 chr04 198609476 198609789 Zm00008a018033 198609476 198606460 Zm00008a018032c Zm00008a018032,Zm00008a018033 simMerged
Zm00008a018033_T01.v1.1.exon.1 chr04 198609476 198609789 Zm00008a018032c 198609476 198606460 Zm00008a018032c Zm00008a018032,Zm00008a018033 simMerged
Zm00008a018033_T01.v1.1.exon.2 chr04 198608358 198608780 Zm00008a018033 198609476 198606460 Zm00008a018032c Zm00008a018032,Zm00008a018033 simMerged
Zm00008a018033_T01.v1.1.exon.2 chr04 198608358 198608780 Zm00008a018032c 198609476 198606460 Zm00008a018032c Zm00008a018032,Zm00008a018033 simMerged
Zm00008a018033_T01.v1.1.exon.3 chr04 198607178 198607636 Zm00008a018033 198609476 198606460 Zm00008a018032c Zm00008a018032,Zm00008a018033 simMerged
Zm00008a018033_T01.v1.1.exon.3 chr04 198607178 198607636 Zm00008a018032c 198609476 198606460 Zm00008a018032c Zm00008a018032,Zm00008a018033 simMerged
Zm00008a018033_T01.v1.1.exon.4 chr04 198606095 198606460 Zm00008a018033 198609476 198606460 Zm00008a018032c Zm00008a018032,Zm00008a018033 simMerged
Zm00008a018033_T01.v1.1.exon.4 chr04 198606095 198606460 Zm00008a018032c 198609476 198606460 Zm00008a018032c Zm00008a018032,Zm00008a018033 simMerged
Zm00008a018036_T01.v1.1.exon.1 chr04 198732024 198732164 Zm00008a018036 198732024 198722934 Zm00008a018035c Zm00008a018035,Zm00008a018036 simMerged
Zm00008a018036_T01.v1.1.exon.1 chr04 198732024 198732164 Zm00008a018035c 198732024 198722934 Zm00008a018035c Zm00008a018035,Zm00008a018036 simMerged
Zm00008a018036_T01.v1.1.exon.2 chr04 198731841 198731942 Zm00008a018036 198732024 198722934 Zm00008a018035c Zm00008a018035,Zm00008a018036 simMerged
Zm00008a018036_T01.v1.1.exon.2 chr04 198731841 198731942 Zm00008a018035c 198732024 198722934 Zm00008a018035c Zm00008a018035,Zm00008a018036 simMerged
Zm00008a018036_T01.v1.1.exon.3 chr04 198731002 198731094 Zm00008a018036 198732024 198722934 Zm00008a018035c Zm00008a018035,Zm00008a018036 simMerged
Zm00008a018036_T01.v1.1.exon.3 chr04 198731002 198731094 Zm00008a018035c 198732024 198722934 Zm00008a018035c Zm00008a018035,Zm00008a018036 simMerged
Zm00008a018036_T01.v1.1.exon.4 chr04 198726928 198726969 Zm00008a018036 198732024 198722934 Zm00008a018035c Zm00008a018035,Zm00008a018036 simMerged
Zm00008a018036_T01.v1.1.exon.4 chr04 198726928 198726969 Zm00008a018035c 198732024 198722934 Zm00008a018035c Zm00008a018035,Zm00008a018036 simMerged
Zm00008a018036_T01.v1.1.exon.5 chr04 198724017 198724127 Zm00008a018036 198732024 198722934 Zm00008a018035c Zm00008a018035,Zm00008a018036 simMerged
Zm00008a018036_T01.v1.1.exon.5 chr04 198724017 198724127 Zm00008a018035c 198732024 198722934 Zm00008a018035c Zm00008a018035,Zm00008a018036 simMerged
Zm00008a018036_T01.v1.1.exon.6 chr04 198723180 198723298 Zm00008a018036 198732024 198722934 Zm00008a018035c Zm00008a018035,Zm00008a018036 simMerged
Zm00008a018036_T01.v1.1.exon.6 chr04 198723180 198723298 Zm00008a018035c 198732024 198722934 Zm00008a018035c Zm00008a018035,Zm00008a018036 simMerged
Zm00008a018036_T01.v1.1.exon.7 chr04 198723029 198723092 Zm00008a018036 198732024 198722934 Zm00008a018035c Zm00008a018035,Zm00008a018036 simMerged
Zm00008a018036_T01.v1.1.exon.7 chr04 198723029 198723092 Zm00008a018035c 198732024 198722934 Zm00008a018035c Zm00008a018035,Zm00008a018036 simMerged
Zm00008a018036_T01.v1.1.exon.8 chr04 198721924 198722934 Zm00008a018036 198732024 198722934 Zm00008a018035c Zm00008a018035,Zm00008a018036 simMerged
Zm00008a018036_T01.v1.1.exon.8 chr04 198721924 198722934 Zm00008a018035c 198732024 198722934 Zm00008a018035c Zm00008a018035,Zm00008a018036 simMerged
Zm00008a018041_T01.v1.1.exon.1 chr04 199467368 199467397 Zm00008a018041 199467368 199464543 Zm00008a018040c Zm00008a018040,Zm00008a018041 simMerged
Zm00008a018041_T01.v1.1.exon.1 chr04 199467368 199467397 Zm00008a018040c 199467368 199464543 Zm00008a018040c Zm00008a018040,Zm00008a018041 simMerged
Zm00008a018041_T01.v1.1.exon.2 chr04 199466127 199466312 Zm00008a018041 199467368 199464543 Zm00008a018040c Zm00008a018040,Zm00008a018041 simMerged
Zm00008a018041_T01.v1.1.exon.2 chr04 199466127 199466312 Zm00008a018040c 199467368 199464543 Zm00008a018040c Zm00008a018040,Zm00008a018041 simMerged
Zm00008a018041_T01.v1.1.exon.3 chr04 199463002 199464543 Zm00008a018041 199467368 199464543 Zm00008a018040c Zm00008a018040,Zm00008a018041 simMerged
Zm00008a018041_T01.v1.1.exon.3 chr04 199463002 199464543 Zm00008a018040c 199467368 199464543 Zm00008a018040c Zm00008a018040,Zm00008a018041 simMerged
Zm00008a018048_T01.v1.1.exon.1 chr04 199878716 199879226 Zm00008a018048 199878716 199876660 Zm00008a018047c Zm00008a018047,Zm00008a018048 simMerged
Zm00008a018048_T01.v1.1.exon.1 chr04 199878716 199879226 Zm00008a018047c 199878716 199876660 Zm00008a018047c Zm00008a018047,Zm00008a018048 simMerged
Zm00008a018048_T01.v1.1.exon.2 chr04 199878200 199878252 Zm00008a018048 199878716 199876660 Zm00008a018047c Zm00008a018047,Zm00008a018048 simMerged
Zm00008a018048_T01.v1.1.exon.2 chr04 199878200 199878252 Zm00008a018047c 199878716 199876660 Zm00008a018047c Zm00008a018047,Zm00008a018048 simMerged
Zm00008a018048_T01.v1.1.exon.3 chr04 199877203 199877334 Zm00008a018048 199878716 199876660 Zm00008a018047c Zm00008a018047,Zm00008a018048 simMerged
Zm00008a018048_T01.v1.1.exon.3 chr04 199877203 199877334 Zm00008a018047c 199878716 199876660 Zm00008a018047c Zm00008a018047,Zm00008a018048 simMerged
Zm00008a018048_T01.v1.1.exon.4 chr04 199876848 199877009 Zm00008a018048 199878716 199876660 Zm00008a018047c Zm00008a018047,Zm00008a018048 simMerged
Zm00008a018048_T01.v1.1.exon.4 chr04 199876848 199877009 Zm00008a018047c 199878716 199876660 Zm00008a018047c Zm00008a018047,Zm00008a018048 simMerged
Zm00008a018048_T01.v1.1.exon.5 chr04 199876157 199876660 Zm00008a018048 199878716 199876660 Zm00008a018047c Zm00008a018047,Zm00008a018048 simMerged
Zm00008a018048_T01.v1.1.exon.5 chr04 199876157 199876660 Zm00008a018047c 199878716 199876660 Zm00008a018047c Zm00008a018047,Zm00008a018048 simMerged
Zm00008a018050_T01.v1.1.exon.1 chr04 199923711 199923903 Zm00008a018050 199923711 199926577 Zm00008a018049c Zm00008a018049,Zm00008a018050 simMerged
Zm00008a018050_T01.v1.1.exon.1 chr04 199923711 199923903 Zm00008a018049c 199923711 199926577 Zm00008a018049c Zm00008a018049,Zm00008a018050 simMerged
Zm00008a018050_T01.v1.1.exon.2 chr04 199925845 199925919 Zm00008a018050 199923711 199926577 Zm00008a018049c Zm00008a018049,Zm00008a018050 simMerged
Zm00008a018050_T01.v1.1.exon.2 chr04 199925845 199925919 Zm00008a018049c 199923711 199926577 Zm00008a018049c Zm00008a018049,Zm00008a018050 simMerged
Zm00008a018050_T01.v1.1.exon.3 chr04 199926027 199926577 Zm00008a018050 199923711 199926577 Zm00008a018049c Zm00008a018049,Zm00008a018050 simMerged
Zm00008a018050_T01.v1.1.exon.3 chr04 199926027 199926577 Zm00008a018049c 199923711 199926577 Zm00008a018049c Zm00008a018049,Zm00008a018050 simMerged
Zm00008a018052_T01.v1.1.exon.1 chr04 199972942 199973149 Zm00008a018052 199972942 199977282 Zm00008a018051c Zm00008a018051,Zm00008a018052 simMerged
Zm00008a018052_T01.v1.1.exon.1 chr04 199972942 199973149 Zm00008a018051c 199972942 199977282 Zm00008a018051c Zm00008a018051,Zm00008a018052 simMerged
Zm00008a018052_T01.v1.1.exon.2 chr04 199973359 199973552 Zm00008a018052 199972942 199977282 Zm00008a018051c Zm00008a018051,Zm00008a018052 simMerged
Zm00008a018052_T01.v1.1.exon.2 chr04 199973359 199973552 Zm00008a018051c 199972942 199977282 Zm00008a018051c Zm00008a018051,Zm00008a018052 simMerged
Zm00008a018052_T01.v1.1.exon.3 chr04 199973644 199974503 Zm00008a018052 199972942 199977282 Zm00008a018051c Zm00008a018051,Zm00008a018052 simMerged
Zm00008a018052_T01.v1.1.exon.3 chr04 199973644 199974503 Zm00008a018051c 199972942 199977282 Zm00008a018051c Zm00008a018051,Zm00008a018052 simMerged
Zm00008a018052_T01.v1.1.exon.4 chr04 199974607 199974681 Zm00008a018052 199972942 199977282 Zm00008a018051c Zm00008a018051,Zm00008a018052 simMerged
Zm00008a018052_T01.v1.1.exon.4 chr04 199974607 199974681 Zm00008a018051c 199972942 199977282 Zm00008a018051c Zm00008a018051,Zm00008a018052 simMerged
Zm00008a018052_T01.v1.1.exon.5 chr04 199974783 199974890 Zm00008a018052 199972942 199977282 Zm00008a018051c Zm00008a018051,Zm00008a018052 simMerged
Zm00008a018052_T01.v1.1.exon.5 chr04 199974783 199974890 Zm00008a018051c 199972942 199977282 Zm00008a018051c Zm00008a018051,Zm00008a018052 simMerged
Zm00008a018052_T01.v1.1.exon.6 chr04 199974980 199975097 Zm00008a018052 199972942 199977282 Zm00008a018051c Zm00008a018051,Zm00008a018052 simMerged
Zm00008a018052_T01.v1.1.exon.6 chr04 199974980 199975097 Zm00008a018051c 199972942 199977282 Zm00008a018051c Zm00008a018051,Zm00008a018052 simMerged
Zm00008a018052_T01.v1.1.exon.7 chr04 199975211 199975346 Zm00008a018052 199972942 199977282 Zm00008a018051c Zm00008a018051,Zm00008a018052 simMerged
Zm00008a018052_T01.v1.1.exon.7 chr04 199975211 199975346 Zm00008a018051c 199972942 199977282 Zm00008a018051c Zm00008a018051,Zm00008a018052 simMerged
Zm00008a018052_T01.v1.1.exon.8 chr04 199975430 199975574 Zm00008a018052 199972942 199977282 Zm00008a018051c Zm00008a018051,Zm00008a018052 simMerged
Zm00008a018052_T01.v1.1.exon.8 chr04 199975430 199975574 Zm00008a018051c 199972942 199977282 Zm00008a018051c Zm00008a018051,Zm00008a018052 simMerged
Zm00008a018052_T01.v1.1.exon.9 chr04 199975665 199975788 Zm00008a018052 199972942 199977282 Zm00008a018051c Zm00008a018051,Zm00008a018052 simMerged
Zm00008a018052_T01.v1.1.exon.9 chr04 199975665 199975788 Zm00008a018051c 199972942 199977282 Zm00008a018051c Zm00008a018051,Zm00008a018052 simMerged
Zm00008a018052_T01.v1.1.exon.10 chr04 199975869 199976347 Zm00008a018052 199972942 199977282 Zm00008a018051c Zm00008a018051,Zm00008a018052 simMerged
Zm00008a018052_T01.v1.1.exon.10 chr04 199975869 199976347 Zm00008a018051c 199972942 199977282 Zm00008a018051c Zm00008a018051,Zm00008a018052 simMerged
Zm00008a018052_T01.v1.1.exon.11 chr04 199976424 199977282 Zm00008a018052 199972942 199977282 Zm00008a018051c Zm00008a018051,Zm00008a018052 simMerged
Zm00008a018052_T01.v1.1.exon.11 chr04 199976424 199977282 Zm00008a018051c 199972942 199977282 Zm00008a018051c Zm00008a018051,Zm00008a018052 simMerged
Zm00008a018054_T01.v1.1.exon.1 chr04 200044486 200044578 Zm00008a018054 200044486 200044209 Zm00008a018053c Zm00008a018053,Zm00008a018054 simMerged
Zm00008a018054_T01.v1.1.exon.1 chr04 200044486 200044578 Zm00008a018053c 200044486 200044209 Zm00008a018053c Zm00008a018053,Zm00008a018054 simMerged
Zm00008a018054_T01.v1.1.exon.2 chr04 200044072 200044209 Zm00008a018054 200044486 200044209 Zm00008a018053c Zm00008a018053,Zm00008a018054 simMerged
Zm00008a018054_T01.v1.1.exon.2 chr04 200044072 200044209 Zm00008a018053c 200044486 200044209 Zm00008a018053c Zm00008a018053,Zm00008a018054 simMerged
Zm00008a018057_T01.v1.1.exon.1 chr04 200228602 200228836 Zm00008a018057 200228602 200224875 Zm00008a018056c Zm00008a018056,Zm00008a018057 simMerged
Zm00008a018057_T01.v1.1.exon.1 chr04 200228602 200228836 Zm00008a018056c 200228602 200224875 Zm00008a018056c Zm00008a018056,Zm00008a018057 simMerged
Zm00008a018057_T01.v1.1.exon.2 chr04 200227737 200227775 Zm00008a018057 200228602 200224875 Zm00008a018056c Zm00008a018056,Zm00008a018057 simMerged
Zm00008a018057_T01.v1.1.exon.2 chr04 200227737 200227775 Zm00008a018056c 200228602 200224875 Zm00008a018056c Zm00008a018056,Zm00008a018057 simMerged
Zm00008a018057_T01.v1.1.exon.3 chr04 200226534 200226671 Zm00008a018057 200228602 200224875 Zm00008a018056c Zm00008a018056,Zm00008a018057 simMerged
Zm00008a018057_T01.v1.1.exon.3 chr04 200226534 200226671 Zm00008a018056c 200228602 200224875 Zm00008a018056c Zm00008a018056,Zm00008a018057 simMerged
Zm00008a018057_T01.v1.1.exon.4 chr04 200225750 200225889 Zm00008a018057 200228602 200224875 Zm00008a018056c Zm00008a018056,Zm00008a018057 simMerged
Zm00008a018057_T01.v1.1.exon.4 chr04 200225750 200225889 Zm00008a018056c 200228602 200224875 Zm00008a018056c Zm00008a018056,Zm00008a018057 simMerged
Zm00008a018057_T01.v1.1.exon.5 chr04 200225601 200225671 Zm00008a018057 200228602 200224875 Zm00008a018056c Zm00008a018056,Zm00008a018057 simMerged
Zm00008a018057_T01.v1.1.exon.5 chr04 200225601 200225671 Zm00008a018056c 200228602 200224875 Zm00008a018056c Zm00008a018056,Zm00008a018057 simMerged
Zm00008a018057_T01.v1.1.exon.6 chr04 200225065 200225180 Zm00008a018057 200228602 200224875 Zm00008a018056c Zm00008a018056,Zm00008a018057 simMerged
Zm00008a018057_T01.v1.1.exon.6 chr04 200225065 200225180 Zm00008a018056c 200228602 200224875 Zm00008a018056c Zm00008a018056,Zm00008a018057 simMerged
Zm00008a018057_T01.v1.1.exon.7 chr04 200223994 200224875 Zm00008a018057 200228602 200224875 Zm00008a018056c Zm00008a018056,Zm00008a018057 simMerged
Zm00008a018057_T01.v1.1.exon.7 chr04 200223994 200224875 Zm00008a018056c 200228602 200224875 Zm00008a018056c Zm00008a018056,Zm00008a018057 simMerged
Zm00008a018064_T01.v1.1.exon.1 chr04 200480538 200480887 Zm00008a018064 200480538 200477671 Zm00008a018063c Zm00008a018063,Zm00008a018064 simMerged
Zm00008a018064_T01.v1.1.exon.1 chr04 200480538 200480887 Zm00008a018063c 200480538 200477671 Zm00008a018063c Zm00008a018063,Zm00008a018064 simMerged
Zm00008a018064_T01.v1.1.exon.2 chr04 200479541 200479777 Zm00008a018064 200480538 200477671 Zm00008a018063c Zm00008a018063,Zm00008a018064 simMerged
Zm00008a018064_T01.v1.1.exon.2 chr04 200479541 200479777 Zm00008a018063c 200480538 200477671 Zm00008a018063c Zm00008a018063,Zm00008a018064 simMerged
Zm00008a018064_T01.v1.1.exon.3 chr04 200478767 200478850 Zm00008a018064 200480538 200477671 Zm00008a018063c Zm00008a018063,Zm00008a018064 simMerged
Zm00008a018064_T01.v1.1.exon.3 chr04 200478767 200478850 Zm00008a018063c 200480538 200477671 Zm00008a018063c Zm00008a018063,Zm00008a018064 simMerged
Zm00008a018064_T01.v1.1.exon.4 chr04 200477954 200478083 Zm00008a018064 200480538 200477671 Zm00008a018063c Zm00008a018063,Zm00008a018064 simMerged
Zm00008a018064_T01.v1.1.exon.4 chr04 200477954 200478083 Zm00008a018063c 200480538 200477671 Zm00008a018063c Zm00008a018063,Zm00008a018064 simMerged
Zm00008a018064_T01.v1.1.exon.5 chr04 200477270 200477671 Zm00008a018064 200480538 200477671 Zm00008a018063c Zm00008a018063,Zm00008a018064 simMerged
Zm00008a018064_T01.v1.1.exon.5 chr04 200477270 200477671 Zm00008a018063c 200480538 200477671 Zm00008a018063c Zm00008a018063,Zm00008a018064 simMerged
Zm00008a018068_T01.v1.1.exon.1 chr04 200682828 200683286 Zm00008a018068 200682828 200683286 Zm00008a018067c Zm00008a018067,Zm00008a018068 simMerged
Zm00008a018068_T01.v1.1.exon.1 chr04 200682828 200683286 Zm00008a018067c 200682828 200683286 Zm00008a018067c Zm00008a018067,Zm00008a018068 simMerged
Zm00008a018073_T01.v1.1.exon.1 chr04 200804583 200804786 Zm00008a018073 200804583 200800560 Zm00008a018072c Zm00008a018072,Zm00008a018073 simMerged
Zm00008a018073_T01.v1.1.exon.1 chr04 200804583 200804786 Zm00008a018072c 200804583 200800560 Zm00008a018072c Zm00008a018072,Zm00008a018073 simMerged
Zm00008a018073_T01.v1.1.exon.2 chr04 200802934 200803092 Zm00008a018073 200804583 200800560 Zm00008a018072c Zm00008a018072,Zm00008a018073 simMerged
Zm00008a018073_T01.v1.1.exon.2 chr04 200802934 200803092 Zm00008a018072c 200804583 200800560 Zm00008a018072c Zm00008a018072,Zm00008a018073 simMerged
Zm00008a018073_T01.v1.1.exon.3 chr04 200802807 200802853 Zm00008a018073 200804583 200800560 Zm00008a018072c Zm00008a018072,Zm00008a018073 simMerged
Zm00008a018073_T01.v1.1.exon.3 chr04 200802807 200802853 Zm00008a018072c 200804583 200800560 Zm00008a018072c Zm00008a018072,Zm00008a018073 simMerged
Zm00008a018073_T01.v1.1.exon.4 chr04 200802468 200802511 Zm00008a018073 200804583 200800560 Zm00008a018072c Zm00008a018072,Zm00008a018073 simMerged
Zm00008a018073_T01.v1.1.exon.4 chr04 200802468 200802511 Zm00008a018072c 200804583 200800560 Zm00008a018072c Zm00008a018072,Zm00008a018073 simMerged
Zm00008a018073_T01.v1.1.exon.5 chr04 200802316 200802392 Zm00008a018073 200804583 200800560 Zm00008a018072c Zm00008a018072,Zm00008a018073 simMerged
Zm00008a018073_T01.v1.1.exon.5 chr04 200802316 200802392 Zm00008a018072c 200804583 200800560 Zm00008a018072c Zm00008a018072,Zm00008a018073 simMerged
Zm00008a018073_T01.v1.1.exon.6 chr04 200802138 200802214 Zm00008a018073 200804583 200800560 Zm00008a018072c Zm00008a018072,Zm00008a018073 simMerged
Zm00008a018073_T01.v1.1.exon.6 chr04 200802138 200802214 Zm00008a018072c 200804583 200800560 Zm00008a018072c Zm00008a018072,Zm00008a018073 simMerged
Zm00008a018073_T01.v1.1.exon.7 chr04 200801943 200802051 Zm00008a018073 200804583 200800560 Zm00008a018072c Zm00008a018072,Zm00008a018073 simMerged
Zm00008a018073_T01.v1.1.exon.7 chr04 200801943 200802051 Zm00008a018072c 200804583 200800560 Zm00008a018072c Zm00008a018072,Zm00008a018073 simMerged
Zm00008a018073_T01.v1.1.exon.8 chr04 200801457 200801842 Zm00008a018073 200804583 200800560 Zm00008a018072c Zm00008a018072,Zm00008a018073 simMerged
Zm00008a018073_T01.v1.1.exon.8 chr04 200801457 200801842 Zm00008a018072c 200804583 200800560 Zm00008a018072c Zm00008a018072,Zm00008a018073 simMerged
Zm00008a018073_T01.v1.1.exon.9 chr04 200800632 200801029 Zm00008a018073 200804583 200800560 Zm00008a018072c Zm00008a018072,Zm00008a018073 simMerged
Zm00008a018073_T01.v1.1.exon.9 chr04 200800632 200801029 Zm00008a018072c 200804583 200800560 Zm00008a018072c Zm00008a018072,Zm00008a018073 simMerged
Zm00008a018073_T01.v1.1.exon.10 chr04 200800099 200800560 Zm00008a018073 200804583 200800560 Zm00008a018072c Zm00008a018072,Zm00008a018073 simMerged
Zm00008a018073_T01.v1.1.exon.10 chr04 200800099 200800560 Zm00008a018072c 200804583 200800560 Zm00008a018072c Zm00008a018072,Zm00008a018073 simMerged
Zm00008a018076_T01.v1.1.exon.1 chr04 200876755 200876832 Zm00008a018076 200876755 200903911 Zm00008a018075c Zm00008a018075,Zm00008a018076 simMerged
Zm00008a018076_T01.v1.1.exon.1 chr04 200876755 200876832 Zm00008a018075c 200876755 200903911 Zm00008a018075c Zm00008a018075,Zm00008a018076 simMerged
Zm00008a018076_T01.v1.1.exon.2 chr04 200878716 200878864 Zm00008a018076 200876755 200903911 Zm00008a018075c Zm00008a018075,Zm00008a018076 simMerged
Zm00008a018076_T01.v1.1.exon.2 chr04 200878716 200878864 Zm00008a018075c 200876755 200903911 Zm00008a018075c Zm00008a018075,Zm00008a018076 simMerged
Zm00008a018076_T01.v1.1.exon.3 chr04 200903329 200903911 Zm00008a018076 200876755 200903911 Zm00008a018075c Zm00008a018075,Zm00008a018076 simMerged
Zm00008a018076_T01.v1.1.exon.3 chr04 200903329 200903911 Zm00008a018075c 200876755 200903911 Zm00008a018075c Zm00008a018075,Zm00008a018076 simMerged
Zm00008a018086_T01.v1.1.exon.1 chr04 201455750 201456074 Zm00008a018086 201455750 201459079 Zm00008a018085c Zm00008a018085,Zm00008a018086 simMerged
Zm00008a018086_T01.v1.1.exon.1 chr04 201455750 201456074 Zm00008a018085c 201455750 201459079 Zm00008a018085c Zm00008a018085,Zm00008a018086 simMerged
Zm00008a018086_T01.v1.1.exon.2 chr04 201457531 201457734 Zm00008a018086 201455750 201459079 Zm00008a018085c Zm00008a018085,Zm00008a018086 simMerged
Zm00008a018086_T01.v1.1.exon.2 chr04 201457531 201457734 Zm00008a018085c 201455750 201459079 Zm00008a018085c Zm00008a018085,Zm00008a018086 simMerged
Zm00008a018086_T01.v1.1.exon.3 chr04 201457850 201457987 Zm00008a018086 201455750 201459079 Zm00008a018085c Zm00008a018085,Zm00008a018086 simMerged
Zm00008a018086_T01.v1.1.exon.3 chr04 201457850 201457987 Zm00008a018085c 201455750 201459079 Zm00008a018085c Zm00008a018085,Zm00008a018086 simMerged
Zm00008a018086_T01.v1.1.exon.4 chr04 201458667 201459079 Zm00008a018086 201455750 201459079 Zm00008a018085c Zm00008a018085,Zm00008a018086 simMerged
Zm00008a018086_T01.v1.1.exon.4 chr04 201458667 201459079 Zm00008a018085c 201455750 201459079 Zm00008a018085c Zm00008a018085,Zm00008a018086 simMerged
Zm00008a018089_T01.v1.1.exon.1 chr04 201611831 201612088 Zm00008a018089 201611831 201614531 Zm00008a018088c Zm00008a018088,Zm00008a018089 simMerged
Zm00008a018089_T01.v1.1.exon.1 chr04 201611831 201612088 Zm00008a018088c 201611831 201614531 Zm00008a018088c Zm00008a018088,Zm00008a018089 simMerged
Zm00008a018089_T01.v1.1.exon.2 chr04 201612681 201614531 Zm00008a018089 201611831 201614531 Zm00008a018088c Zm00008a018088,Zm00008a018089 simMerged
Zm00008a018089_T01.v1.1.exon.2 chr04 201612681 201614531 Zm00008a018088c 201611831 201614531 Zm00008a018088c Zm00008a018088,Zm00008a018089 simMerged
Zm00008a018092_T01.v1.1.exon.1 chr04 201659202 201659244 Zm00008a018092 201659202 201661236 Zm00008a018091c Zm00008a018091,Zm00008a018092 simMerged
Zm00008a018092_T01.v1.1.exon.1 chr04 201659202 201659244 Zm00008a018091c 201659202 201661236 Zm00008a018091c Zm00008a018091,Zm00008a018092 simMerged
Zm00008a018092_T01.v1.1.exon.2 chr04 201659359 201659507 Zm00008a018092 201659202 201661236 Zm00008a018091c Zm00008a018091,Zm00008a018092 simMerged
Zm00008a018092_T01.v1.1.exon.2 chr04 201659359 201659507 Zm00008a018091c 201659202 201661236 Zm00008a018091c Zm00008a018091,Zm00008a018092 simMerged
Zm00008a018092_T01.v1.1.exon.3 chr04 201659889 201660034 Zm00008a018092 201659202 201661236 Zm00008a018091c Zm00008a018091,Zm00008a018092 simMerged
Zm00008a018092_T01.v1.1.exon.3 chr04 201659889 201660034 Zm00008a018091c 201659202 201661236 Zm00008a018091c Zm00008a018091,Zm00008a018092 simMerged
Zm00008a018092_T01.v1.1.exon.4 chr04 201660780 201661236 Zm00008a018092 201659202 201661236 Zm00008a018091c Zm00008a018091,Zm00008a018092 simMerged
Zm00008a018092_T01.v1.1.exon.4 chr04 201660780 201661236 Zm00008a018091c 201659202 201661236 Zm00008a018091c Zm00008a018091,Zm00008a018092 simMerged
Zm00008a018096_T01.v1.1.exon.1 chr04 201865065 201866483 Zm00008a018096 201865065 201867380 Zm00008a018095c Zm00008a018095,Zm00008a018096 simMerged
Zm00008a018096_T01.v1.1.exon.1 chr04 201865065 201866483 Zm00008a018095c 201865065 201867380 Zm00008a018095c Zm00008a018095,Zm00008a018096 simMerged
Zm00008a018096_T01.v1.1.exon.2 chr04 201866634 201867380 Zm00008a018096 201865065 201867380 Zm00008a018095c Zm00008a018095,Zm00008a018096 simMerged
Zm00008a018096_T01.v1.1.exon.2 chr04 201866634 201867380 Zm00008a018095c 201865065 201867380 Zm00008a018095c Zm00008a018095,Zm00008a018096 simMerged
Zm00008a018098_T01.v1.1.exon.1 chr04 201914530 201915582 Zm00008a018098 201914530 201915582 Zm00008a018097c Zm00008a018097,Zm00008a018098 simMerged
Zm00008a018098_T01.v1.1.exon.1 chr04 201914530 201915582 Zm00008a018097c 201914530 201915582 Zm00008a018097c Zm00008a018097,Zm00008a018098 simMerged
Zm00008a018102_T01.v1.1.exon.1 chr04 202047788 202048091 Zm00008a018102 202047788 202046157 Zm00008a018101c Zm00008a018101,Zm00008a018102 simMerged
Zm00008a018102_T01.v1.1.exon.1 chr04 202047788 202048091 Zm00008a018101c 202047788 202046157 Zm00008a018101c Zm00008a018101,Zm00008a018102 simMerged
Zm00008a018102_T01.v1.1.exon.2 chr04 202047599 202047712 Zm00008a018102 202047788 202046157 Zm00008a018101c Zm00008a018101,Zm00008a018102 simMerged
Zm00008a018102_T01.v1.1.exon.2 chr04 202047599 202047712 Zm00008a018101c 202047788 202046157 Zm00008a018101c Zm00008a018101,Zm00008a018102 simMerged
Zm00008a018102_T01.v1.1.exon.3 chr04 202046279 202046436 Zm00008a018102 202047788 202046157 Zm00008a018101c Zm00008a018101,Zm00008a018102 simMerged
Zm00008a018102_T01.v1.1.exon.3 chr04 202046279 202046436 Zm00008a018101c 202047788 202046157 Zm00008a018101c Zm00008a018101,Zm00008a018102 simMerged
Zm00008a018102_T01.v1.1.exon.4 chr04 202045954 202046157 Zm00008a018102 202047788 202046157 Zm00008a018101c Zm00008a018101,Zm00008a018102 simMerged
Zm00008a018102_T01.v1.1.exon.4 chr04 202045954 202046157 Zm00008a018101c 202047788 202046157 Zm00008a018101c Zm00008a018101,Zm00008a018102 simMerged
Zm00008a018110_T01.v1.1.exon.1 chr04 202550950 202551517 Zm00008a018110 202550950 202552796 Zm00008a018109c Zm00008a018109,Zm00008a018110 simMerged
Zm00008a018110_T01.v1.1.exon.1 chr04 202550950 202551517 Zm00008a018109c 202550950 202552796 Zm00008a018109c Zm00008a018109,Zm00008a018110 simMerged
Zm00008a018110_T01.v1.1.exon.2 chr04 202552774 202552796 Zm00008a018110 202550950 202552796 Zm00008a018109c Zm00008a018109,Zm00008a018110 simMerged
Zm00008a018110_T01.v1.1.exon.2 chr04 202552774 202552796 Zm00008a018109c 202550950 202552796 Zm00008a018109c Zm00008a018109,Zm00008a018110 simMerged
Zm00008a018115_T01.v1.1.exon.1 chr04 203123492 203123902 Zm00008a018115 203123492 203131694 Zm00008a018114c Zm00008a018114,Zm00008a018115 simMerged
Zm00008a018115_T01.v1.1.exon.1 chr04 203123492 203123902 Zm00008a018114c 203123492 203131694 Zm00008a018114c Zm00008a018114,Zm00008a018115 simMerged
Zm00008a018115_T01.v1.1.exon.2 chr04 203123991 203124089 Zm00008a018115 203123492 203131694 Zm00008a018114c Zm00008a018114,Zm00008a018115 simMerged
Zm00008a018115_T01.v1.1.exon.2 chr04 203123991 203124089 Zm00008a018114c 203123492 203131694 Zm00008a018114c Zm00008a018114,Zm00008a018115 simMerged
Zm00008a018115_T01.v1.1.exon.3 chr04 203124511 203124593 Zm00008a018115 203123492 203131694 Zm00008a018114c Zm00008a018114,Zm00008a018115 simMerged
Zm00008a018115_T01.v1.1.exon.3 chr04 203124511 203124593 Zm00008a018114c 203123492 203131694 Zm00008a018114c Zm00008a018114,Zm00008a018115 simMerged
Zm00008a018115_T01.v1.1.exon.4 chr04 203125441 203126197 Zm00008a018115 203123492 203131694 Zm00008a018114c Zm00008a018114,Zm00008a018115 simMerged
Zm00008a018115_T01.v1.1.exon.4 chr04 203125441 203126197 Zm00008a018114c 203123492 203131694 Zm00008a018114c Zm00008a018114,Zm00008a018115 simMerged
Zm00008a018115_T01.v1.1.exon.5 chr04 203126226 203126845 Zm00008a018115 203123492 203131694 Zm00008a018114c Zm00008a018114,Zm00008a018115 simMerged
Zm00008a018115_T01.v1.1.exon.5 chr04 203126226 203126845 Zm00008a018114c 203123492 203131694 Zm00008a018114c Zm00008a018114,Zm00008a018115 simMerged
Zm00008a018115_T01.v1.1.exon.6 chr04 203131665 203131694 Zm00008a018115 203123492 203131694 Zm00008a018114c Zm00008a018114,Zm00008a018115 simMerged
Zm00008a018115_T01.v1.1.exon.6 chr04 203131665 203131694 Zm00008a018114c 203123492 203131694 Zm00008a018114c Zm00008a018114,Zm00008a018115 simMerged
Zm00008a018118_T01.v1.1.exon.1 chr04 203335404 203335557 Zm00008a018118 203335404 203336746 Zm00008a018117c Zm00008a018117,Zm00008a018118 simMerged
Zm00008a018118_T01.v1.1.exon.1 chr04 203335404 203335557 Zm00008a018117c 203335404 203336746 Zm00008a018117c Zm00008a018117,Zm00008a018118 simMerged
Zm00008a018118_T01.v1.1.exon.2 chr04 203335632 203335893 Zm00008a018118 203335404 203336746 Zm00008a018117c Zm00008a018117,Zm00008a018118 simMerged
Zm00008a018118_T01.v1.1.exon.2 chr04 203335632 203335893 Zm00008a018117c 203335404 203336746 Zm00008a018117c Zm00008a018117,Zm00008a018118 simMerged
Zm00008a018118_T01.v1.1.exon.3 chr04 203335992 203336226 Zm00008a018118 203335404 203336746 Zm00008a018117c Zm00008a018117,Zm00008a018118 simMerged
Zm00008a018118_T01.v1.1.exon.3 chr04 203335992 203336226 Zm00008a018117c 203335404 203336746 Zm00008a018117c Zm00008a018117,Zm00008a018118 simMerged
Zm00008a018118_T01.v1.1.exon.4 chr04 203336340 203336511 Zm00008a018118 203335404 203336746 Zm00008a018117c Zm00008a018117,Zm00008a018118 simMerged
Zm00008a018118_T01.v1.1.exon.4 chr04 203336340 203336511 Zm00008a018117c 203335404 203336746 Zm00008a018117c Zm00008a018117,Zm00008a018118 simMerged
Zm00008a018118_T01.v1.1.exon.5 chr04 203336570 203336746 Zm00008a018118 203335404 203336746 Zm00008a018117c Zm00008a018117,Zm00008a018118 simMerged
Zm00008a018118_T01.v1.1.exon.5 chr04 203336570 203336746 Zm00008a018117c 203335404 203336746 Zm00008a018117c Zm00008a018117,Zm00008a018118 simMerged
Zm00008a018123_T01.v1.1.exon.1 chr04 203543403 203543686 Zm00008a018123 203543403 203540682 Zm00008a018122c Zm00008a018122,Zm00008a018123 simMerged
Zm00008a018123_T01.v1.1.exon.1 chr04 203543403 203543686 Zm00008a018122c 203543403 203540682 Zm00008a018122c Zm00008a018122,Zm00008a018123 simMerged
Zm00008a018123_T01.v1.1.exon.2 chr04 203542946 203543117 Zm00008a018123 203543403 203540682 Zm00008a018122c Zm00008a018122,Zm00008a018123 simMerged
Zm00008a018123_T01.v1.1.exon.2 chr04 203542946 203543117 Zm00008a018122c 203543403 203540682 Zm00008a018122c Zm00008a018122,Zm00008a018123 simMerged
Zm00008a018123_T01.v1.1.exon.3 chr04 203541133 203542333 Zm00008a018123 203543403 203540682 Zm00008a018122c Zm00008a018122,Zm00008a018123 simMerged
Zm00008a018123_T01.v1.1.exon.3 chr04 203541133 203542333 Zm00008a018122c 203543403 203540682 Zm00008a018122c Zm00008a018122,Zm00008a018123 simMerged
Zm00008a018123_T01.v1.1.exon.4 chr04 203539862 203540682 Zm00008a018123 203543403 203540682 Zm00008a018122c Zm00008a018122,Zm00008a018123 simMerged
Zm00008a018123_T01.v1.1.exon.4 chr04 203539862 203540682 Zm00008a018122c 203543403 203540682 Zm00008a018122c Zm00008a018122,Zm00008a018123 simMerged
Zm00008a018125_T01.v1.1.exon.1 chr04 203693628 203693869 Zm00008a018125 203693628 203705688 Zm00008a018124c Zm00008a018124,Zm00008a018125 simMerged
Zm00008a018125_T01.v1.1.exon.1 chr04 203693628 203693869 Zm00008a018124c 203693628 203705688 Zm00008a018124c Zm00008a018124,Zm00008a018125 simMerged
Zm00008a018125_T01.v1.1.exon.2 chr04 203694225 203694390 Zm00008a018125 203693628 203705688 Zm00008a018124c Zm00008a018124,Zm00008a018125 simMerged
Zm00008a018125_T01.v1.1.exon.2 chr04 203694225 203694390 Zm00008a018124c 203693628 203705688 Zm00008a018124c Zm00008a018124,Zm00008a018125 simMerged
Zm00008a018125_T01.v1.1.exon.3 chr04 203694483 203694741 Zm00008a018125 203693628 203705688 Zm00008a018124c Zm00008a018124,Zm00008a018125 simMerged
Zm00008a018125_T01.v1.1.exon.3 chr04 203694483 203694741 Zm00008a018124c 203693628 203705688 Zm00008a018124c Zm00008a018124,Zm00008a018125 simMerged
Zm00008a018125_T01.v1.1.exon.4 chr04 203696193 203696424 Zm00008a018125 203693628 203705688 Zm00008a018124c Zm00008a018124,Zm00008a018125 simMerged
Zm00008a018125_T01.v1.1.exon.4 chr04 203696193 203696424 Zm00008a018124c 203693628 203705688 Zm00008a018124c Zm00008a018124,Zm00008a018125 simMerged
Zm00008a018125_T01.v1.1.exon.5 chr04 203696472 203696676 Zm00008a018125 203693628 203705688 Zm00008a018124c Zm00008a018124,Zm00008a018125 simMerged
Zm00008a018125_T01.v1.1.exon.5 chr04 203696472 203696676 Zm00008a018124c 203693628 203705688 Zm00008a018124c Zm00008a018124,Zm00008a018125 simMerged
Zm00008a018125_T01.v1.1.exon.6 chr04 203696777 203696942 Zm00008a018125 203693628 203705688 Zm00008a018124c Zm00008a018124,Zm00008a018125 simMerged
Zm00008a018125_T01.v1.1.exon.6 chr04 203696777 203696942 Zm00008a018124c 203693628 203705688 Zm00008a018124c Zm00008a018124,Zm00008a018125 simMerged
Zm00008a018125_T01.v1.1.exon.7 chr04 203697091 203697251 Zm00008a018125 203693628 203705688 Zm00008a018124c Zm00008a018124,Zm00008a018125 simMerged
Zm00008a018125_T01.v1.1.exon.7 chr04 203697091 203697251 Zm00008a018124c 203693628 203705688 Zm00008a018124c Zm00008a018124,Zm00008a018125 simMerged
Zm00008a018125_T01.v1.1.exon.8 chr04 203697346 203697607 Zm00008a018125 203693628 203705688 Zm00008a018124c Zm00008a018124,Zm00008a018125 simMerged
Zm00008a018125_T01.v1.1.exon.8 chr04 203697346 203697607 Zm00008a018124c 203693628 203705688 Zm00008a018124c Zm00008a018124,Zm00008a018125 simMerged
Zm00008a018125_T01.v1.1.exon.9 chr04 203704514 203704742 Zm00008a018125 203693628 203705688 Zm00008a018124c Zm00008a018124,Zm00008a018125 simMerged
Zm00008a018125_T01.v1.1.exon.9 chr04 203704514 203704742 Zm00008a018124c 203693628 203705688 Zm00008a018124c Zm00008a018124,Zm00008a018125 simMerged
Zm00008a018125_T01.v1.1.exon.10 chr04 203705067 203705187 Zm00008a018125 203693628 203705688 Zm00008a018124c Zm00008a018124,Zm00008a018125 simMerged
Zm00008a018125_T01.v1.1.exon.10 chr04 203705067 203705187 Zm00008a018124c 203693628 203705688 Zm00008a018124c Zm00008a018124,Zm00008a018125 simMerged
Zm00008a018125_T01.v1.1.exon.11 chr04 203705303 203705688 Zm00008a018125 203693628 203705688 Zm00008a018124c Zm00008a018124,Zm00008a018125 simMerged
Zm00008a018125_T01.v1.1.exon.11 chr04 203705303 203705688 Zm00008a018124c 203693628 203705688 Zm00008a018124c Zm00008a018124,Zm00008a018125 simMerged
Zm00008a018127_T01.v1.1.exon.1 chr04 203836439 203837476 Zm00008a018127 203836439 203837476 Zm00008a018126c Zm00008a018126,Zm00008a018127 simMerged
Zm00008a018127_T01.v1.1.exon.1 chr04 203836439 203837476 Zm00008a018126c 203836439 203837476 Zm00008a018126c Zm00008a018126,Zm00008a018127 simMerged
Zm00008a018136_T01.v1.1.exon.1 chr04 204392236 204392494 Zm00008a018136 204392236 204385898 Zm00008a018135c Zm00008a018135,Zm00008a018136 simMerged
Zm00008a018136_T01.v1.1.exon.1 chr04 204392236 204392494 Zm00008a018135c 204392236 204385898 Zm00008a018135c Zm00008a018135,Zm00008a018136 simMerged
Zm00008a018136_T01.v1.1.exon.2 chr04 204390930 204391134 Zm00008a018136 204392236 204385898 Zm00008a018135c Zm00008a018135,Zm00008a018136 simMerged
Zm00008a018136_T01.v1.1.exon.2 chr04 204390930 204391134 Zm00008a018135c 204392236 204385898 Zm00008a018135c Zm00008a018135,Zm00008a018136 simMerged
Zm00008a018136_T01.v1.1.exon.3 chr04 204388234 204388636 Zm00008a018136 204392236 204385898 Zm00008a018135c Zm00008a018135,Zm00008a018136 simMerged
Zm00008a018136_T01.v1.1.exon.3 chr04 204388234 204388636 Zm00008a018135c 204392236 204385898 Zm00008a018135c Zm00008a018135,Zm00008a018136 simMerged
Zm00008a018136_T01.v1.1.exon.4 chr04 204386003 204388005 Zm00008a018136 204392236 204385898 Zm00008a018135c Zm00008a018135,Zm00008a018136 simMerged
Zm00008a018136_T01.v1.1.exon.4 chr04 204386003 204388005 Zm00008a018135c 204392236 204385898 Zm00008a018135c Zm00008a018135,Zm00008a018136 simMerged
Zm00008a018136_T01.v1.1.exon.5 chr04 204385391 204385898 Zm00008a018136 204392236 204385898 Zm00008a018135c Zm00008a018135,Zm00008a018136 simMerged
Zm00008a018136_T01.v1.1.exon.5 chr04 204385391 204385898 Zm00008a018135c 204392236 204385898 Zm00008a018135c Zm00008a018135,Zm00008a018136 simMerged
Zm00008a018138_T01.v1.1.exon.1 chr04 204615536 204615828 Zm00008a018138 204615536 204613514 Zm00008a018137c Zm00008a018137,Zm00008a018138 simMerged
Zm00008a018138_T01.v1.1.exon.1 chr04 204615536 204615828 Zm00008a018137c 204615536 204613514 Zm00008a018137c Zm00008a018137,Zm00008a018138 simMerged
Zm00008a018138_T01.v1.1.exon.2 chr04 204615158 204615427 Zm00008a018138 204615536 204613514 Zm00008a018137c Zm00008a018137,Zm00008a018138 simMerged
Zm00008a018138_T01.v1.1.exon.2 chr04 204615158 204615427 Zm00008a018137c 204615536 204613514 Zm00008a018137c Zm00008a018137,Zm00008a018138 simMerged
Zm00008a018138_T01.v1.1.exon.3 chr04 204614907 204615016 Zm00008a018138 204615536 204613514 Zm00008a018137c Zm00008a018137,Zm00008a018138 simMerged
Zm00008a018138_T01.v1.1.exon.3 chr04 204614907 204615016 Zm00008a018137c 204615536 204613514 Zm00008a018137c Zm00008a018137,Zm00008a018138 simMerged
Zm00008a018138_T01.v1.1.exon.4 chr04 204614712 204614802 Zm00008a018138 204615536 204613514 Zm00008a018137c Zm00008a018137,Zm00008a018138 simMerged
Zm00008a018138_T01.v1.1.exon.4 chr04 204614712 204614802 Zm00008a018137c 204615536 204613514 Zm00008a018137c Zm00008a018137,Zm00008a018138 simMerged
Zm00008a018138_T01.v1.1.exon.5 chr04 204614344 204614613 Zm00008a018138 204615536 204613514 Zm00008a018137c Zm00008a018137,Zm00008a018138 simMerged
Zm00008a018138_T01.v1.1.exon.5 chr04 204614344 204614613 Zm00008a018137c 204615536 204613514 Zm00008a018137c Zm00008a018137,Zm00008a018138 simMerged
Zm00008a018138_T01.v1.1.exon.6 chr04 204614084 204614230 Zm00008a018138 204615536 204613514 Zm00008a018137c Zm00008a018137,Zm00008a018138 simMerged
Zm00008a018138_T01.v1.1.exon.6 chr04 204614084 204614230 Zm00008a018137c 204615536 204613514 Zm00008a018137c Zm00008a018137,Zm00008a018138 simMerged
Zm00008a018138_T01.v1.1.exon.7 chr04 204613398 204613514 Zm00008a018138 204615536 204613514 Zm00008a018137c Zm00008a018137,Zm00008a018138 simMerged
Zm00008a018138_T01.v1.1.exon.7 chr04 204613398 204613514 Zm00008a018137c 204615536 204613514 Zm00008a018137c Zm00008a018137,Zm00008a018138 simMerged
Zm00008a018140_T01.v1.1.exon.1 chr04 204734283 204734413 Zm00008a018140 204734283 204729267 Zm00008a018139c Zm00008a018139,Zm00008a018140 simMerged
Zm00008a018140_T01.v1.1.exon.1 chr04 204734283 204734413 Zm00008a018139c 204734283 204729267 Zm00008a018139c Zm00008a018139,Zm00008a018140 simMerged
Zm00008a018140_T01.v1.1.exon.2 chr04 204734000 204734113 Zm00008a018140 204734283 204729267 Zm00008a018139c Zm00008a018139,Zm00008a018140 simMerged
Zm00008a018140_T01.v1.1.exon.2 chr04 204734000 204734113 Zm00008a018139c 204734283 204729267 Zm00008a018139c Zm00008a018139,Zm00008a018140 simMerged
Zm00008a018140_T01.v1.1.exon.3 chr04 204733663 204733942 Zm00008a018140 204734283 204729267 Zm00008a018139c Zm00008a018139,Zm00008a018140 simMerged
Zm00008a018140_T01.v1.1.exon.3 chr04 204733663 204733942 Zm00008a018139c 204734283 204729267 Zm00008a018139c Zm00008a018139,Zm00008a018140 simMerged
Zm00008a018140_T01.v1.1.exon.4 chr04 204731685 204731798 Zm00008a018140 204734283 204729267 Zm00008a018139c Zm00008a018139,Zm00008a018140 simMerged
Zm00008a018140_T01.v1.1.exon.4 chr04 204731685 204731798 Zm00008a018139c 204734283 204729267 Zm00008a018139c Zm00008a018139,Zm00008a018140 simMerged
Zm00008a018140_T01.v1.1.exon.5 chr04 204730809 204731141 Zm00008a018140 204734283 204729267 Zm00008a018139c Zm00008a018139,Zm00008a018140 simMerged
Zm00008a018140_T01.v1.1.exon.5 chr04 204730809 204731141 Zm00008a018139c 204734283 204729267 Zm00008a018139c Zm00008a018139,Zm00008a018140 simMerged
Zm00008a018140_T01.v1.1.exon.6 chr04 204730014 204730409 Zm00008a018140 204734283 204729267 Zm00008a018139c Zm00008a018139,Zm00008a018140 simMerged
Zm00008a018140_T01.v1.1.exon.6 chr04 204730014 204730409 Zm00008a018139c 204734283 204729267 Zm00008a018139c Zm00008a018139,Zm00008a018140 simMerged
Zm00008a018140_T01.v1.1.exon.7 chr04 204729826 204729991 Zm00008a018140 204734283 204729267 Zm00008a018139c Zm00008a018139,Zm00008a018140 simMerged
Zm00008a018140_T01.v1.1.exon.7 chr04 204729826 204729991 Zm00008a018139c 204734283 204729267 Zm00008a018139c Zm00008a018139,Zm00008a018140 simMerged
Zm00008a018140_T01.v1.1.exon.8 chr04 204728975 204729267 Zm00008a018140 204734283 204729267 Zm00008a018139c Zm00008a018139,Zm00008a018140 simMerged
Zm00008a018140_T01.v1.1.exon.8 chr04 204728975 204729267 Zm00008a018139c 204734283 204729267 Zm00008a018139c Zm00008a018139,Zm00008a018140 simMerged
Zm00008a018144_T01.v1.1.exon.1 chr04 205280457 205280969 Zm00008a018144 205280457 205280969 Zm00008a018143c Zm00008a018143,Zm00008a018144 simMerged
Zm00008a018144_T01.v1.1.exon.1 chr04 205280457 205280969 Zm00008a018143c 205280457 205280969 Zm00008a018143c Zm00008a018143,Zm00008a018144 simMerged
Zm00008a018146_T01.v1.1.exon.1 chr04 205321031 205321202 Zm00008a018146 205321031 205312813 Zm00008a018145c Zm00008a018145,Zm00008a018146 simMerged
Zm00008a018146_T01.v1.1.exon.1 chr04 205321031 205321202 Zm00008a018145c 205321031 205312813 Zm00008a018145c Zm00008a018145,Zm00008a018146 simMerged
Zm00008a018146_T01.v1.1.exon.2 chr04 205320152 205320301 Zm00008a018146 205321031 205312813 Zm00008a018145c Zm00008a018145,Zm00008a018146 simMerged
Zm00008a018146_T01.v1.1.exon.2 chr04 205320152 205320301 Zm00008a018145c 205321031 205312813 Zm00008a018145c Zm00008a018145,Zm00008a018146 simMerged
Zm00008a018146_T01.v1.1.exon.3 chr04 205312977 205313187 Zm00008a018146 205321031 205312813 Zm00008a018145c Zm00008a018145,Zm00008a018146 simMerged
Zm00008a018146_T01.v1.1.exon.3 chr04 205312977 205313187 Zm00008a018145c 205321031 205312813 Zm00008a018145c Zm00008a018145,Zm00008a018146 simMerged
Zm00008a018146_T01.v1.1.exon.4 chr04 205312381 205312813 Zm00008a018146 205321031 205312813 Zm00008a018145c Zm00008a018145,Zm00008a018146 simMerged
Zm00008a018146_T01.v1.1.exon.4 chr04 205312381 205312813 Zm00008a018145c 205321031 205312813 Zm00008a018145c Zm00008a018145,Zm00008a018146 simMerged
Zm00008a018149_T01.v1.1.exon.1 chr04 205529634 205529696 Zm00008a018149 205529634 205461109 Zm00008a018148c Zm00008a018148,Zm00008a018149 simMerged
Zm00008a018149_T01.v1.1.exon.1 chr04 205529634 205529696 Zm00008a018148c 205529634 205461109 Zm00008a018148c Zm00008a018148,Zm00008a018149 simMerged
Zm00008a018149_T01.v1.1.exon.2 chr04 205516277 205516459 Zm00008a018149 205529634 205461109 Zm00008a018148c Zm00008a018148,Zm00008a018149 simMerged
Zm00008a018149_T01.v1.1.exon.2 chr04 205516277 205516459 Zm00008a018148c 205529634 205461109 Zm00008a018148c Zm00008a018148,Zm00008a018149 simMerged
Zm00008a018149_T01.v1.1.exon.3 chr04 205514951 205515426 Zm00008a018149 205529634 205461109 Zm00008a018148c Zm00008a018148,Zm00008a018149 simMerged
Zm00008a018149_T01.v1.1.exon.3 chr04 205514951 205515426 Zm00008a018148c 205529634 205461109 Zm00008a018148c Zm00008a018148,Zm00008a018149 simMerged
Zm00008a018149_T01.v1.1.exon.4 chr04 205514483 205514762 Zm00008a018149 205529634 205461109 Zm00008a018148c Zm00008a018148,Zm00008a018149 simMerged
Zm00008a018149_T01.v1.1.exon.4 chr04 205514483 205514762 Zm00008a018148c 205529634 205461109 Zm00008a018148c Zm00008a018148,Zm00008a018149 simMerged
Zm00008a018149_T01.v1.1.exon.5 chr04 205463138 205463209 Zm00008a018149 205529634 205461109 Zm00008a018148c Zm00008a018148,Zm00008a018149 simMerged
Zm00008a018149_T01.v1.1.exon.5 chr04 205463138 205463209 Zm00008a018148c 205529634 205461109 Zm00008a018148c Zm00008a018148,Zm00008a018149 simMerged
Zm00008a018149_T01.v1.1.exon.6 chr04 205461292 205461412 Zm00008a018149 205529634 205461109 Zm00008a018148c Zm00008a018148,Zm00008a018149 simMerged
Zm00008a018149_T01.v1.1.exon.6 chr04 205461292 205461412 Zm00008a018148c 205529634 205461109 Zm00008a018148c Zm00008a018148,Zm00008a018149 simMerged
Zm00008a018149_T01.v1.1.exon.7 chr04 205461024 205461109 Zm00008a018149 205529634 205461109 Zm00008a018148c Zm00008a018148,Zm00008a018149 simMerged
Zm00008a018149_T01.v1.1.exon.7 chr04 205461024 205461109 Zm00008a018148c 205529634 205461109 Zm00008a018148c Zm00008a018148,Zm00008a018149 simMerged
Zm00008a018152_T01.v1.1.exon.1 chr04 205543795 205544064 Zm00008a018152 205543795 205543419 Zm00008a018151c Zm00008a018151,Zm00008a018152 simMerged
Zm00008a018152_T01.v1.1.exon.1 chr04 205543795 205544064 Zm00008a018151c 205543795 205543419 Zm00008a018151c Zm00008a018151,Zm00008a018152 simMerged
Zm00008a018152_T01.v1.1.exon.2 chr04 205543173 205543419 Zm00008a018152 205543795 205543419 Zm00008a018151c Zm00008a018151,Zm00008a018152 simMerged
Zm00008a018152_T01.v1.1.exon.2 chr04 205543173 205543419 Zm00008a018151c 205543795 205543419 Zm00008a018151c Zm00008a018151,Zm00008a018152 simMerged
Zm00008a018154_T01.v1.1.exon.1 chr04 205549370 205549407 Zm00008a018154 205549370 205553014 Zm00008a018153c Zm00008a018153,Zm00008a018154 simMerged
Zm00008a018154_T01.v1.1.exon.1 chr04 205549370 205549407 Zm00008a018153c 205549370 205553014 Zm00008a018153c Zm00008a018153,Zm00008a018154 simMerged
Zm00008a018154_T01.v1.1.exon.2 chr04 205549431 205550019 Zm00008a018154 205549370 205553014 Zm00008a018153c Zm00008a018153,Zm00008a018154 simMerged
Zm00008a018154_T01.v1.1.exon.2 chr04 205549431 205550019 Zm00008a018153c 205549370 205553014 Zm00008a018153c Zm00008a018153,Zm00008a018154 simMerged
Zm00008a018154_T01.v1.1.exon.3 chr04 205550185 205550239 Zm00008a018154 205549370 205553014 Zm00008a018153c Zm00008a018153,Zm00008a018154 simMerged
Zm00008a018154_T01.v1.1.exon.3 chr04 205550185 205550239 Zm00008a018153c 205549370 205553014 Zm00008a018153c Zm00008a018153,Zm00008a018154 simMerged
Zm00008a018154_T01.v1.1.exon.4 chr04 205550488 205550604 Zm00008a018154 205549370 205553014 Zm00008a018153c Zm00008a018153,Zm00008a018154 simMerged
Zm00008a018154_T01.v1.1.exon.4 chr04 205550488 205550604 Zm00008a018153c 205549370 205553014 Zm00008a018153c Zm00008a018153,Zm00008a018154 simMerged
Zm00008a018154_T01.v1.1.exon.5 chr04 205551651 205551725 Zm00008a018154 205549370 205553014 Zm00008a018153c Zm00008a018153,Zm00008a018154 simMerged
Zm00008a018154_T01.v1.1.exon.5 chr04 205551651 205551725 Zm00008a018153c 205549370 205553014 Zm00008a018153c Zm00008a018153,Zm00008a018154 simMerged
Zm00008a018154_T01.v1.1.exon.6 chr04 205552585 205553014 Zm00008a018154 205549370 205553014 Zm00008a018153c Zm00008a018153,Zm00008a018154 simMerged
Zm00008a018154_T01.v1.1.exon.6 chr04 205552585 205553014 Zm00008a018153c 205549370 205553014 Zm00008a018153c Zm00008a018153,Zm00008a018154 simMerged
Zm00008a018156_T01.v1.1.exon.1 chr04 205703655 205703788 Zm00008a018156 205703655 205705163 Zm00008a018155c Zm00008a018155,Zm00008a018156 simMerged
Zm00008a018156_T01.v1.1.exon.1 chr04 205703655 205703788 Zm00008a018155c 205703655 205705163 Zm00008a018155c Zm00008a018155,Zm00008a018156 simMerged
Zm00008a018156_T01.v1.1.exon.2 chr04 205703844 205703936 Zm00008a018156 205703655 205705163 Zm00008a018155c Zm00008a018155,Zm00008a018156 simMerged
Zm00008a018156_T01.v1.1.exon.2 chr04 205703844 205703936 Zm00008a018155c 205703655 205705163 Zm00008a018155c Zm00008a018155,Zm00008a018156 simMerged
Zm00008a018156_T01.v1.1.exon.3 chr04 205705151 205705163 Zm00008a018156 205703655 205705163 Zm00008a018155c Zm00008a018155,Zm00008a018156 simMerged
Zm00008a018156_T01.v1.1.exon.3 chr04 205705151 205705163 Zm00008a018155c 205703655 205705163 Zm00008a018155c Zm00008a018155,Zm00008a018156 simMerged
Zm00008a018160_T01.v1.1.exon.1 chr04 206015011 206015016 Zm00008a018160 206015011 206013119 Zm00008a018159c Zm00008a018159,Zm00008a018160 simMerged
Zm00008a018160_T01.v1.1.exon.1 chr04 206015011 206015016 Zm00008a018159c 206015011 206013119 Zm00008a018159c Zm00008a018159,Zm00008a018160 simMerged
Zm00008a018160_T01.v1.1.exon.2 chr04 206014456 206014669 Zm00008a018160 206015011 206013119 Zm00008a018159c Zm00008a018159,Zm00008a018160 simMerged
Zm00008a018160_T01.v1.1.exon.2 chr04 206014456 206014669 Zm00008a018159c 206015011 206013119 Zm00008a018159c Zm00008a018159,Zm00008a018160 simMerged
Zm00008a018160_T01.v1.1.exon.3 chr04 206013448 206013535 Zm00008a018160 206015011 206013119 Zm00008a018159c Zm00008a018159,Zm00008a018160 simMerged
Zm00008a018160_T01.v1.1.exon.3 chr04 206013448 206013535 Zm00008a018159c 206015011 206013119 Zm00008a018159c Zm00008a018159,Zm00008a018160 simMerged
Zm00008a018160_T01.v1.1.exon.4 chr04 206013056 206013119 Zm00008a018160 206015011 206013119 Zm00008a018159c Zm00008a018159,Zm00008a018160 simMerged
Zm00008a018160_T01.v1.1.exon.4 chr04 206013056 206013119 Zm00008a018159c 206015011 206013119 Zm00008a018159c Zm00008a018159,Zm00008a018160 simMerged
Zm00008a018168_T01.v1.1.exon.1 chr04 206670199 206670418 Zm00008a018168 206670199 206682292 Zm00008a018167c Zm00008a018167,Zm00008a018168 simMerged
Zm00008a018168_T01.v1.1.exon.1 chr04 206670199 206670418 Zm00008a018167c 206670199 206682292 Zm00008a018167c Zm00008a018167,Zm00008a018168 simMerged
Zm00008a018168_T01.v1.1.exon.2 chr04 206676884 206676947 Zm00008a018168 206670199 206682292 Zm00008a018167c Zm00008a018167,Zm00008a018168 simMerged
Zm00008a018168_T01.v1.1.exon.2 chr04 206676884 206676947 Zm00008a018167c 206670199 206682292 Zm00008a018167c Zm00008a018167,Zm00008a018168 simMerged
Zm00008a018168_T01.v1.1.exon.3 chr04 206677312 206677388 Zm00008a018168 206670199 206682292 Zm00008a018167c Zm00008a018167,Zm00008a018168 simMerged
Zm00008a018168_T01.v1.1.exon.3 chr04 206677312 206677388 Zm00008a018167c 206670199 206682292 Zm00008a018167c Zm00008a018167,Zm00008a018168 simMerged
Zm00008a018168_T01.v1.1.exon.4 chr04 206678518 206678621 Zm00008a018168 206670199 206682292 Zm00008a018167c Zm00008a018167,Zm00008a018168 simMerged
Zm00008a018168_T01.v1.1.exon.4 chr04 206678518 206678621 Zm00008a018167c 206670199 206682292 Zm00008a018167c Zm00008a018167,Zm00008a018168 simMerged
Zm00008a018168_T01.v1.1.exon.5 chr04 206678696 206679013 Zm00008a018168 206670199 206682292 Zm00008a018167c Zm00008a018167,Zm00008a018168 simMerged
Zm00008a018168_T01.v1.1.exon.5 chr04 206678696 206679013 Zm00008a018167c 206670199 206682292 Zm00008a018167c Zm00008a018167,Zm00008a018168 simMerged
Zm00008a018168_T01.v1.1.exon.6 chr04 206679119 206679182 Zm00008a018168 206670199 206682292 Zm00008a018167c Zm00008a018167,Zm00008a018168 simMerged
Zm00008a018168_T01.v1.1.exon.6 chr04 206679119 206679182 Zm00008a018167c 206670199 206682292 Zm00008a018167c Zm00008a018167,Zm00008a018168 simMerged
Zm00008a018168_T01.v1.1.exon.7 chr04 206679426 206680520 Zm00008a018168 206670199 206682292 Zm00008a018167c Zm00008a018167,Zm00008a018168 simMerged
Zm00008a018168_T01.v1.1.exon.7 chr04 206679426 206680520 Zm00008a018167c 206670199 206682292 Zm00008a018167c Zm00008a018167,Zm00008a018168 simMerged
Zm00008a018168_T01.v1.1.exon.8 chr04 206680647 206680701 Zm00008a018168 206670199 206682292 Zm00008a018167c Zm00008a018167,Zm00008a018168 simMerged
Zm00008a018168_T01.v1.1.exon.8 chr04 206680647 206680701 Zm00008a018167c 206670199 206682292 Zm00008a018167c Zm00008a018167,Zm00008a018168 simMerged
Zm00008a018168_T01.v1.1.exon.9 chr04 206680850 206681005 Zm00008a018168 206670199 206682292 Zm00008a018167c Zm00008a018167,Zm00008a018168 simMerged
Zm00008a018168_T01.v1.1.exon.9 chr04 206680850 206681005 Zm00008a018167c 206670199 206682292 Zm00008a018167c Zm00008a018167,Zm00008a018168 simMerged
Zm00008a018168_T01.v1.1.exon.10 chr04 206681319 206682292 Zm00008a018168 206670199 206682292 Zm00008a018167c Zm00008a018167,Zm00008a018168 simMerged
Zm00008a018168_T01.v1.1.exon.10 chr04 206681319 206682292 Zm00008a018167c 206670199 206682292 Zm00008a018167c Zm00008a018167,Zm00008a018168 simMerged
Zm00008a018175_T01.v1.1.exon.1 chr04 207419559 207419736 Zm00008a018175 207419559 207424492 Zm00008a018174c Zm00008a018174,Zm00008a018175 simMerged
Zm00008a018175_T01.v1.1.exon.1 chr04 207419559 207419736 Zm00008a018174c 207419559 207424492 Zm00008a018174c Zm00008a018174,Zm00008a018175 simMerged
Zm00008a018175_T01.v1.1.exon.2 chr04 207422344 207422575 Zm00008a018175 207419559 207424492 Zm00008a018174c Zm00008a018174,Zm00008a018175 simMerged
Zm00008a018175_T01.v1.1.exon.2 chr04 207422344 207422575 Zm00008a018174c 207419559 207424492 Zm00008a018174c Zm00008a018174,Zm00008a018175 simMerged
Zm00008a018175_T01.v1.1.exon.3 chr04 207422676 207422755 Zm00008a018175 207419559 207424492 Zm00008a018174c Zm00008a018174,Zm00008a018175 simMerged
Zm00008a018175_T01.v1.1.exon.3 chr04 207422676 207422755 Zm00008a018174c 207419559 207424492 Zm00008a018174c Zm00008a018174,Zm00008a018175 simMerged
Zm00008a018175_T01.v1.1.exon.4 chr04 207422952 207423105 Zm00008a018175 207419559 207424492 Zm00008a018174c Zm00008a018174,Zm00008a018175 simMerged
Zm00008a018175_T01.v1.1.exon.4 chr04 207422952 207423105 Zm00008a018174c 207419559 207424492 Zm00008a018174c Zm00008a018174,Zm00008a018175 simMerged
Zm00008a018175_T01.v1.1.exon.5 chr04 207423210 207423288 Zm00008a018175 207419559 207424492 Zm00008a018174c Zm00008a018174,Zm00008a018175 simMerged
Zm00008a018175_T01.v1.1.exon.5 chr04 207423210 207423288 Zm00008a018174c 207419559 207424492 Zm00008a018174c Zm00008a018174,Zm00008a018175 simMerged
Zm00008a018175_T01.v1.1.exon.6 chr04 207423367 207423448 Zm00008a018175 207419559 207424492 Zm00008a018174c Zm00008a018174,Zm00008a018175 simMerged
Zm00008a018175_T01.v1.1.exon.6 chr04 207423367 207423448 Zm00008a018174c 207419559 207424492 Zm00008a018174c Zm00008a018174,Zm00008a018175 simMerged
Zm00008a018175_T01.v1.1.exon.7 chr04 207423581 207423639 Zm00008a018175 207419559 207424492 Zm00008a018174c Zm00008a018174,Zm00008a018175 simMerged
Zm00008a018175_T01.v1.1.exon.7 chr04 207423581 207423639 Zm00008a018174c 207419559 207424492 Zm00008a018174c Zm00008a018174,Zm00008a018175 simMerged
Zm00008a018175_T01.v1.1.exon.8 chr04 207423734 207424492 Zm00008a018175 207419559 207424492 Zm00008a018174c Zm00008a018174,Zm00008a018175 simMerged
Zm00008a018175_T01.v1.1.exon.8 chr04 207423734 207424492 Zm00008a018174c 207419559 207424492 Zm00008a018174c Zm00008a018174,Zm00008a018175 simMerged
Zm00008a018177_T01.v1.1.exon.1 chr04 207647736 207648039 Zm00008a018177 207647736 207651061 Zm00008a018176c Zm00008a018176,Zm00008a018177 simMerged
Zm00008a018177_T01.v1.1.exon.1 chr04 207647736 207648039 Zm00008a018176c 207647736 207651061 Zm00008a018176c Zm00008a018176,Zm00008a018177 simMerged
Zm00008a018177_T01.v1.1.exon.2 chr04 207648215 207648318 Zm00008a018177 207647736 207651061 Zm00008a018176c Zm00008a018176,Zm00008a018177 simMerged
Zm00008a018177_T01.v1.1.exon.2 chr04 207648215 207648318 Zm00008a018176c 207647736 207651061 Zm00008a018176c Zm00008a018176,Zm00008a018177 simMerged
Zm00008a018177_T01.v1.1.exon.3 chr04 207648730 207648929 Zm00008a018177 207647736 207651061 Zm00008a018176c Zm00008a018176,Zm00008a018177 simMerged
Zm00008a018177_T01.v1.1.exon.3 chr04 207648730 207648929 Zm00008a018176c 207647736 207651061 Zm00008a018176c Zm00008a018176,Zm00008a018177 simMerged
Zm00008a018177_T01.v1.1.exon.4 chr04 207649046 207649146 Zm00008a018177 207647736 207651061 Zm00008a018176c Zm00008a018176,Zm00008a018177 simMerged
Zm00008a018177_T01.v1.1.exon.4 chr04 207649046 207649146 Zm00008a018176c 207647736 207651061 Zm00008a018176c Zm00008a018176,Zm00008a018177 simMerged
Zm00008a018177_T01.v1.1.exon.5 chr04 207649243 207649435 Zm00008a018177 207647736 207651061 Zm00008a018176c Zm00008a018176,Zm00008a018177 simMerged
Zm00008a018177_T01.v1.1.exon.5 chr04 207649243 207649435 Zm00008a018176c 207647736 207651061 Zm00008a018176c Zm00008a018176,Zm00008a018177 simMerged
Zm00008a018177_T01.v1.1.exon.6 chr04 207649594 207649758 Zm00008a018177 207647736 207651061 Zm00008a018176c Zm00008a018176,Zm00008a018177 simMerged
Zm00008a018177_T01.v1.1.exon.6 chr04 207649594 207649758 Zm00008a018176c 207647736 207651061 Zm00008a018176c Zm00008a018176,Zm00008a018177 simMerged
Zm00008a018177_T01.v1.1.exon.7 chr04 207649851 207649932 Zm00008a018177 207647736 207651061 Zm00008a018176c Zm00008a018176,Zm00008a018177 simMerged
Zm00008a018177_T01.v1.1.exon.7 chr04 207649851 207649932 Zm00008a018176c 207647736 207651061 Zm00008a018176c Zm00008a018176,Zm00008a018177 simMerged
Zm00008a018177_T01.v1.1.exon.8 chr04 207650035 207650313 Zm00008a018177 207647736 207651061 Zm00008a018176c Zm00008a018176,Zm00008a018177 simMerged
Zm00008a018177_T01.v1.1.exon.8 chr04 207650035 207650313 Zm00008a018176c 207647736 207651061 Zm00008a018176c Zm00008a018176,Zm00008a018177 simMerged
Zm00008a018177_T01.v1.1.exon.9 chr04 207650417 207650544 Zm00008a018177 207647736 207651061 Zm00008a018176c Zm00008a018176,Zm00008a018177 simMerged
Zm00008a018177_T01.v1.1.exon.9 chr04 207650417 207650544 Zm00008a018176c 207647736 207651061 Zm00008a018176c Zm00008a018176,Zm00008a018177 simMerged
Zm00008a018177_T01.v1.1.exon.10 chr04 207650640 207651061 Zm00008a018177 207647736 207651061 Zm00008a018176c Zm00008a018176,Zm00008a018177 simMerged
Zm00008a018177_T01.v1.1.exon.10 chr04 207650640 207651061 Zm00008a018176c 207647736 207651061 Zm00008a018176c Zm00008a018176,Zm00008a018177 simMerged
Zm00008a018182_T01.v1.1.exon.1 chr04 208057471 208058059 Zm00008a018182 208057471 208056827 Zm00008a018181c Zm00008a018181,Zm00008a018182 simMerged
Zm00008a018182_T01.v1.1.exon.1 chr04 208057471 208058059 Zm00008a018181c 208057471 208056827 Zm00008a018181c Zm00008a018181,Zm00008a018182 simMerged
Zm00008a018182_T01.v1.1.exon.2 chr04 208057315 208057390 Zm00008a018182 208057471 208056827 Zm00008a018181c Zm00008a018181,Zm00008a018182 simMerged
Zm00008a018182_T01.v1.1.exon.2 chr04 208057315 208057390 Zm00008a018181c 208057471 208056827 Zm00008a018181c Zm00008a018181,Zm00008a018182 simMerged
Zm00008a018182_T01.v1.1.exon.3 chr04 208057107 208057239 Zm00008a018182 208057471 208056827 Zm00008a018181c Zm00008a018181,Zm00008a018182 simMerged
Zm00008a018182_T01.v1.1.exon.3 chr04 208057107 208057239 Zm00008a018181c 208057471 208056827 Zm00008a018181c Zm00008a018181,Zm00008a018182 simMerged
Zm00008a018182_T01.v1.1.exon.4 chr04 208056240 208056827 Zm00008a018182 208057471 208056827 Zm00008a018181c Zm00008a018181,Zm00008a018182 simMerged
Zm00008a018182_T01.v1.1.exon.4 chr04 208056240 208056827 Zm00008a018181c 208057471 208056827 Zm00008a018181c Zm00008a018181,Zm00008a018182 simMerged
Zm00008a018185_T01.v1.1.exon.1 chr04 208390671 208390843 Zm00008a018185 208390671 208389079 Zm00008a018184c Zm00008a018184,Zm00008a018185 simMerged
Zm00008a018185_T01.v1.1.exon.1 chr04 208390671 208390843 Zm00008a018184c 208390671 208389079 Zm00008a018184c Zm00008a018184,Zm00008a018185 simMerged
Zm00008a018185_T01.v1.1.exon.2 chr04 208390362 208390509 Zm00008a018185 208390671 208389079 Zm00008a018184c Zm00008a018184,Zm00008a018185 simMerged
Zm00008a018185_T01.v1.1.exon.2 chr04 208390362 208390509 Zm00008a018184c 208390671 208389079 Zm00008a018184c Zm00008a018184,Zm00008a018185 simMerged
Zm00008a018185_T01.v1.1.exon.3 chr04 208389465 208389668 Zm00008a018185 208390671 208389079 Zm00008a018184c Zm00008a018184,Zm00008a018185 simMerged
Zm00008a018185_T01.v1.1.exon.3 chr04 208389465 208389668 Zm00008a018184c 208390671 208389079 Zm00008a018184c Zm00008a018184,Zm00008a018185 simMerged
Zm00008a018185_T01.v1.1.exon.4 chr04 208388751 208389079 Zm00008a018185 208390671 208389079 Zm00008a018184c Zm00008a018184,Zm00008a018185 simMerged
Zm00008a018185_T01.v1.1.exon.4 chr04 208388751 208389079 Zm00008a018184c 208390671 208389079 Zm00008a018184c Zm00008a018184,Zm00008a018185 simMerged
Zm00008a018187_T01.v1.1.exon.1 chr04 208604858 208605440 Zm00008a018187 208604858 208604087 Zm00008a018186c Zm00008a018186,Zm00008a018187 simMerged
Zm00008a018187_T01.v1.1.exon.1 chr04 208604858 208605440 Zm00008a018186c 208604858 208604087 Zm00008a018186c Zm00008a018186,Zm00008a018187 simMerged
Zm00008a018187_T01.v1.1.exon.2 chr04 208604188 208604714 Zm00008a018187 208604858 208604087 Zm00008a018186c Zm00008a018186,Zm00008a018187 simMerged
Zm00008a018187_T01.v1.1.exon.2 chr04 208604188 208604714 Zm00008a018186c 208604858 208604087 Zm00008a018186c Zm00008a018186,Zm00008a018187 simMerged
Zm00008a018187_T01.v1.1.exon.3 chr04 208603202 208604087 Zm00008a018187 208604858 208604087 Zm00008a018186c Zm00008a018186,Zm00008a018187 simMerged
Zm00008a018187_T01.v1.1.exon.3 chr04 208603202 208604087 Zm00008a018186c 208604858 208604087 Zm00008a018186c Zm00008a018186,Zm00008a018187 simMerged
Zm00008a018193_T01.v1.1.exon.1 chr04 208979154 208979273 Zm00008a018193 208979154 208980210 Zm00008a018192c Zm00008a018192,Zm00008a018193 simMerged
Zm00008a018193_T01.v1.1.exon.1 chr04 208979154 208979273 Zm00008a018192c 208979154 208980210 Zm00008a018192c Zm00008a018192,Zm00008a018193 simMerged
Zm00008a018193_T01.v1.1.exon.2 chr04 208979442 208979546 Zm00008a018193 208979154 208980210 Zm00008a018192c Zm00008a018192,Zm00008a018193 simMerged
Zm00008a018193_T01.v1.1.exon.2 chr04 208979442 208979546 Zm00008a018192c 208979154 208980210 Zm00008a018192c Zm00008a018192,Zm00008a018193 simMerged
Zm00008a018193_T01.v1.1.exon.3 chr04 208979735 208980210 Zm00008a018193 208979154 208980210 Zm00008a018192c Zm00008a018192,Zm00008a018193 simMerged
Zm00008a018193_T01.v1.1.exon.3 chr04 208979735 208980210 Zm00008a018192c 208979154 208980210 Zm00008a018192c Zm00008a018192,Zm00008a018193 simMerged
Zm00008a018195_T01.v1.1.exon.1 chr04 209118094 209118109 Zm00008a018195 209118094 209111086 Zm00008a018194c Zm00008a018194,Zm00008a018195 simMerged
Zm00008a018195_T01.v1.1.exon.1 chr04 209118094 209118109 Zm00008a018194c 209118094 209111086 Zm00008a018194c Zm00008a018194,Zm00008a018195 simMerged
Zm00008a018195_T01.v1.1.exon.2 chr04 209114192 209114319 Zm00008a018195 209118094 209111086 Zm00008a018194c Zm00008a018194,Zm00008a018195 simMerged
Zm00008a018195_T01.v1.1.exon.2 chr04 209114192 209114319 Zm00008a018194c 209118094 209111086 Zm00008a018194c Zm00008a018194,Zm00008a018195 simMerged
Zm00008a018195_T01.v1.1.exon.3 chr04 209113119 209113196 Zm00008a018195 209118094 209111086 Zm00008a018194c Zm00008a018194,Zm00008a018195 simMerged
Zm00008a018195_T01.v1.1.exon.3 chr04 209113119 209113196 Zm00008a018194c 209118094 209111086 Zm00008a018194c Zm00008a018194,Zm00008a018195 simMerged
Zm00008a018195_T01.v1.1.exon.4 chr04 209110919 209111086 Zm00008a018195 209118094 209111086 Zm00008a018194c Zm00008a018194,Zm00008a018195 simMerged
Zm00008a018195_T01.v1.1.exon.4 chr04 209110919 209111086 Zm00008a018194c 209118094 209111086 Zm00008a018194c Zm00008a018194,Zm00008a018195 simMerged
Zm00008a018203_T01.v1.1.exon.1 chr04 209546179 209546311 Zm00008a018203 209546179 209547075 Zm00008a018202c Zm00008a018202,Zm00008a018203 simMerged
Zm00008a018203_T01.v1.1.exon.1 chr04 209546179 209546311 Zm00008a018202c 209546179 209547075 Zm00008a018202c Zm00008a018202,Zm00008a018203 simMerged
Zm00008a018203_T01.v1.1.exon.2 chr04 209546394 209546475 Zm00008a018203 209546179 209547075 Zm00008a018202c Zm00008a018202,Zm00008a018203 simMerged
Zm00008a018203_T01.v1.1.exon.2 chr04 209546394 209546475 Zm00008a018202c 209546179 209547075 Zm00008a018202c Zm00008a018202,Zm00008a018203 simMerged
Zm00008a018203_T01.v1.1.exon.3 chr04 209547000 209547075 Zm00008a018203 209546179 209547075 Zm00008a018202c Zm00008a018202,Zm00008a018203 simMerged
Zm00008a018203_T01.v1.1.exon.3 chr04 209547000 209547075 Zm00008a018202c 209546179 209547075 Zm00008a018202c Zm00008a018202,Zm00008a018203 simMerged
Zm00008a018205_T01.v1.1.exon.1 chr04 209565264 209565852 Zm00008a018205 209565264 209567238 Zm00008a018204c Zm00008a018204,Zm00008a018205 simMerged
Zm00008a018205_T01.v1.1.exon.1 chr04 209565264 209565852 Zm00008a018204c 209565264 209567238 Zm00008a018204c Zm00008a018204,Zm00008a018205 simMerged
Zm00008a018205_T01.v1.1.exon.2 chr04 209565961 209567238 Zm00008a018205 209565264 209567238 Zm00008a018204c Zm00008a018204,Zm00008a018205 simMerged
Zm00008a018205_T01.v1.1.exon.2 chr04 209565961 209567238 Zm00008a018204c 209565264 209567238 Zm00008a018204c Zm00008a018204,Zm00008a018205 simMerged
Zm00008a018207_T01.v1.1.exon.1 chr04 209795783 209795946 Zm00008a018207 209795783 209799266 Zm00008a018206c Zm00008a018206,Zm00008a018207 simMerged
Zm00008a018207_T01.v1.1.exon.1 chr04 209795783 209795946 Zm00008a018206c 209795783 209799266 Zm00008a018206c Zm00008a018206,Zm00008a018207 simMerged
Zm00008a018207_T01.v1.1.exon.2 chr04 209796511 209796729 Zm00008a018207 209795783 209799266 Zm00008a018206c Zm00008a018206,Zm00008a018207 simMerged
Zm00008a018207_T01.v1.1.exon.2 chr04 209796511 209796729 Zm00008a018206c 209795783 209799266 Zm00008a018206c Zm00008a018206,Zm00008a018207 simMerged
Zm00008a018207_T01.v1.1.exon.3 chr04 209797525 209797603 Zm00008a018207 209795783 209799266 Zm00008a018206c Zm00008a018206,Zm00008a018207 simMerged
Zm00008a018207_T01.v1.1.exon.3 chr04 209797525 209797603 Zm00008a018206c 209795783 209799266 Zm00008a018206c Zm00008a018206,Zm00008a018207 simMerged
Zm00008a018207_T01.v1.1.exon.4 chr04 209797688 209797810 Zm00008a018207 209795783 209799266 Zm00008a018206c Zm00008a018206,Zm00008a018207 simMerged
Zm00008a018207_T01.v1.1.exon.4 chr04 209797688 209797810 Zm00008a018206c 209795783 209799266 Zm00008a018206c Zm00008a018206,Zm00008a018207 simMerged
Zm00008a018207_T01.v1.1.exon.5 chr04 209798532 209798648 Zm00008a018207 209795783 209799266 Zm00008a018206c Zm00008a018206,Zm00008a018207 simMerged
Zm00008a018207_T01.v1.1.exon.5 chr04 209798532 209798648 Zm00008a018206c 209795783 209799266 Zm00008a018206c Zm00008a018206,Zm00008a018207 simMerged
Zm00008a018207_T01.v1.1.exon.6 chr04 209798757 209799266 Zm00008a018207 209795783 209799266 Zm00008a018206c Zm00008a018206,Zm00008a018207 simMerged
Zm00008a018207_T01.v1.1.exon.6 chr04 209798757 209799266 Zm00008a018206c 209795783 209799266 Zm00008a018206c Zm00008a018206,Zm00008a018207 simMerged
Zm00008a018209_T01.v1.1.exon.1 chr04 209838905 209839129 Zm00008a018209 209838905 209844051 Zm00008a018208c Zm00008a018208,Zm00008a018209 simMerged
Zm00008a018209_T01.v1.1.exon.1 chr04 209838905 209839129 Zm00008a018208c 209838905 209844051 Zm00008a018208c Zm00008a018208,Zm00008a018209 simMerged
Zm00008a018209_T01.v1.1.exon.2 chr04 209839384 209839405 Zm00008a018209 209838905 209844051 Zm00008a018208c Zm00008a018208,Zm00008a018209 simMerged
Zm00008a018209_T01.v1.1.exon.2 chr04 209839384 209839405 Zm00008a018208c 209838905 209844051 Zm00008a018208c Zm00008a018208,Zm00008a018209 simMerged
Zm00008a018209_T01.v1.1.exon.3 chr04 209839508 209839584 Zm00008a018209 209838905 209844051 Zm00008a018208c Zm00008a018208,Zm00008a018209 simMerged
Zm00008a018209_T01.v1.1.exon.3 chr04 209839508 209839584 Zm00008a018208c 209838905 209844051 Zm00008a018208c Zm00008a018208,Zm00008a018209 simMerged
Zm00008a018209_T01.v1.1.exon.4 chr04 209840044 209840053 Zm00008a018209 209838905 209844051 Zm00008a018208c Zm00008a018208,Zm00008a018209 simMerged
Zm00008a018209_T01.v1.1.exon.4 chr04 209840044 209840053 Zm00008a018208c 209838905 209844051 Zm00008a018208c Zm00008a018208,Zm00008a018209 simMerged
Zm00008a018209_T01.v1.1.exon.5 chr04 209840370 209840570 Zm00008a018209 209838905 209844051 Zm00008a018208c Zm00008a018208,Zm00008a018209 simMerged
Zm00008a018209_T01.v1.1.exon.5 chr04 209840370 209840570 Zm00008a018208c 209838905 209844051 Zm00008a018208c Zm00008a018208,Zm00008a018209 simMerged
Zm00008a018209_T01.v1.1.exon.6 chr04 209840919 209841052 Zm00008a018209 209838905 209844051 Zm00008a018208c Zm00008a018208,Zm00008a018209 simMerged
Zm00008a018209_T01.v1.1.exon.6 chr04 209840919 209841052 Zm00008a018208c 209838905 209844051 Zm00008a018208c Zm00008a018208,Zm00008a018209 simMerged
Zm00008a018209_T01.v1.1.exon.7 chr04 209841311 209842008 Zm00008a018209 209838905 209844051 Zm00008a018208c Zm00008a018208,Zm00008a018209 simMerged
Zm00008a018209_T01.v1.1.exon.7 chr04 209841311 209842008 Zm00008a018208c 209838905 209844051 Zm00008a018208c Zm00008a018208,Zm00008a018209 simMerged
Zm00008a018209_T01.v1.1.exon.8 chr04 209842098 209842345 Zm00008a018209 209838905 209844051 Zm00008a018208c Zm00008a018208,Zm00008a018209 simMerged
Zm00008a018209_T01.v1.1.exon.8 chr04 209842098 209842345 Zm00008a018208c 209838905 209844051 Zm00008a018208c Zm00008a018208,Zm00008a018209 simMerged
Zm00008a018209_T01.v1.1.exon.9 chr04 209842487 209842588 Zm00008a018209 209838905 209844051 Zm00008a018208c Zm00008a018208,Zm00008a018209 simMerged
Zm00008a018209_T01.v1.1.exon.9 chr04 209842487 209842588 Zm00008a018208c 209838905 209844051 Zm00008a018208c Zm00008a018208,Zm00008a018209 simMerged
Zm00008a018209_T01.v1.1.exon.10 chr04 209843444 209844051 Zm00008a018209 209838905 209844051 Zm00008a018208c Zm00008a018208,Zm00008a018209 simMerged
Zm00008a018209_T01.v1.1.exon.10 chr04 209843444 209844051 Zm00008a018208c 209838905 209844051 Zm00008a018208c Zm00008a018208,Zm00008a018209 simMerged
Zm00008a018211_T01.v1.1.exon.1 chr04 209985960 209986154 Zm00008a018211 209985960 209982858 Zm00008a018210c Zm00008a018210,Zm00008a018211 simMerged
Zm00008a018211_T01.v1.1.exon.1 chr04 209985960 209986154 Zm00008a018210c 209985960 209982858 Zm00008a018210c Zm00008a018210,Zm00008a018211 simMerged
Zm00008a018211_T01.v1.1.exon.2 chr04 209983868 209984024 Zm00008a018211 209985960 209982858 Zm00008a018210c Zm00008a018210,Zm00008a018211 simMerged
Zm00008a018211_T01.v1.1.exon.2 chr04 209983868 209984024 Zm00008a018210c 209985960 209982858 Zm00008a018210c Zm00008a018210,Zm00008a018211 simMerged
Zm00008a018211_T01.v1.1.exon.3 chr04 209983625 209983735 Zm00008a018211 209985960 209982858 Zm00008a018210c Zm00008a018210,Zm00008a018211 simMerged
Zm00008a018211_T01.v1.1.exon.3 chr04 209983625 209983735 Zm00008a018210c 209985960 209982858 Zm00008a018210c Zm00008a018210,Zm00008a018211 simMerged
Zm00008a018211_T01.v1.1.exon.4 chr04 209983396 209983514 Zm00008a018211 209985960 209982858 Zm00008a018210c Zm00008a018210,Zm00008a018211 simMerged
Zm00008a018211_T01.v1.1.exon.4 chr04 209983396 209983514 Zm00008a018210c 209985960 209982858 Zm00008a018210c Zm00008a018210,Zm00008a018211 simMerged
Zm00008a018211_T01.v1.1.exon.5 chr04 209983145 209983285 Zm00008a018211 209985960 209982858 Zm00008a018210c Zm00008a018210,Zm00008a018211 simMerged
Zm00008a018211_T01.v1.1.exon.5 chr04 209983145 209983285 Zm00008a018210c 209985960 209982858 Zm00008a018210c Zm00008a018210,Zm00008a018211 simMerged
Zm00008a018211_T01.v1.1.exon.6 chr04 209982946 209983013 Zm00008a018211 209985960 209982858 Zm00008a018210c Zm00008a018210,Zm00008a018211 simMerged
Zm00008a018211_T01.v1.1.exon.6 chr04 209982946 209983013 Zm00008a018210c 209985960 209982858 Zm00008a018210c Zm00008a018210,Zm00008a018211 simMerged
Zm00008a018211_T01.v1.1.exon.7 chr04 209982624 209982858 Zm00008a018211 209985960 209982858 Zm00008a018210c Zm00008a018210,Zm00008a018211 simMerged
Zm00008a018211_T01.v1.1.exon.7 chr04 209982624 209982858 Zm00008a018210c 209985960 209982858 Zm00008a018210c Zm00008a018210,Zm00008a018211 simMerged
Zm00008a018213_T01.v1.1.exon.1 chr04 210134392 210134607 Zm00008a018213 210134392 210142232 Zm00008a018212c Zm00008a018212,Zm00008a018213 simMerged
Zm00008a018213_T01.v1.1.exon.1 chr04 210134392 210134607 Zm00008a018212c 210134392 210142232 Zm00008a018212c Zm00008a018212,Zm00008a018213 simMerged
Zm00008a018213_T01.v1.1.exon.2 chr04 210139881 210140037 Zm00008a018213 210134392 210142232 Zm00008a018212c Zm00008a018212,Zm00008a018213 simMerged
Zm00008a018213_T01.v1.1.exon.2 chr04 210139881 210140037 Zm00008a018212c 210134392 210142232 Zm00008a018212c Zm00008a018212,Zm00008a018213 simMerged
Zm00008a018213_T01.v1.1.exon.3 chr04 210140128 210140612 Zm00008a018213 210134392 210142232 Zm00008a018212c Zm00008a018212,Zm00008a018213 simMerged
Zm00008a018213_T01.v1.1.exon.3 chr04 210140128 210140612 Zm00008a018212c 210134392 210142232 Zm00008a018212c Zm00008a018212,Zm00008a018213 simMerged
Zm00008a018213_T01.v1.1.exon.4 chr04 210140695 210140823 Zm00008a018213 210134392 210142232 Zm00008a018212c Zm00008a018212,Zm00008a018213 simMerged
Zm00008a018213_T01.v1.1.exon.4 chr04 210140695 210140823 Zm00008a018212c 210134392 210142232 Zm00008a018212c Zm00008a018212,Zm00008a018213 simMerged
Zm00008a018213_T01.v1.1.exon.5 chr04 210140960 210141027 Zm00008a018213 210134392 210142232 Zm00008a018212c Zm00008a018212,Zm00008a018213 simMerged
Zm00008a018213_T01.v1.1.exon.5 chr04 210140960 210141027 Zm00008a018212c 210134392 210142232 Zm00008a018212c Zm00008a018212,Zm00008a018213 simMerged
Zm00008a018213_T01.v1.1.exon.6 chr04 210141743 210142232 Zm00008a018213 210134392 210142232 Zm00008a018212c Zm00008a018212,Zm00008a018213 simMerged
Zm00008a018213_T01.v1.1.exon.6 chr04 210141743 210142232 Zm00008a018212c 210134392 210142232 Zm00008a018212c Zm00008a018212,Zm00008a018213 simMerged
Zm00008a018217_T01.v1.1.exon.1 chr04 210355961 210356068 Zm00008a018217 210355961 210355624 Zm00008a018216c Zm00008a018216,Zm00008a018217 simMerged
Zm00008a018217_T01.v1.1.exon.1 chr04 210355961 210356068 Zm00008a018216c 210355961 210355624 Zm00008a018216c Zm00008a018216,Zm00008a018217 simMerged
Zm00008a018217_T01.v1.1.exon.2 chr04 210355300 210355624 Zm00008a018217 210355961 210355624 Zm00008a018216c Zm00008a018216,Zm00008a018217 simMerged
Zm00008a018217_T01.v1.1.exon.2 chr04 210355300 210355624 Zm00008a018216c 210355961 210355624 Zm00008a018216c Zm00008a018216,Zm00008a018217 simMerged
Zm00008a018225_T01.v1.1.exon.1 chr04 210938069 210938329 Zm00008a018225 210938069 210934641 Zm00008a018224c Zm00008a018224,Zm00008a018225 simMerged
Zm00008a018225_T01.v1.1.exon.1 chr04 210938069 210938329 Zm00008a018224c 210938069 210934641 Zm00008a018224c Zm00008a018224,Zm00008a018225 simMerged
Zm00008a018225_T01.v1.1.exon.2 chr04 210937904 210938020 Zm00008a018225 210938069 210934641 Zm00008a018224c Zm00008a018224,Zm00008a018225 simMerged
Zm00008a018225_T01.v1.1.exon.2 chr04 210937904 210938020 Zm00008a018224c 210938069 210934641 Zm00008a018224c Zm00008a018224,Zm00008a018225 simMerged
Zm00008a018225_T01.v1.1.exon.3 chr04 210937750 210937860 Zm00008a018225 210938069 210934641 Zm00008a018224c Zm00008a018224,Zm00008a018225 simMerged
Zm00008a018225_T01.v1.1.exon.3 chr04 210937750 210937860 Zm00008a018224c 210938069 210934641 Zm00008a018224c Zm00008a018224,Zm00008a018225 simMerged
Zm00008a018225_T01.v1.1.exon.4 chr04 210937585 210937673 Zm00008a018225 210938069 210934641 Zm00008a018224c Zm00008a018224,Zm00008a018225 simMerged
Zm00008a018225_T01.v1.1.exon.4 chr04 210937585 210937673 Zm00008a018224c 210938069 210934641 Zm00008a018224c Zm00008a018224,Zm00008a018225 simMerged
Zm00008a018225_T01.v1.1.exon.5 chr04 210932461 210934641 Zm00008a018225 210938069 210934641 Zm00008a018224c Zm00008a018224,Zm00008a018225 simMerged
Zm00008a018225_T01.v1.1.exon.5 chr04 210932461 210934641 Zm00008a018224c 210938069 210934641 Zm00008a018224c Zm00008a018224,Zm00008a018225 simMerged
Zm00008a018228_T01.v1.1.exon.1 chr04 211108545 211108730 Zm00008a018228 211108545 211110914 Zm00008a018227c Zm00008a018227,Zm00008a018228 simMerged
Zm00008a018228_T01.v1.1.exon.1 chr04 211108545 211108730 Zm00008a018227c 211108545 211110914 Zm00008a018227c Zm00008a018227,Zm00008a018228 simMerged
Zm00008a018228_T01.v1.1.exon.2 chr04 211108820 211108892 Zm00008a018228 211108545 211110914 Zm00008a018227c Zm00008a018227,Zm00008a018228 simMerged
Zm00008a018228_T01.v1.1.exon.2 chr04 211108820 211108892 Zm00008a018227c 211108545 211110914 Zm00008a018227c Zm00008a018227,Zm00008a018228 simMerged
Zm00008a018228_T01.v1.1.exon.3 chr04 211108974 211109074 Zm00008a018228 211108545 211110914 Zm00008a018227c Zm00008a018227,Zm00008a018228 simMerged
Zm00008a018228_T01.v1.1.exon.3 chr04 211108974 211109074 Zm00008a018227c 211108545 211110914 Zm00008a018227c Zm00008a018227,Zm00008a018228 simMerged
Zm00008a018228_T01.v1.1.exon.4 chr04 211110504 211110914 Zm00008a018228 211108545 211110914 Zm00008a018227c Zm00008a018227,Zm00008a018228 simMerged
Zm00008a018228_T01.v1.1.exon.4 chr04 211110504 211110914 Zm00008a018227c 211108545 211110914 Zm00008a018227c Zm00008a018227,Zm00008a018228 simMerged
Zm00008a018231_T01.v1.1.exon.1 chr04 211257381 211257505 Zm00008a018231 211257381 211252198 Zm00008a018230c Zm00008a018230,Zm00008a018231 simMerged
Zm00008a018231_T01.v1.1.exon.1 chr04 211257381 211257505 Zm00008a018230c 211257381 211252198 Zm00008a018230c Zm00008a018230,Zm00008a018231 simMerged
Zm00008a018231_T01.v1.1.exon.2 chr04 211257325 211257361 Zm00008a018231 211257381 211252198 Zm00008a018230c Zm00008a018230,Zm00008a018231 simMerged
Zm00008a018231_T01.v1.1.exon.2 chr04 211257325 211257361 Zm00008a018230c 211257381 211252198 Zm00008a018230c Zm00008a018230,Zm00008a018231 simMerged
Zm00008a018231_T01.v1.1.exon.3 chr04 211256818 211257239 Zm00008a018231 211257381 211252198 Zm00008a018230c Zm00008a018230,Zm00008a018231 simMerged
Zm00008a018231_T01.v1.1.exon.3 chr04 211256818 211257239 Zm00008a018230c 211257381 211252198 Zm00008a018230c Zm00008a018230,Zm00008a018231 simMerged
Zm00008a018231_T01.v1.1.exon.4 chr04 211255800 211255894 Zm00008a018231 211257381 211252198 Zm00008a018230c Zm00008a018230,Zm00008a018231 simMerged
Zm00008a018231_T01.v1.1.exon.4 chr04 211255800 211255894 Zm00008a018230c 211257381 211252198 Zm00008a018230c Zm00008a018230,Zm00008a018231 simMerged
Zm00008a018231_T01.v1.1.exon.5 chr04 211255246 211255340 Zm00008a018231 211257381 211252198 Zm00008a018230c Zm00008a018230,Zm00008a018231 simMerged
Zm00008a018231_T01.v1.1.exon.5 chr04 211255246 211255340 Zm00008a018230c 211257381 211252198 Zm00008a018230c Zm00008a018230,Zm00008a018231 simMerged
Zm00008a018231_T01.v1.1.exon.6 chr04 211254971 211255102 Zm00008a018231 211257381 211252198 Zm00008a018230c Zm00008a018230,Zm00008a018231 simMerged
Zm00008a018231_T01.v1.1.exon.6 chr04 211254971 211255102 Zm00008a018230c 211257381 211252198 Zm00008a018230c Zm00008a018230,Zm00008a018231 simMerged
Zm00008a018231_T01.v1.1.exon.7 chr04 211254330 211254417 Zm00008a018231 211257381 211252198 Zm00008a018230c Zm00008a018230,Zm00008a018231 simMerged
Zm00008a018231_T01.v1.1.exon.7 chr04 211254330 211254417 Zm00008a018230c 211257381 211252198 Zm00008a018230c Zm00008a018230,Zm00008a018231 simMerged
Zm00008a018231_T01.v1.1.exon.8 chr04 211253345 211253658 Zm00008a018231 211257381 211252198 Zm00008a018230c Zm00008a018230,Zm00008a018231 simMerged
Zm00008a018231_T01.v1.1.exon.8 chr04 211253345 211253658 Zm00008a018230c 211257381 211252198 Zm00008a018230c Zm00008a018230,Zm00008a018231 simMerged
Zm00008a018231_T01.v1.1.exon.9 chr04 211252040 211252198 Zm00008a018231 211257381 211252198 Zm00008a018230c Zm00008a018230,Zm00008a018231 simMerged
Zm00008a018231_T01.v1.1.exon.9 chr04 211252040 211252198 Zm00008a018230c 211257381 211252198 Zm00008a018230c Zm00008a018230,Zm00008a018231 simMerged
Zm00008a018236_T01.v1.1.exon.1 chr04 211597014 211597316 Zm00008a018236 211597014 211596119 Zm00008a018235c Zm00008a018235,Zm00008a018236 simMerged
Zm00008a018236_T01.v1.1.exon.1 chr04 211597014 211597316 Zm00008a018235c 211597014 211596119 Zm00008a018235c Zm00008a018235,Zm00008a018236 simMerged
Zm00008a018236_T01.v1.1.exon.2 chr04 211596782 211596898 Zm00008a018236 211597014 211596119 Zm00008a018235c Zm00008a018235,Zm00008a018236 simMerged
Zm00008a018236_T01.v1.1.exon.2 chr04 211596782 211596898 Zm00008a018235c 211597014 211596119 Zm00008a018235c Zm00008a018235,Zm00008a018236 simMerged
Zm00008a018236_T01.v1.1.exon.3 chr04 211596012 211596119 Zm00008a018236 211597014 211596119 Zm00008a018235c Zm00008a018235,Zm00008a018236 simMerged
Zm00008a018236_T01.v1.1.exon.3 chr04 211596012 211596119 Zm00008a018235c 211597014 211596119 Zm00008a018235c Zm00008a018235,Zm00008a018236 simMerged
Zm00008a018239_T01.v1.1.exon.1 chr04 211746521 211746712 Zm00008a018239 211746521 211751332 Zm00008a018238c Zm00008a018238,Zm00008a018239 simMerged
Zm00008a018239_T01.v1.1.exon.1 chr04 211746521 211746712 Zm00008a018238c 211746521 211751332 Zm00008a018238c Zm00008a018238,Zm00008a018239 simMerged
Zm00008a018239_T01.v1.1.exon.2 chr04 211747714 211747852 Zm00008a018239 211746521 211751332 Zm00008a018238c Zm00008a018238,Zm00008a018239 simMerged
Zm00008a018239_T01.v1.1.exon.2 chr04 211747714 211747852 Zm00008a018238c 211746521 211751332 Zm00008a018238c Zm00008a018238,Zm00008a018239 simMerged
Zm00008a018239_T01.v1.1.exon.3 chr04 211747934 211748008 Zm00008a018239 211746521 211751332 Zm00008a018238c Zm00008a018238,Zm00008a018239 simMerged
Zm00008a018239_T01.v1.1.exon.3 chr04 211747934 211748008 Zm00008a018238c 211746521 211751332 Zm00008a018238c Zm00008a018238,Zm00008a018239 simMerged
Zm00008a018239_T01.v1.1.exon.4 chr04 211749089 211749150 Zm00008a018239 211746521 211751332 Zm00008a018238c Zm00008a018238,Zm00008a018239 simMerged
Zm00008a018239_T01.v1.1.exon.4 chr04 211749089 211749150 Zm00008a018238c 211746521 211751332 Zm00008a018238c Zm00008a018238,Zm00008a018239 simMerged
Zm00008a018239_T01.v1.1.exon.5 chr04 211750271 211750515 Zm00008a018239 211746521 211751332 Zm00008a018238c Zm00008a018238,Zm00008a018239 simMerged
Zm00008a018239_T01.v1.1.exon.5 chr04 211750271 211750515 Zm00008a018238c 211746521 211751332 Zm00008a018238c Zm00008a018238,Zm00008a018239 simMerged
Zm00008a018239_T01.v1.1.exon.6 chr04 211751213 211751332 Zm00008a018239 211746521 211751332 Zm00008a018238c Zm00008a018238,Zm00008a018239 simMerged
Zm00008a018239_T01.v1.1.exon.6 chr04 211751213 211751332 Zm00008a018238c 211746521 211751332 Zm00008a018238c Zm00008a018238,Zm00008a018239 simMerged
Zm00008a018241_T01.v1.1.exon.1 chr04 211866835 211867041 Zm00008a018241 211866835 211870582 Zm00008a018240c Zm00008a018240,Zm00008a018241 simMerged
Zm00008a018241_T01.v1.1.exon.1 chr04 211866835 211867041 Zm00008a018240c 211866835 211870582 Zm00008a018240c Zm00008a018240,Zm00008a018241 simMerged
Zm00008a018241_T01.v1.1.exon.2 chr04 211869141 211869213 Zm00008a018241 211866835 211870582 Zm00008a018240c Zm00008a018240,Zm00008a018241 simMerged
Zm00008a018241_T01.v1.1.exon.2 chr04 211869141 211869213 Zm00008a018240c 211866835 211870582 Zm00008a018240c Zm00008a018240,Zm00008a018241 simMerged
Zm00008a018241_T01.v1.1.exon.3 chr04 211869457 211869832 Zm00008a018241 211866835 211870582 Zm00008a018240c Zm00008a018240,Zm00008a018241 simMerged
Zm00008a018241_T01.v1.1.exon.3 chr04 211869457 211869832 Zm00008a018240c 211866835 211870582 Zm00008a018240c Zm00008a018240,Zm00008a018241 simMerged
Zm00008a018241_T01.v1.1.exon.4 chr04 211870573 211870582 Zm00008a018241 211866835 211870582 Zm00008a018240c Zm00008a018240,Zm00008a018241 simMerged
Zm00008a018241_T01.v1.1.exon.4 chr04 211870573 211870582 Zm00008a018240c 211866835 211870582 Zm00008a018240c Zm00008a018240,Zm00008a018241 simMerged
Zm00008a018252_T01.v1.1.exon.1 chr04 212703695 212703883 Zm00008a018252 212703695 212705541 Zm00008a018251c Zm00008a018251,Zm00008a018252 simMerged
Zm00008a018252_T01.v1.1.exon.1 chr04 212703695 212703883 Zm00008a018251c 212703695 212705541 Zm00008a018251c Zm00008a018251,Zm00008a018252 simMerged
Zm00008a018252_T01.v1.1.exon.2 chr04 212703990 212704281 Zm00008a018252 212703695 212705541 Zm00008a018251c Zm00008a018251,Zm00008a018252 simMerged
Zm00008a018252_T01.v1.1.exon.2 chr04 212703990 212704281 Zm00008a018251c 212703695 212705541 Zm00008a018251c Zm00008a018251,Zm00008a018252 simMerged
Zm00008a018252_T01.v1.1.exon.3 chr04 212704364 212704944 Zm00008a018252 212703695 212705541 Zm00008a018251c Zm00008a018251,Zm00008a018252 simMerged
Zm00008a018252_T01.v1.1.exon.3 chr04 212704364 212704944 Zm00008a018251c 212703695 212705541 Zm00008a018251c Zm00008a018251,Zm00008a018252 simMerged
Zm00008a018252_T01.v1.1.exon.4 chr04 212705048 212705130 Zm00008a018252 212703695 212705541 Zm00008a018251c Zm00008a018251,Zm00008a018252 simMerged
Zm00008a018252_T01.v1.1.exon.4 chr04 212705048 212705130 Zm00008a018251c 212703695 212705541 Zm00008a018251c Zm00008a018251,Zm00008a018252 simMerged
Zm00008a018252_T01.v1.1.exon.5 chr04 212705222 212705541 Zm00008a018252 212703695 212705541 Zm00008a018251c Zm00008a018251,Zm00008a018252 simMerged
Zm00008a018252_T01.v1.1.exon.5 chr04 212705222 212705541 Zm00008a018251c 212703695 212705541 Zm00008a018251c Zm00008a018251,Zm00008a018252 simMerged
Zm00008a018257_T01.v1.1.exon.1 chr04 212949814 212949936 Zm00008a018257 212949814 212949371 Zm00008a018256c Zm00008a018256,Zm00008a018257 simMerged
Zm00008a018257_T01.v1.1.exon.1 chr04 212949814 212949936 Zm00008a018256c 212949814 212949371 Zm00008a018256c Zm00008a018256,Zm00008a018257 simMerged
Zm00008a018257_T01.v1.1.exon.2 chr04 212949699 212949791 Zm00008a018257 212949814 212949371 Zm00008a018256c Zm00008a018256,Zm00008a018257 simMerged
Zm00008a018257_T01.v1.1.exon.2 chr04 212949699 212949791 Zm00008a018256c 212949814 212949371 Zm00008a018256c Zm00008a018256,Zm00008a018257 simMerged
Zm00008a018257_T01.v1.1.exon.3 chr04 212949530 212949673 Zm00008a018257 212949814 212949371 Zm00008a018256c Zm00008a018256,Zm00008a018257 simMerged
Zm00008a018257_T01.v1.1.exon.3 chr04 212949530 212949673 Zm00008a018256c 212949814 212949371 Zm00008a018256c Zm00008a018256,Zm00008a018257 simMerged
Zm00008a018257_T01.v1.1.exon.4 chr04 212949376 212949501 Zm00008a018257 212949814 212949371 Zm00008a018256c Zm00008a018256,Zm00008a018257 simMerged
Zm00008a018257_T01.v1.1.exon.4 chr04 212949376 212949501 Zm00008a018256c 212949814 212949371 Zm00008a018256c Zm00008a018256,Zm00008a018257 simMerged
Zm00008a018257_T01.v1.1.exon.5 chr04 212949099 212949371 Zm00008a018257 212949814 212949371 Zm00008a018256c Zm00008a018256,Zm00008a018257 simMerged
Zm00008a018257_T01.v1.1.exon.5 chr04 212949099 212949371 Zm00008a018256c 212949814 212949371 Zm00008a018256c Zm00008a018256,Zm00008a018257 simMerged
Zm00008a018259_T01.v1.1.exon.1 chr04 213370204 213371001 Zm00008a018259 213370204 213370097 Zm00008a018258c Zm00008a018258,Zm00008a018259 simMerged
Zm00008a018259_T01.v1.1.exon.1 chr04 213370204 213371001 Zm00008a018258c 213370204 213370097 Zm00008a018258c Zm00008a018258,Zm00008a018259 simMerged
Zm00008a018259_T01.v1.1.exon.2 chr04 213369426 213370097 Zm00008a018259 213370204 213370097 Zm00008a018258c Zm00008a018258,Zm00008a018259 simMerged
Zm00008a018259_T01.v1.1.exon.2 chr04 213369426 213370097 Zm00008a018258c 213370204 213370097 Zm00008a018258c Zm00008a018258,Zm00008a018259 simMerged
Zm00008a018264_T01.v1.1.exon.1 chr04 213798506 213798557 Zm00008a018264 213798506 213806803 Zm00008a018263c Zm00008a018263,Zm00008a018264 simMerged
Zm00008a018264_T01.v1.1.exon.1 chr04 213798506 213798557 Zm00008a018263c 213798506 213806803 Zm00008a018263c Zm00008a018263,Zm00008a018264 simMerged
Zm00008a018264_T01.v1.1.exon.2 chr04 213799587 213799615 Zm00008a018264 213798506 213806803 Zm00008a018263c Zm00008a018263,Zm00008a018264 simMerged
Zm00008a018264_T01.v1.1.exon.2 chr04 213799587 213799615 Zm00008a018263c 213798506 213806803 Zm00008a018263c Zm00008a018263,Zm00008a018264 simMerged
Zm00008a018264_T01.v1.1.exon.3 chr04 213799986 213800347 Zm00008a018264 213798506 213806803 Zm00008a018263c Zm00008a018263,Zm00008a018264 simMerged
Zm00008a018264_T01.v1.1.exon.3 chr04 213799986 213800347 Zm00008a018263c 213798506 213806803 Zm00008a018263c Zm00008a018263,Zm00008a018264 simMerged
Zm00008a018264_T01.v1.1.exon.4 chr04 213806602 213806803 Zm00008a018264 213798506 213806803 Zm00008a018263c Zm00008a018263,Zm00008a018264 simMerged
Zm00008a018264_T01.v1.1.exon.4 chr04 213806602 213806803 Zm00008a018263c 213798506 213806803 Zm00008a018263c Zm00008a018263,Zm00008a018264 simMerged
Zm00008a018277_T01.v1.1.exon.1 chr04 214967350 214967605 Zm00008a018277 214967350 214970071 Zm00008a018276c Zm00008a018276,Zm00008a018277 simMerged
Zm00008a018277_T01.v1.1.exon.1 chr04 214967350 214967605 Zm00008a018276c 214967350 214970071 Zm00008a018276c Zm00008a018276,Zm00008a018277 simMerged
Zm00008a018277_T01.v1.1.exon.2 chr04 214968197 214968271 Zm00008a018277 214967350 214970071 Zm00008a018276c Zm00008a018276,Zm00008a018277 simMerged
Zm00008a018277_T01.v1.1.exon.2 chr04 214968197 214968271 Zm00008a018276c 214967350 214970071 Zm00008a018276c Zm00008a018276,Zm00008a018277 simMerged
Zm00008a018277_T01.v1.1.exon.3 chr04 214968361 214968754 Zm00008a018277 214967350 214970071 Zm00008a018276c Zm00008a018276,Zm00008a018277 simMerged
Zm00008a018277_T01.v1.1.exon.3 chr04 214968361 214968754 Zm00008a018276c 214967350 214970071 Zm00008a018276c Zm00008a018276,Zm00008a018277 simMerged
Zm00008a018277_T01.v1.1.exon.4 chr04 214968839 214969452 Zm00008a018277 214967350 214970071 Zm00008a018276c Zm00008a018276,Zm00008a018277 simMerged
Zm00008a018277_T01.v1.1.exon.4 chr04 214968839 214969452 Zm00008a018276c 214967350 214970071 Zm00008a018276c Zm00008a018276,Zm00008a018277 simMerged
Zm00008a018277_T01.v1.1.exon.5 chr04 214969569 214970071 Zm00008a018277 214967350 214970071 Zm00008a018276c Zm00008a018276,Zm00008a018277 simMerged
Zm00008a018277_T01.v1.1.exon.5 chr04 214969569 214970071 Zm00008a018276c 214967350 214970071 Zm00008a018276c Zm00008a018276,Zm00008a018277 simMerged
Zm00008a018279_T01.v1.1.exon.1 chr04 215097272 215097484 Zm00008a018279 215097272 215101138 Zm00008a018278c Zm00008a018278,Zm00008a018279 simMerged
Zm00008a018279_T01.v1.1.exon.1 chr04 215097272 215097484 Zm00008a018278c 215097272 215101138 Zm00008a018278c Zm00008a018278,Zm00008a018279 simMerged
Zm00008a018279_T01.v1.1.exon.2 chr04 215097515 215097579 Zm00008a018279 215097272 215101138 Zm00008a018278c Zm00008a018278,Zm00008a018279 simMerged
Zm00008a018279_T01.v1.1.exon.2 chr04 215097515 215097579 Zm00008a018278c 215097272 215101138 Zm00008a018278c Zm00008a018278,Zm00008a018279 simMerged
Zm00008a018279_T01.v1.1.exon.3 chr04 215098791 215099124 Zm00008a018279 215097272 215101138 Zm00008a018278c Zm00008a018278,Zm00008a018279 simMerged
Zm00008a018279_T01.v1.1.exon.3 chr04 215098791 215099124 Zm00008a018278c 215097272 215101138 Zm00008a018278c Zm00008a018278,Zm00008a018279 simMerged
Zm00008a018279_T01.v1.1.exon.4 chr04 215099265 215099352 Zm00008a018279 215097272 215101138 Zm00008a018278c Zm00008a018278,Zm00008a018279 simMerged
Zm00008a018279_T01.v1.1.exon.4 chr04 215099265 215099352 Zm00008a018278c 215097272 215101138 Zm00008a018278c Zm00008a018278,Zm00008a018279 simMerged
Zm00008a018279_T01.v1.1.exon.5 chr04 215100137 215100275 Zm00008a018279 215097272 215101138 Zm00008a018278c Zm00008a018278,Zm00008a018279 simMerged
Zm00008a018279_T01.v1.1.exon.5 chr04 215100137 215100275 Zm00008a018278c 215097272 215101138 Zm00008a018278c Zm00008a018278,Zm00008a018279 simMerged
Zm00008a018279_T01.v1.1.exon.6 chr04 215100367 215101138 Zm00008a018279 215097272 215101138 Zm00008a018278c Zm00008a018278,Zm00008a018279 simMerged
Zm00008a018279_T01.v1.1.exon.6 chr04 215100367 215101138 Zm00008a018278c 215097272 215101138 Zm00008a018278c Zm00008a018278,Zm00008a018279 simMerged
Zm00008a018292_T01.v1.1.exon.1 chr04 215909637 215909701 Zm00008a018292 215909637 215910545 Zm00008a018291c Zm00008a018291,Zm00008a018292 simMerged
Zm00008a018292_T01.v1.1.exon.1 chr04 215909637 215909701 Zm00008a018291c 215909637 215910545 Zm00008a018291c Zm00008a018291,Zm00008a018292 simMerged
Zm00008a018292_T01.v1.1.exon.2 chr04 215909770 215909885 Zm00008a018292 215909637 215910545 Zm00008a018291c Zm00008a018291,Zm00008a018292 simMerged
Zm00008a018292_T01.v1.1.exon.2 chr04 215909770 215909885 Zm00008a018291c 215909637 215910545 Zm00008a018291c Zm00008a018291,Zm00008a018292 simMerged
Zm00008a018292_T01.v1.1.exon.3 chr04 215910065 215910160 Zm00008a018292 215909637 215910545 Zm00008a018291c Zm00008a018291,Zm00008a018292 simMerged
Zm00008a018292_T01.v1.1.exon.3 chr04 215910065 215910160 Zm00008a018291c 215909637 215910545 Zm00008a018291c Zm00008a018291,Zm00008a018292 simMerged
Zm00008a018292_T01.v1.1.exon.4 chr04 215910474 215910545 Zm00008a018292 215909637 215910545 Zm00008a018291c Zm00008a018291,Zm00008a018292 simMerged
Zm00008a018292_T01.v1.1.exon.4 chr04 215910474 215910545 Zm00008a018291c 215909637 215910545 Zm00008a018291c Zm00008a018291,Zm00008a018292 simMerged
Zm00008a018294_T01.v1.1.exon.1 chr04 215931674 215931679 Zm00008a018294 215931674 215933193 Zm00008a018293c Zm00008a018293,Zm00008a018294 simMerged
Zm00008a018294_T01.v1.1.exon.1 chr04 215931674 215931679 Zm00008a018293c 215931674 215933193 Zm00008a018293c Zm00008a018293,Zm00008a018294 simMerged
Zm00008a018294_T01.v1.1.exon.2 chr04 215931802 215931960 Zm00008a018294 215931674 215933193 Zm00008a018293c Zm00008a018293,Zm00008a018294 simMerged
Zm00008a018294_T01.v1.1.exon.2 chr04 215931802 215931960 Zm00008a018293c 215931674 215933193 Zm00008a018293c Zm00008a018293,Zm00008a018294 simMerged
Zm00008a018294_T01.v1.1.exon.3 chr04 215932092 215932265 Zm00008a018294 215931674 215933193 Zm00008a018293c Zm00008a018293,Zm00008a018294 simMerged
Zm00008a018294_T01.v1.1.exon.3 chr04 215932092 215932265 Zm00008a018293c 215931674 215933193 Zm00008a018293c Zm00008a018293,Zm00008a018294 simMerged
Zm00008a018294_T01.v1.1.exon.4 chr04 215932351 215932444 Zm00008a018294 215931674 215933193 Zm00008a018293c Zm00008a018293,Zm00008a018294 simMerged
Zm00008a018294_T01.v1.1.exon.4 chr04 215932351 215932444 Zm00008a018293c 215931674 215933193 Zm00008a018293c Zm00008a018293,Zm00008a018294 simMerged
Zm00008a018294_T01.v1.1.exon.5 chr04 215932538 215932607 Zm00008a018294 215931674 215933193 Zm00008a018293c Zm00008a018293,Zm00008a018294 simMerged
Zm00008a018294_T01.v1.1.exon.5 chr04 215932538 215932607 Zm00008a018293c 215931674 215933193 Zm00008a018293c Zm00008a018293,Zm00008a018294 simMerged
Zm00008a018294_T01.v1.1.exon.6 chr04 215932694 215932832 Zm00008a018294 215931674 215933193 Zm00008a018293c Zm00008a018293,Zm00008a018294 simMerged
Zm00008a018294_T01.v1.1.exon.6 chr04 215932694 215932832 Zm00008a018293c 215931674 215933193 Zm00008a018293c Zm00008a018293,Zm00008a018294 simMerged
Zm00008a018294_T01.v1.1.exon.7 chr04 215932948 215933193 Zm00008a018294 215931674 215933193 Zm00008a018293c Zm00008a018293,Zm00008a018294 simMerged
Zm00008a018294_T01.v1.1.exon.7 chr04 215932948 215933193 Zm00008a018293c 215931674 215933193 Zm00008a018293c Zm00008a018293,Zm00008a018294 simMerged
Zm00008a018302_T01.v1.1.exon.1 chr04 216558990 216559445 Zm00008a018302 216558990 216499646 Zm00008a018301c Zm00008a018301,Zm00008a018302 simMerged
Zm00008a018302_T01.v1.1.exon.1 chr04 216558990 216559445 Zm00008a018301c 216558990 216499646 Zm00008a018301c Zm00008a018301,Zm00008a018302 simMerged
Zm00008a018302_T01.v1.1.exon.2 chr04 216514351 216514907 Zm00008a018302 216558990 216499646 Zm00008a018301c Zm00008a018301,Zm00008a018302 simMerged
Zm00008a018302_T01.v1.1.exon.2 chr04 216514351 216514907 Zm00008a018301c 216558990 216499646 Zm00008a018301c Zm00008a018301,Zm00008a018302 simMerged
Zm00008a018302_T01.v1.1.exon.3 chr04 216513534 216513719 Zm00008a018302 216558990 216499646 Zm00008a018301c Zm00008a018301,Zm00008a018302 simMerged
Zm00008a018302_T01.v1.1.exon.3 chr04 216513534 216513719 Zm00008a018301c 216558990 216499646 Zm00008a018301c Zm00008a018301,Zm00008a018302 simMerged
Zm00008a018302_T01.v1.1.exon.4 chr04 216499562 216499646 Zm00008a018302 216558990 216499646 Zm00008a018301c Zm00008a018301,Zm00008a018302 simMerged
Zm00008a018302_T01.v1.1.exon.4 chr04 216499562 216499646 Zm00008a018301c 216558990 216499646 Zm00008a018301c Zm00008a018301,Zm00008a018302 simMerged
Zm00008a018309_T01.v1.1.exon.1 chr04 216964124 216964323 Zm00008a018309 216964124 216966491 Zm00008a018308c Zm00008a018308,Zm00008a018309 simMerged
Zm00008a018309_T01.v1.1.exon.1 chr04 216964124 216964323 Zm00008a018308c 216964124 216966491 Zm00008a018308c Zm00008a018308,Zm00008a018309 simMerged
Zm00008a018309_T01.v1.1.exon.2 chr04 216964822 216964962 Zm00008a018309 216964124 216966491 Zm00008a018308c Zm00008a018308,Zm00008a018309 simMerged
Zm00008a018309_T01.v1.1.exon.2 chr04 216964822 216964962 Zm00008a018308c 216964124 216966491 Zm00008a018308c Zm00008a018308,Zm00008a018309 simMerged
Zm00008a018309_T01.v1.1.exon.3 chr04 216965056 216965136 Zm00008a018309 216964124 216966491 Zm00008a018308c Zm00008a018308,Zm00008a018309 simMerged
Zm00008a018309_T01.v1.1.exon.3 chr04 216965056 216965136 Zm00008a018308c 216964124 216966491 Zm00008a018308c Zm00008a018308,Zm00008a018309 simMerged
Zm00008a018309_T01.v1.1.exon.4 chr04 216965879 216966003 Zm00008a018309 216964124 216966491 Zm00008a018308c Zm00008a018308,Zm00008a018309 simMerged
Zm00008a018309_T01.v1.1.exon.4 chr04 216965879 216966003 Zm00008a018308c 216964124 216966491 Zm00008a018308c Zm00008a018308,Zm00008a018309 simMerged
Zm00008a018309_T01.v1.1.exon.5 chr04 216966087 216966491 Zm00008a018309 216964124 216966491 Zm00008a018308c Zm00008a018308,Zm00008a018309 simMerged
Zm00008a018309_T01.v1.1.exon.5 chr04 216966087 216966491 Zm00008a018308c 216964124 216966491 Zm00008a018308c Zm00008a018308,Zm00008a018309 simMerged
Zm00008a018319_T01.v1.1.exon.1 chr04 217337428 217337601 Zm00008a018319 217337428 217335554 Zm00008a018318c Zm00008a018318,Zm00008a018319 simMerged
Zm00008a018319_T01.v1.1.exon.1 chr04 217337428 217337601 Zm00008a018318c 217337428 217335554 Zm00008a018318c Zm00008a018318,Zm00008a018319 simMerged
Zm00008a018319_T01.v1.1.exon.2 chr04 217336213 217336361 Zm00008a018319 217337428 217335554 Zm00008a018318c Zm00008a018318,Zm00008a018319 simMerged
Zm00008a018319_T01.v1.1.exon.2 chr04 217336213 217336361 Zm00008a018318c 217337428 217335554 Zm00008a018318c Zm00008a018318,Zm00008a018319 simMerged
Zm00008a018319_T01.v1.1.exon.3 chr04 217335745 217336168 Zm00008a018319 217337428 217335554 Zm00008a018318c Zm00008a018318,Zm00008a018319 simMerged
Zm00008a018319_T01.v1.1.exon.3 chr04 217335745 217336168 Zm00008a018318c 217337428 217335554 Zm00008a018318c Zm00008a018318,Zm00008a018319 simMerged
Zm00008a018319_T01.v1.1.exon.4 chr04 217335495 217335554 Zm00008a018319 217337428 217335554 Zm00008a018318c Zm00008a018318,Zm00008a018319 simMerged
Zm00008a018319_T01.v1.1.exon.4 chr04 217335495 217335554 Zm00008a018318c 217337428 217335554 Zm00008a018318c Zm00008a018318,Zm00008a018319 simMerged
Zm00008a018321_T01.v1.1.exon.1 chr04 217363197 217363323 Zm00008a018321 217363197 217364027 Zm00008a018320c Zm00008a018320,Zm00008a018321 simMerged
Zm00008a018321_T01.v1.1.exon.1 chr04 217363197 217363323 Zm00008a018320c 217363197 217364027 Zm00008a018320c Zm00008a018320,Zm00008a018321 simMerged
Zm00008a018321_T01.v1.1.exon.2 chr04 217363726 217364027 Zm00008a018321 217363197 217364027 Zm00008a018320c Zm00008a018320,Zm00008a018321 simMerged
Zm00008a018321_T01.v1.1.exon.2 chr04 217363726 217364027 Zm00008a018320c 217363197 217364027 Zm00008a018320c Zm00008a018320,Zm00008a018321 simMerged
Zm00008a018323_T01.v1.1.exon.1 chr04 217486764 217487062 Zm00008a018323 217486764 217475577 Zm00008a018322c Zm00008a018322,Zm00008a018323 simMerged
Zm00008a018323_T01.v1.1.exon.1 chr04 217486764 217487062 Zm00008a018322c 217486764 217475577 Zm00008a018322c Zm00008a018322,Zm00008a018323 simMerged
Zm00008a018323_T01.v1.1.exon.2 chr04 217477560 217477684 Zm00008a018323 217486764 217475577 Zm00008a018322c Zm00008a018322,Zm00008a018323 simMerged
Zm00008a018323_T01.v1.1.exon.2 chr04 217477560 217477684 Zm00008a018322c 217486764 217475577 Zm00008a018322c Zm00008a018322,Zm00008a018323 simMerged
Zm00008a018323_T01.v1.1.exon.3 chr04 217476931 217476980 Zm00008a018323 217486764 217475577 Zm00008a018322c Zm00008a018322,Zm00008a018323 simMerged
Zm00008a018323_T01.v1.1.exon.3 chr04 217476931 217476980 Zm00008a018322c 217486764 217475577 Zm00008a018322c Zm00008a018322,Zm00008a018323 simMerged
Zm00008a018323_T01.v1.1.exon.4 chr04 217476720 217476785 Zm00008a018323 217486764 217475577 Zm00008a018322c Zm00008a018322,Zm00008a018323 simMerged
Zm00008a018323_T01.v1.1.exon.4 chr04 217476720 217476785 Zm00008a018322c 217486764 217475577 Zm00008a018322c Zm00008a018322,Zm00008a018323 simMerged
Zm00008a018323_T01.v1.1.exon.5 chr04 217476593 217476641 Zm00008a018323 217486764 217475577 Zm00008a018322c Zm00008a018322,Zm00008a018323 simMerged
Zm00008a018323_T01.v1.1.exon.5 chr04 217476593 217476641 Zm00008a018322c 217486764 217475577 Zm00008a018322c Zm00008a018322,Zm00008a018323 simMerged
Zm00008a018323_T01.v1.1.exon.6 chr04 217476018 217476100 Zm00008a018323 217486764 217475577 Zm00008a018322c Zm00008a018322,Zm00008a018323 simMerged
Zm00008a018323_T01.v1.1.exon.6 chr04 217476018 217476100 Zm00008a018322c 217486764 217475577 Zm00008a018322c Zm00008a018322,Zm00008a018323 simMerged
Zm00008a018323_T01.v1.1.exon.7 chr04 217475869 217475948 Zm00008a018323 217486764 217475577 Zm00008a018322c Zm00008a018322,Zm00008a018323 simMerged
Zm00008a018323_T01.v1.1.exon.7 chr04 217475869 217475948 Zm00008a018322c 217486764 217475577 Zm00008a018322c Zm00008a018322,Zm00008a018323 simMerged
Zm00008a018323_T01.v1.1.exon.8 chr04 217475687 217475789 Zm00008a018323 217486764 217475577 Zm00008a018322c Zm00008a018322,Zm00008a018323 simMerged
Zm00008a018323_T01.v1.1.exon.8 chr04 217475687 217475789 Zm00008a018322c 217486764 217475577 Zm00008a018322c Zm00008a018322,Zm00008a018323 simMerged
Zm00008a018323_T01.v1.1.exon.9 chr04 217474902 217475577 Zm00008a018323 217486764 217475577 Zm00008a018322c Zm00008a018322,Zm00008a018323 simMerged
Zm00008a018323_T01.v1.1.exon.9 chr04 217474902 217475577 Zm00008a018322c 217486764 217475577 Zm00008a018322c Zm00008a018322,Zm00008a018323 simMerged
Zm00008a018325_T01.v1.1.exon.1 chr04 217644634 217645653 Zm00008a018325 217644634 217645653 Zm00008a018324c Zm00008a018324,Zm00008a018325 simMerged
Zm00008a018325_T01.v1.1.exon.1 chr04 217644634 217645653 Zm00008a018324c 217644634 217645653 Zm00008a018324c Zm00008a018324,Zm00008a018325 simMerged
Zm00008a018329_T01.v1.1.exon.1 chr04 218104610 218105019 Zm00008a018329 218104610 218103336 Zm00008a018328c Zm00008a018328,Zm00008a018329 simMerged
Zm00008a018329_T01.v1.1.exon.1 chr04 218104610 218105019 Zm00008a018328c 218104610 218103336 Zm00008a018328c Zm00008a018328,Zm00008a018329 simMerged
Zm00008a018329_T01.v1.1.exon.2 chr04 218103840 218104381 Zm00008a018329 218104610 218103336 Zm00008a018328c Zm00008a018328,Zm00008a018329 simMerged
Zm00008a018329_T01.v1.1.exon.2 chr04 218103840 218104381 Zm00008a018328c 218104610 218103336 Zm00008a018328c Zm00008a018328,Zm00008a018329 simMerged
Zm00008a018329_T01.v1.1.exon.3 chr04 218103631 218103717 Zm00008a018329 218104610 218103336 Zm00008a018328c Zm00008a018328,Zm00008a018329 simMerged
Zm00008a018329_T01.v1.1.exon.3 chr04 218103631 218103717 Zm00008a018328c 218104610 218103336 Zm00008a018328c Zm00008a018328,Zm00008a018329 simMerged
Zm00008a018329_T01.v1.1.exon.4 chr04 218103444 218103500 Zm00008a018329 218104610 218103336 Zm00008a018328c Zm00008a018328,Zm00008a018329 simMerged
Zm00008a018329_T01.v1.1.exon.4 chr04 218103444 218103500 Zm00008a018328c 218104610 218103336 Zm00008a018328c Zm00008a018328,Zm00008a018329 simMerged
Zm00008a018329_T01.v1.1.exon.5 chr04 218102823 218103336 Zm00008a018329 218104610 218103336 Zm00008a018328c Zm00008a018328,Zm00008a018329 simMerged
Zm00008a018329_T01.v1.1.exon.5 chr04 218102823 218103336 Zm00008a018328c 218104610 218103336 Zm00008a018328c Zm00008a018328,Zm00008a018329 simMerged
Zm00008a018334_T01.v1.1.exon.1 chr04 218419456 218419485 Zm00008a018334 218419456 218428205 Zm00008a018333c Zm00008a018333,Zm00008a018334 simMerged
Zm00008a018334_T01.v1.1.exon.1 chr04 218419456 218419485 Zm00008a018333c 218419456 218428205 Zm00008a018333c Zm00008a018333,Zm00008a018334 simMerged
Zm00008a018334_T01.v1.1.exon.2 chr04 218419533 218419588 Zm00008a018334 218419456 218428205 Zm00008a018333c Zm00008a018333,Zm00008a018334 simMerged
Zm00008a018334_T01.v1.1.exon.2 chr04 218419533 218419588 Zm00008a018333c 218419456 218428205 Zm00008a018333c Zm00008a018333,Zm00008a018334 simMerged
Zm00008a018334_T01.v1.1.exon.3 chr04 218424244 218424343 Zm00008a018334 218419456 218428205 Zm00008a018333c Zm00008a018333,Zm00008a018334 simMerged
Zm00008a018334_T01.v1.1.exon.3 chr04 218424244 218424343 Zm00008a018333c 218419456 218428205 Zm00008a018333c Zm00008a018333,Zm00008a018334 simMerged
Zm00008a018334_T01.v1.1.exon.4 chr04 218424842 218428205 Zm00008a018334 218419456 218428205 Zm00008a018333c Zm00008a018333,Zm00008a018334 simMerged
Zm00008a018334_T01.v1.1.exon.4 chr04 218424842 218428205 Zm00008a018333c 218419456 218428205 Zm00008a018333c Zm00008a018333,Zm00008a018334 simMerged
Zm00008a018347_T01.v1.1.exon.1 chr04 219266205 219266241 Zm00008a018347 219266205 219267598 Zm00008a018346c Zm00008a018346,Zm00008a018347 simMerged
Zm00008a018347_T01.v1.1.exon.1 chr04 219266205 219266241 Zm00008a018346c 219266205 219267598 Zm00008a018346c Zm00008a018346,Zm00008a018347 simMerged
Zm00008a018347_T01.v1.1.exon.2 chr04 219266270 219266576 Zm00008a018347 219266205 219267598 Zm00008a018346c Zm00008a018346,Zm00008a018347 simMerged
Zm00008a018347_T01.v1.1.exon.2 chr04 219266270 219266576 Zm00008a018346c 219266205 219267598 Zm00008a018346c Zm00008a018346,Zm00008a018347 simMerged
Zm00008a018347_T01.v1.1.exon.3 chr04 219267014 219267184 Zm00008a018347 219266205 219267598 Zm00008a018346c Zm00008a018346,Zm00008a018347 simMerged
Zm00008a018347_T01.v1.1.exon.3 chr04 219267014 219267184 Zm00008a018346c 219266205 219267598 Zm00008a018346c Zm00008a018346,Zm00008a018347 simMerged
Zm00008a018347_T01.v1.1.exon.4 chr04 219267362 219267598 Zm00008a018347 219266205 219267598 Zm00008a018346c Zm00008a018346,Zm00008a018347 simMerged
Zm00008a018347_T01.v1.1.exon.4 chr04 219267362 219267598 Zm00008a018346c 219266205 219267598 Zm00008a018346c Zm00008a018346,Zm00008a018347 simMerged
Zm00008a018351_T01.v1.1.exon.1 chr04 219497536 219497653 Zm00008a018351 219497536 219422417 Zm00008a018350c Zm00008a018350,Zm00008a018351 simMerged
Zm00008a018351_T01.v1.1.exon.1 chr04 219497536 219497653 Zm00008a018350c 219497536 219422417 Zm00008a018350c Zm00008a018350,Zm00008a018351 simMerged
Zm00008a018351_T01.v1.1.exon.2 chr04 219491265 219491316 Zm00008a018351 219497536 219422417 Zm00008a018350c Zm00008a018350,Zm00008a018351 simMerged
Zm00008a018351_T01.v1.1.exon.2 chr04 219491265 219491316 Zm00008a018350c 219497536 219422417 Zm00008a018350c Zm00008a018350,Zm00008a018351 simMerged
Zm00008a018351_T01.v1.1.exon.3 chr04 219447338 219447732 Zm00008a018351 219497536 219422417 Zm00008a018350c Zm00008a018350,Zm00008a018351 simMerged
Zm00008a018351_T01.v1.1.exon.3 chr04 219447338 219447732 Zm00008a018350c 219497536 219422417 Zm00008a018350c Zm00008a018350,Zm00008a018351 simMerged
Zm00008a018351_T01.v1.1.exon.4 chr04 219428666 219428748 Zm00008a018351 219497536 219422417 Zm00008a018350c Zm00008a018350,Zm00008a018351 simMerged
Zm00008a018351_T01.v1.1.exon.4 chr04 219428666 219428748 Zm00008a018350c 219497536 219422417 Zm00008a018350c Zm00008a018350,Zm00008a018351 simMerged
Zm00008a018351_T01.v1.1.exon.5 chr04 219424034 219424096 Zm00008a018351 219497536 219422417 Zm00008a018350c Zm00008a018350,Zm00008a018351 simMerged
Zm00008a018351_T01.v1.1.exon.5 chr04 219424034 219424096 Zm00008a018350c 219497536 219422417 Zm00008a018350c Zm00008a018350,Zm00008a018351 simMerged
Zm00008a018351_T01.v1.1.exon.6 chr04 219422403 219422417 Zm00008a018351 219497536 219422417 Zm00008a018350c Zm00008a018350,Zm00008a018351 simMerged
Zm00008a018351_T01.v1.1.exon.6 chr04 219422403 219422417 Zm00008a018350c 219497536 219422417 Zm00008a018350c Zm00008a018350,Zm00008a018351 simMerged
Zm00008a018360_T01.v1.1.exon.1 chr04 220212424 220212682 Zm00008a018360 220212424 220198305 Zm00008a018359c Zm00008a018359,Zm00008a018360 simMerged
Zm00008a018360_T01.v1.1.exon.1 chr04 220212424 220212682 Zm00008a018359c 220212424 220198305 Zm00008a018359c Zm00008a018359,Zm00008a018360 simMerged
Zm00008a018360_T01.v1.1.exon.2 chr04 220211939 220212066 Zm00008a018360 220212424 220198305 Zm00008a018359c Zm00008a018359,Zm00008a018360 simMerged
Zm00008a018360_T01.v1.1.exon.2 chr04 220211939 220212066 Zm00008a018359c 220212424 220198305 Zm00008a018359c Zm00008a018359,Zm00008a018360 simMerged
Zm00008a018360_T01.v1.1.exon.3 chr04 220203780 220203833 Zm00008a018360 220212424 220198305 Zm00008a018359c Zm00008a018359,Zm00008a018360 simMerged
Zm00008a018360_T01.v1.1.exon.3 chr04 220203780 220203833 Zm00008a018359c 220212424 220198305 Zm00008a018359c Zm00008a018359,Zm00008a018360 simMerged
Zm00008a018360_T01.v1.1.exon.4 chr04 220202784 220202897 Zm00008a018360 220212424 220198305 Zm00008a018359c Zm00008a018359,Zm00008a018360 simMerged
Zm00008a018360_T01.v1.1.exon.4 chr04 220202784 220202897 Zm00008a018359c 220212424 220198305 Zm00008a018359c Zm00008a018359,Zm00008a018360 simMerged
Zm00008a018360_T01.v1.1.exon.5 chr04 220200867 220200935 Zm00008a018360 220212424 220198305 Zm00008a018359c Zm00008a018359,Zm00008a018360 simMerged
Zm00008a018360_T01.v1.1.exon.5 chr04 220200867 220200935 Zm00008a018359c 220212424 220198305 Zm00008a018359c Zm00008a018359,Zm00008a018360 simMerged
Zm00008a018360_T01.v1.1.exon.6 chr04 220200713 220200793 Zm00008a018360 220212424 220198305 Zm00008a018359c Zm00008a018359,Zm00008a018360 simMerged
Zm00008a018360_T01.v1.1.exon.6 chr04 220200713 220200793 Zm00008a018359c 220212424 220198305 Zm00008a018359c Zm00008a018359,Zm00008a018360 simMerged
Zm00008a018360_T01.v1.1.exon.7 chr04 220199703 220199753 Zm00008a018360 220212424 220198305 Zm00008a018359c Zm00008a018359,Zm00008a018360 simMerged
Zm00008a018360_T01.v1.1.exon.7 chr04 220199703 220199753 Zm00008a018359c 220212424 220198305 Zm00008a018359c Zm00008a018359,Zm00008a018360 simMerged
Zm00008a018360_T01.v1.1.exon.8 chr04 220199193 220199351 Zm00008a018360 220212424 220198305 Zm00008a018359c Zm00008a018359,Zm00008a018360 simMerged
Zm00008a018360_T01.v1.1.exon.8 chr04 220199193 220199351 Zm00008a018359c 220212424 220198305 Zm00008a018359c Zm00008a018359,Zm00008a018360 simMerged
Zm00008a018360_T01.v1.1.exon.9 chr04 220198394 220198474 Zm00008a018360 220212424 220198305 Zm00008a018359c Zm00008a018359,Zm00008a018360 simMerged
Zm00008a018360_T01.v1.1.exon.9 chr04 220198394 220198474 Zm00008a018359c 220212424 220198305 Zm00008a018359c Zm00008a018359,Zm00008a018360 simMerged
Zm00008a018360_T01.v1.1.exon.10 chr04 220197941 220198305 Zm00008a018360 220212424 220198305 Zm00008a018359c Zm00008a018359,Zm00008a018360 simMerged
Zm00008a018360_T01.v1.1.exon.10 chr04 220197941 220198305 Zm00008a018359c 220212424 220198305 Zm00008a018359c Zm00008a018359,Zm00008a018360 simMerged
Zm00008a018370_T01.v1.1.exon.1 chr04 220736920 220737690 Zm00008a018370 220736920 220734341 Zm00008a018369c Zm00008a018369,Zm00008a018370 simMerged
Zm00008a018370_T01.v1.1.exon.1 chr04 220736920 220737690 Zm00008a018369c 220736920 220734341 Zm00008a018369c Zm00008a018369,Zm00008a018370 simMerged
Zm00008a018370_T01.v1.1.exon.2 chr04 220734324 220734341 Zm00008a018370 220736920 220734341 Zm00008a018369c Zm00008a018369,Zm00008a018370 simMerged
Zm00008a018370_T01.v1.1.exon.2 chr04 220734324 220734341 Zm00008a018369c 220736920 220734341 Zm00008a018369c Zm00008a018369,Zm00008a018370 simMerged
Zm00008a018388_T01.v1.1.exon.1 chr04 222410067 222410598 Zm00008a018388 222410067 222409975 Zm00008a018387c Zm00008a018387,Zm00008a018388 simMerged
Zm00008a018388_T01.v1.1.exon.1 chr04 222410067 222410598 Zm00008a018387c 222410067 222409975 Zm00008a018387c Zm00008a018387,Zm00008a018388 simMerged
Zm00008a018388_T01.v1.1.exon.2 chr04 222409915 222409975 Zm00008a018388 222410067 222409975 Zm00008a018387c Zm00008a018387,Zm00008a018388 simMerged
Zm00008a018388_T01.v1.1.exon.2 chr04 222409915 222409975 Zm00008a018387c 222410067 222409975 Zm00008a018387c Zm00008a018387,Zm00008a018388 simMerged
Zm00008a018390_T01.v1.1.exon.1 chr04 222488795 222488953 Zm00008a018390 222488795 222488082 Zm00008a018389c Zm00008a018389,Zm00008a018390 simMerged
Zm00008a018390_T01.v1.1.exon.1 chr04 222488795 222488953 Zm00008a018389c 222488795 222488082 Zm00008a018389c Zm00008a018389,Zm00008a018390 simMerged
Zm00008a018390_T01.v1.1.exon.2 chr04 222488169 222488362 Zm00008a018390 222488795 222488082 Zm00008a018389c Zm00008a018389,Zm00008a018390 simMerged
Zm00008a018390_T01.v1.1.exon.2 chr04 222488169 222488362 Zm00008a018389c 222488795 222488082 Zm00008a018389c Zm00008a018389,Zm00008a018390 simMerged
Zm00008a018390_T01.v1.1.exon.3 chr04 222487671 222488082 Zm00008a018390 222488795 222488082 Zm00008a018389c Zm00008a018389,Zm00008a018390 simMerged
Zm00008a018390_T01.v1.1.exon.3 chr04 222487671 222488082 Zm00008a018389c 222488795 222488082 Zm00008a018389c Zm00008a018389,Zm00008a018390 simMerged
Zm00008a018404_T01.v1.1.exon.1 chr04 223315437 223315674 Zm00008a018404 223315437 223311921 Zm00008a018403c Zm00008a018403,Zm00008a018404 simMerged
Zm00008a018404_T01.v1.1.exon.1 chr04 223315437 223315674 Zm00008a018403c 223315437 223311921 Zm00008a018403c Zm00008a018403,Zm00008a018404 simMerged
Zm00008a018404_T01.v1.1.exon.2 chr04 223314977 223315107 Zm00008a018404 223315437 223311921 Zm00008a018403c Zm00008a018403,Zm00008a018404 simMerged
Zm00008a018404_T01.v1.1.exon.2 chr04 223314977 223315107 Zm00008a018403c 223315437 223311921 Zm00008a018403c Zm00008a018403,Zm00008a018404 simMerged
Zm00008a018404_T01.v1.1.exon.3 chr04 223314064 223314136 Zm00008a018404 223315437 223311921 Zm00008a018403c Zm00008a018403,Zm00008a018404 simMerged
Zm00008a018404_T01.v1.1.exon.3 chr04 223314064 223314136 Zm00008a018403c 223315437 223311921 Zm00008a018403c Zm00008a018403,Zm00008a018404 simMerged
Zm00008a018404_T01.v1.1.exon.4 chr04 223313871 223313953 Zm00008a018404 223315437 223311921 Zm00008a018403c Zm00008a018403,Zm00008a018404 simMerged
Zm00008a018404_T01.v1.1.exon.4 chr04 223313871 223313953 Zm00008a018403c 223315437 223311921 Zm00008a018403c Zm00008a018403,Zm00008a018404 simMerged
Zm00008a018404_T01.v1.1.exon.5 chr04 223312541 223312579 Zm00008a018404 223315437 223311921 Zm00008a018403c Zm00008a018403,Zm00008a018404 simMerged
Zm00008a018404_T01.v1.1.exon.5 chr04 223312541 223312579 Zm00008a018403c 223315437 223311921 Zm00008a018403c Zm00008a018403,Zm00008a018404 simMerged
Zm00008a018404_T01.v1.1.exon.6 chr04 223312213 223312256 Zm00008a018404 223315437 223311921 Zm00008a018403c Zm00008a018403,Zm00008a018404 simMerged
Zm00008a018404_T01.v1.1.exon.6 chr04 223312213 223312256 Zm00008a018403c 223315437 223311921 Zm00008a018403c Zm00008a018403,Zm00008a018404 simMerged
Zm00008a018404_T01.v1.1.exon.7 chr04 223311987 223312101 Zm00008a018404 223315437 223311921 Zm00008a018403c Zm00008a018403,Zm00008a018404 simMerged
Zm00008a018404_T01.v1.1.exon.7 chr04 223311987 223312101 Zm00008a018403c 223315437 223311921 Zm00008a018403c Zm00008a018403,Zm00008a018404 simMerged
Zm00008a018404_T01.v1.1.exon.8 chr04 223311613 223311921 Zm00008a018404 223315437 223311921 Zm00008a018403c Zm00008a018403,Zm00008a018404 simMerged
Zm00008a018404_T01.v1.1.exon.8 chr04 223311613 223311921 Zm00008a018403c 223315437 223311921 Zm00008a018403c Zm00008a018403,Zm00008a018404 simMerged
Zm00008a018411_T01.v1.1.exon.1 chr04 223684670 223684762 Zm00008a018411 223684670 223685739 Zm00008a018410c Zm00008a018410,Zm00008a018411 simMerged
Zm00008a018411_T01.v1.1.exon.1 chr04 223684670 223684762 Zm00008a018410c 223684670 223685739 Zm00008a018410c Zm00008a018410,Zm00008a018411 simMerged
Zm00008a018411_T01.v1.1.exon.2 chr04 223685207 223685320 Zm00008a018411 223684670 223685739 Zm00008a018410c Zm00008a018410,Zm00008a018411 simMerged
Zm00008a018411_T01.v1.1.exon.2 chr04 223685207 223685320 Zm00008a018410c 223684670 223685739 Zm00008a018410c Zm00008a018410,Zm00008a018411 simMerged
Zm00008a018411_T01.v1.1.exon.3 chr04 223685498 223685566 Zm00008a018411 223684670 223685739 Zm00008a018410c Zm00008a018410,Zm00008a018411 simMerged
Zm00008a018411_T01.v1.1.exon.3 chr04 223685498 223685566 Zm00008a018410c 223684670 223685739 Zm00008a018410c Zm00008a018410,Zm00008a018411 simMerged
Zm00008a018411_T01.v1.1.exon.4 chr04 223685656 223685739 Zm00008a018411 223684670 223685739 Zm00008a018410c Zm00008a018410,Zm00008a018411 simMerged
Zm00008a018411_T01.v1.1.exon.4 chr04 223685656 223685739 Zm00008a018410c 223684670 223685739 Zm00008a018410c Zm00008a018410,Zm00008a018411 simMerged
Zm00008a018415_T01.v1.1.exon.1 chr04 224004959 224005035 Zm00008a018415 224004959 224005465 Zm00008a018414c Zm00008a018414,Zm00008a018415 simMerged
Zm00008a018415_T01.v1.1.exon.1 chr04 224004959 224005035 Zm00008a018414c 224004959 224005465 Zm00008a018414c Zm00008a018414,Zm00008a018415 simMerged
Zm00008a018415_T01.v1.1.exon.2 chr04 224005111 224005199 Zm00008a018415 224004959 224005465 Zm00008a018414c Zm00008a018414,Zm00008a018415 simMerged
Zm00008a018415_T01.v1.1.exon.2 chr04 224005111 224005199 Zm00008a018414c 224004959 224005465 Zm00008a018414c Zm00008a018414,Zm00008a018415 simMerged
Zm00008a018415_T01.v1.1.exon.3 chr04 224005303 224005465 Zm00008a018415 224004959 224005465 Zm00008a018414c Zm00008a018414,Zm00008a018415 simMerged
Zm00008a018415_T01.v1.1.exon.3 chr04 224005303 224005465 Zm00008a018414c 224004959 224005465 Zm00008a018414c Zm00008a018414,Zm00008a018415 simMerged
Zm00008a018417_T01.v1.1.exon.1 chr04 224099958 224100269 Zm00008a018417 224099958 224098969 Zm00008a018416c Zm00008a018416,Zm00008a018417 simMerged
Zm00008a018417_T01.v1.1.exon.1 chr04 224099958 224100269 Zm00008a018416c 224099958 224098969 Zm00008a018416c Zm00008a018416,Zm00008a018417 simMerged
Zm00008a018417_T01.v1.1.exon.2 chr04 224098239 224098969 Zm00008a018417 224099958 224098969 Zm00008a018416c Zm00008a018416,Zm00008a018417 simMerged
Zm00008a018417_T01.v1.1.exon.2 chr04 224098239 224098969 Zm00008a018416c 224099958 224098969 Zm00008a018416c Zm00008a018416,Zm00008a018417 simMerged
Zm00008a018422_T01.v1.1.exon.1 chr04 224245797 224245893 Zm00008a018422 224245797 224247530 Zm00008a018421c Zm00008a018421,Zm00008a018422 simMerged
Zm00008a018422_T01.v1.1.exon.1 chr04 224245797 224245893 Zm00008a018421c 224245797 224247530 Zm00008a018421c Zm00008a018421,Zm00008a018422 simMerged
Zm00008a018422_T01.v1.1.exon.2 chr04 224246059 224246132 Zm00008a018422 224245797 224247530 Zm00008a018421c Zm00008a018421,Zm00008a018422 simMerged
Zm00008a018422_T01.v1.1.exon.2 chr04 224246059 224246132 Zm00008a018421c 224245797 224247530 Zm00008a018421c Zm00008a018421,Zm00008a018422 simMerged
Zm00008a018422_T01.v1.1.exon.3 chr04 224246409 224246494 Zm00008a018422 224245797 224247530 Zm00008a018421c Zm00008a018421,Zm00008a018422 simMerged
Zm00008a018422_T01.v1.1.exon.3 chr04 224246409 224246494 Zm00008a018421c 224245797 224247530 Zm00008a018421c Zm00008a018421,Zm00008a018422 simMerged
Zm00008a018422_T01.v1.1.exon.4 chr04 224246647 224246796 Zm00008a018422 224245797 224247530 Zm00008a018421c Zm00008a018421,Zm00008a018422 simMerged
Zm00008a018422_T01.v1.1.exon.4 chr04 224246647 224246796 Zm00008a018421c 224245797 224247530 Zm00008a018421c Zm00008a018421,Zm00008a018422 simMerged
Zm00008a018422_T01.v1.1.exon.5 chr04 224246889 224246976 Zm00008a018422 224245797 224247530 Zm00008a018421c Zm00008a018421,Zm00008a018422 simMerged
Zm00008a018422_T01.v1.1.exon.5 chr04 224246889 224246976 Zm00008a018421c 224245797 224247530 Zm00008a018421c Zm00008a018421,Zm00008a018422 simMerged
Zm00008a018422_T01.v1.1.exon.6 chr04 224247093 224247146 Zm00008a018422 224245797 224247530 Zm00008a018421c Zm00008a018421,Zm00008a018422 simMerged
Zm00008a018422_T01.v1.1.exon.6 chr04 224247093 224247146 Zm00008a018421c 224245797 224247530 Zm00008a018421c Zm00008a018421,Zm00008a018422 simMerged
Zm00008a018422_T01.v1.1.exon.7 chr04 224247230 224247530 Zm00008a018422 224245797 224247530 Zm00008a018421c Zm00008a018421,Zm00008a018422 simMerged
Zm00008a018422_T01.v1.1.exon.7 chr04 224247230 224247530 Zm00008a018421c 224245797 224247530 Zm00008a018421c Zm00008a018421,Zm00008a018422 simMerged
Zm00008a018428_T01.v1.1.exon.1 chr04 224645201 224645812 Zm00008a018428 224645201 224645812 Zm00008a018427c Zm00008a018427,Zm00008a018428 simMerged
Zm00008a018428_T01.v1.1.exon.1 chr04 224645201 224645812 Zm00008a018427c 224645201 224645812 Zm00008a018427c Zm00008a018427,Zm00008a018428 simMerged
Zm00008a018434_T01.v1.1.exon.1 chr04 224922544 224923209 Zm00008a018434 224922544 224919883 Zm00008a018433c Zm00008a018433,Zm00008a018434 simMerged
Zm00008a018434_T01.v1.1.exon.1 chr04 224922544 224923209 Zm00008a018433c 224922544 224919883 Zm00008a018433c Zm00008a018433,Zm00008a018434 simMerged
Zm00008a018434_T01.v1.1.exon.2 chr04 224921031 224921294 Zm00008a018434 224922544 224919883 Zm00008a018433c Zm00008a018433,Zm00008a018434 simMerged
Zm00008a018434_T01.v1.1.exon.2 chr04 224921031 224921294 Zm00008a018433c 224922544 224919883 Zm00008a018433c Zm00008a018433,Zm00008a018434 simMerged
Zm00008a018434_T01.v1.1.exon.3 chr04 224920508 224920942 Zm00008a018434 224922544 224919883 Zm00008a018433c Zm00008a018433,Zm00008a018434 simMerged
Zm00008a018434_T01.v1.1.exon.3 chr04 224920508 224920942 Zm00008a018433c 224922544 224919883 Zm00008a018433c Zm00008a018433,Zm00008a018434 simMerged
Zm00008a018434_T01.v1.1.exon.4 chr04 224920209 224920403 Zm00008a018434 224922544 224919883 Zm00008a018433c Zm00008a018433,Zm00008a018434 simMerged
Zm00008a018434_T01.v1.1.exon.4 chr04 224920209 224920403 Zm00008a018433c 224922544 224919883 Zm00008a018433c Zm00008a018433,Zm00008a018434 simMerged
Zm00008a018434_T01.v1.1.exon.5 chr04 224919965 224920128 Zm00008a018434 224922544 224919883 Zm00008a018433c Zm00008a018433,Zm00008a018434 simMerged
Zm00008a018434_T01.v1.1.exon.5 chr04 224919965 224920128 Zm00008a018433c 224922544 224919883 Zm00008a018433c Zm00008a018433,Zm00008a018434 simMerged
Zm00008a018434_T01.v1.1.exon.6 chr04 224918632 224919883 Zm00008a018434 224922544 224919883 Zm00008a018433c Zm00008a018433,Zm00008a018434 simMerged
Zm00008a018434_T01.v1.1.exon.6 chr04 224918632 224919883 Zm00008a018433c 224922544 224919883 Zm00008a018433c Zm00008a018433,Zm00008a018434 simMerged
Zm00008a018437_T01.v1.1.exon.1 chr04 225485330 225485454 Zm00008a018437 225485330 225484361 Zm00008a018436c Zm00008a018436,Zm00008a018437 simMerged
Zm00008a018437_T01.v1.1.exon.1 chr04 225485330 225485454 Zm00008a018436c 225485330 225484361 Zm00008a018436c Zm00008a018436,Zm00008a018437 simMerged
Zm00008a018437_T01.v1.1.exon.2 chr04 225485009 225485200 Zm00008a018437 225485330 225484361 Zm00008a018436c Zm00008a018436,Zm00008a018437 simMerged
Zm00008a018437_T01.v1.1.exon.2 chr04 225485009 225485200 Zm00008a018436c 225485330 225484361 Zm00008a018436c Zm00008a018436,Zm00008a018437 simMerged
Zm00008a018437_T01.v1.1.exon.3 chr04 225484745 225484833 Zm00008a018437 225485330 225484361 Zm00008a018436c Zm00008a018436,Zm00008a018437 simMerged
Zm00008a018437_T01.v1.1.exon.3 chr04 225484745 225484833 Zm00008a018436c 225485330 225484361 Zm00008a018436c Zm00008a018436,Zm00008a018437 simMerged
Zm00008a018437_T01.v1.1.exon.4 chr04 225484356 225484361 Zm00008a018437 225485330 225484361 Zm00008a018436c Zm00008a018436,Zm00008a018437 simMerged
Zm00008a018437_T01.v1.1.exon.4 chr04 225484356 225484361 Zm00008a018436c 225485330 225484361 Zm00008a018436c Zm00008a018436,Zm00008a018437 simMerged
Zm00008a018439_T01.v1.1.exon.1 chr04 225594582 225595292 Zm00008a018439 225594582 225599255 Zm00008a018438c Zm00008a018438,Zm00008a018439 simMerged
Zm00008a018439_T01.v1.1.exon.1 chr04 225594582 225595292 Zm00008a018438c 225594582 225599255 Zm00008a018438c Zm00008a018438,Zm00008a018439 simMerged
Zm00008a018439_T01.v1.1.exon.2 chr04 225598605 225599255 Zm00008a018439 225594582 225599255 Zm00008a018438c Zm00008a018438,Zm00008a018439 simMerged
Zm00008a018439_T01.v1.1.exon.2 chr04 225598605 225599255 Zm00008a018438c 225594582 225599255 Zm00008a018438c Zm00008a018438,Zm00008a018439 simMerged
Zm00008a018442_T01.v1.1.exon.1 chr04 225804425 225804523 Zm00008a018442 225804425 225804882 Zm00008a018441c Zm00008a018441,Zm00008a018442 simMerged
Zm00008a018442_T01.v1.1.exon.1 chr04 225804425 225804523 Zm00008a018441c 225804425 225804882 Zm00008a018441c Zm00008a018441,Zm00008a018442 simMerged
Zm00008a018442_T01.v1.1.exon.2 chr04 225804691 225804882 Zm00008a018442 225804425 225804882 Zm00008a018441c Zm00008a018441,Zm00008a018442 simMerged
Zm00008a018442_T01.v1.1.exon.2 chr04 225804691 225804882 Zm00008a018441c 225804425 225804882 Zm00008a018441c Zm00008a018441,Zm00008a018442 simMerged
Zm00008a018444_T01.v1.1.exon.1 chr04 225919353 225919486 Zm00008a018444 225919353 225928368 Zm00008a018443c Zm00008a018443,Zm00008a018444 simMerged
Zm00008a018444_T01.v1.1.exon.1 chr04 225919353 225919486 Zm00008a018443c 225919353 225928368 Zm00008a018443c Zm00008a018443,Zm00008a018444 simMerged
Zm00008a018444_T01.v1.1.exon.2 chr04 225925861 225925988 Zm00008a018444 225919353 225928368 Zm00008a018443c Zm00008a018443,Zm00008a018444 simMerged
Zm00008a018444_T01.v1.1.exon.2 chr04 225925861 225925988 Zm00008a018443c 225919353 225928368 Zm00008a018443c Zm00008a018443,Zm00008a018444 simMerged
Zm00008a018444_T01.v1.1.exon.3 chr04 225926069 225926167 Zm00008a018444 225919353 225928368 Zm00008a018443c Zm00008a018443,Zm00008a018444 simMerged
Zm00008a018444_T01.v1.1.exon.3 chr04 225926069 225926167 Zm00008a018443c 225919353 225928368 Zm00008a018443c Zm00008a018443,Zm00008a018444 simMerged
Zm00008a018444_T01.v1.1.exon.4 chr04 225926270 225926428 Zm00008a018444 225919353 225928368 Zm00008a018443c Zm00008a018443,Zm00008a018444 simMerged
Zm00008a018444_T01.v1.1.exon.4 chr04 225926270 225926428 Zm00008a018443c 225919353 225928368 Zm00008a018443c Zm00008a018443,Zm00008a018444 simMerged
Zm00008a018444_T01.v1.1.exon.5 chr04 225926713 225926799 Zm00008a018444 225919353 225928368 Zm00008a018443c Zm00008a018443,Zm00008a018444 simMerged
Zm00008a018444_T01.v1.1.exon.5 chr04 225926713 225926799 Zm00008a018443c 225919353 225928368 Zm00008a018443c Zm00008a018443,Zm00008a018444 simMerged
Zm00008a018444_T01.v1.1.exon.6 chr04 225927051 225927142 Zm00008a018444 225919353 225928368 Zm00008a018443c Zm00008a018443,Zm00008a018444 simMerged
Zm00008a018444_T01.v1.1.exon.6 chr04 225927051 225927142 Zm00008a018443c 225919353 225928368 Zm00008a018443c Zm00008a018443,Zm00008a018444 simMerged
Zm00008a018444_T01.v1.1.exon.7 chr04 225927618 225927692 Zm00008a018444 225919353 225928368 Zm00008a018443c Zm00008a018443,Zm00008a018444 simMerged
Zm00008a018444_T01.v1.1.exon.7 chr04 225927618 225927692 Zm00008a018443c 225919353 225928368 Zm00008a018443c Zm00008a018443,Zm00008a018444 simMerged
Zm00008a018444_T01.v1.1.exon.8 chr04 225927885 225928079 Zm00008a018444 225919353 225928368 Zm00008a018443c Zm00008a018443,Zm00008a018444 simMerged
Zm00008a018444_T01.v1.1.exon.8 chr04 225927885 225928079 Zm00008a018443c 225919353 225928368 Zm00008a018443c Zm00008a018443,Zm00008a018444 simMerged
Zm00008a018444_T01.v1.1.exon.9 chr04 225928145 225928368 Zm00008a018444 225919353 225928368 Zm00008a018443c Zm00008a018443,Zm00008a018444 simMerged
Zm00008a018444_T01.v1.1.exon.9 chr04 225928145 225928368 Zm00008a018443c 225919353 225928368 Zm00008a018443c Zm00008a018443,Zm00008a018444 simMerged
Zm00008a018447_T01.v1.1.exon.1 chr04 226283747 226283947 Zm00008a018447 226283747 226285587 Zm00008a018446c Zm00008a018446,Zm00008a018447 simMerged
Zm00008a018447_T01.v1.1.exon.1 chr04 226283747 226283947 Zm00008a018446c 226283747 226285587 Zm00008a018446c Zm00008a018446,Zm00008a018447 simMerged
Zm00008a018447_T01.v1.1.exon.2 chr04 226284727 226285587 Zm00008a018447 226283747 226285587 Zm00008a018446c Zm00008a018446,Zm00008a018447 simMerged
Zm00008a018447_T01.v1.1.exon.2 chr04 226284727 226285587 Zm00008a018446c 226283747 226285587 Zm00008a018446c Zm00008a018446,Zm00008a018447 simMerged
Zm00008a018451_T01.v1.1.exon.1 chr04 226594852 226595627 Zm00008a018451 226594852 226587367 Zm00008a018450c Zm00008a018450,Zm00008a018451 simMerged
Zm00008a018451_T01.v1.1.exon.1 chr04 226594852 226595627 Zm00008a018450c 226594852 226587367 Zm00008a018450c Zm00008a018450,Zm00008a018451 simMerged
Zm00008a018451_T01.v1.1.exon.2 chr04 226593993 226594560 Zm00008a018451 226594852 226587367 Zm00008a018450c Zm00008a018450,Zm00008a018451 simMerged
Zm00008a018451_T01.v1.1.exon.2 chr04 226593993 226594560 Zm00008a018450c 226594852 226587367 Zm00008a018450c Zm00008a018450,Zm00008a018451 simMerged
Zm00008a018451_T01.v1.1.exon.3 chr04 226587269 226587367 Zm00008a018451 226594852 226587367 Zm00008a018450c Zm00008a018450,Zm00008a018451 simMerged
Zm00008a018451_T01.v1.1.exon.3 chr04 226587269 226587367 Zm00008a018450c 226594852 226587367 Zm00008a018450c Zm00008a018450,Zm00008a018451 simMerged
Zm00008a018462_T01.v1.1.exon.1 chr04 227112958 227113218 Zm00008a018462 227112958 227111822 Zm00008a018461c Zm00008a018461,Zm00008a018462 simMerged
Zm00008a018462_T01.v1.1.exon.1 chr04 227112958 227113218 Zm00008a018461c 227112958 227111822 Zm00008a018461c Zm00008a018461,Zm00008a018462 simMerged
Zm00008a018462_T01.v1.1.exon.2 chr04 227112506 227112738 Zm00008a018462 227112958 227111822 Zm00008a018461c Zm00008a018461,Zm00008a018462 simMerged
Zm00008a018462_T01.v1.1.exon.2 chr04 227112506 227112738 Zm00008a018461c 227112958 227111822 Zm00008a018461c Zm00008a018461,Zm00008a018462 simMerged
Zm00008a018462_T01.v1.1.exon.3 chr04 227112242 227112359 Zm00008a018462 227112958 227111822 Zm00008a018461c Zm00008a018461,Zm00008a018462 simMerged
Zm00008a018462_T01.v1.1.exon.3 chr04 227112242 227112359 Zm00008a018461c 227112958 227111822 Zm00008a018461c Zm00008a018461,Zm00008a018462 simMerged
Zm00008a018462_T01.v1.1.exon.4 chr04 227111941 227112123 Zm00008a018462 227112958 227111822 Zm00008a018461c Zm00008a018461,Zm00008a018462 simMerged
Zm00008a018462_T01.v1.1.exon.4 chr04 227111941 227112123 Zm00008a018461c 227112958 227111822 Zm00008a018461c Zm00008a018461,Zm00008a018462 simMerged
Zm00008a018462_T01.v1.1.exon.5 chr04 227111287 227111822 Zm00008a018462 227112958 227111822 Zm00008a018461c Zm00008a018461,Zm00008a018462 simMerged
Zm00008a018462_T01.v1.1.exon.5 chr04 227111287 227111822 Zm00008a018461c 227112958 227111822 Zm00008a018461c Zm00008a018461,Zm00008a018462 simMerged
Zm00008a018464_T01.v1.1.exon.1 chr04 227122835 227123497 Zm00008a018464 227122835 227122233 Zm00008a018463c Zm00008a018463,Zm00008a018464 simMerged
Zm00008a018464_T01.v1.1.exon.1 chr04 227122835 227123497 Zm00008a018463c 227122835 227122233 Zm00008a018463c Zm00008a018463,Zm00008a018464 simMerged
Zm00008a018464_T01.v1.1.exon.2 chr04 227122162 227122233 Zm00008a018464 227122835 227122233 Zm00008a018463c Zm00008a018463,Zm00008a018464 simMerged
Zm00008a018464_T01.v1.1.exon.2 chr04 227122162 227122233 Zm00008a018463c 227122835 227122233 Zm00008a018463c Zm00008a018463,Zm00008a018464 simMerged
Zm00008a018468_T01.v1.1.exon.1 chr04 227244058 227244213 Zm00008a018468 227244058 227239948 Zm00008a018467c Zm00008a018467,Zm00008a018468 simMerged
Zm00008a018468_T01.v1.1.exon.1 chr04 227244058 227244213 Zm00008a018467c 227244058 227239948 Zm00008a018467c Zm00008a018467,Zm00008a018468 simMerged
Zm00008a018468_T01.v1.1.exon.2 chr04 227240481 227240807 Zm00008a018468 227244058 227239948 Zm00008a018467c Zm00008a018467,Zm00008a018468 simMerged
Zm00008a018468_T01.v1.1.exon.2 chr04 227240481 227240807 Zm00008a018467c 227244058 227239948 Zm00008a018467c Zm00008a018467,Zm00008a018468 simMerged
Zm00008a018468_T01.v1.1.exon.3 chr04 227240297 227240401 Zm00008a018468 227244058 227239948 Zm00008a018467c Zm00008a018467,Zm00008a018468 simMerged
Zm00008a018468_T01.v1.1.exon.3 chr04 227240297 227240401 Zm00008a018467c 227244058 227239948 Zm00008a018467c Zm00008a018467,Zm00008a018468 simMerged
Zm00008a018468_T01.v1.1.exon.4 chr04 227239814 227239948 Zm00008a018468 227244058 227239948 Zm00008a018467c Zm00008a018467,Zm00008a018468 simMerged
Zm00008a018468_T01.v1.1.exon.4 chr04 227239814 227239948 Zm00008a018467c 227244058 227239948 Zm00008a018467c Zm00008a018467,Zm00008a018468 simMerged
Zm00008a018477_T01.v1.1.exon.1 chr04 227706258 227706404 Zm00008a018477 227706258 227710695 Zm00008a018476c Zm00008a018476,Zm00008a018477 simMerged
Zm00008a018477_T01.v1.1.exon.1 chr04 227706258 227706404 Zm00008a018476c 227706258 227710695 Zm00008a018476c Zm00008a018476,Zm00008a018477 simMerged
Zm00008a018477_T01.v1.1.exon.2 chr04 227707668 227707719 Zm00008a018477 227706258 227710695 Zm00008a018476c Zm00008a018476,Zm00008a018477 simMerged
Zm00008a018477_T01.v1.1.exon.2 chr04 227707668 227707719 Zm00008a018476c 227706258 227710695 Zm00008a018476c Zm00008a018476,Zm00008a018477 simMerged
Zm00008a018477_T01.v1.1.exon.3 chr04 227707801 227707846 Zm00008a018477 227706258 227710695 Zm00008a018476c Zm00008a018476,Zm00008a018477 simMerged
Zm00008a018477_T01.v1.1.exon.3 chr04 227707801 227707846 Zm00008a018476c 227706258 227710695 Zm00008a018476c Zm00008a018476,Zm00008a018477 simMerged
Zm00008a018477_T01.v1.1.exon.4 chr04 227707935 227708016 Zm00008a018477 227706258 227710695 Zm00008a018476c Zm00008a018476,Zm00008a018477 simMerged
Zm00008a018477_T01.v1.1.exon.4 chr04 227707935 227708016 Zm00008a018476c 227706258 227710695 Zm00008a018476c Zm00008a018476,Zm00008a018477 simMerged
Zm00008a018477_T01.v1.1.exon.5 chr04 227708128 227708350 Zm00008a018477 227706258 227710695 Zm00008a018476c Zm00008a018476,Zm00008a018477 simMerged
Zm00008a018477_T01.v1.1.exon.5 chr04 227708128 227708350 Zm00008a018476c 227706258 227710695 Zm00008a018476c Zm00008a018476,Zm00008a018477 simMerged
Zm00008a018477_T01.v1.1.exon.6 chr04 227708447 227708549 Zm00008a018477 227706258 227710695 Zm00008a018476c Zm00008a018476,Zm00008a018477 simMerged
Zm00008a018477_T01.v1.1.exon.6 chr04 227708447 227708549 Zm00008a018476c 227706258 227710695 Zm00008a018476c Zm00008a018476,Zm00008a018477 simMerged
Zm00008a018477_T01.v1.1.exon.7 chr04 227708650 227708716 Zm00008a018477 227706258 227710695 Zm00008a018476c Zm00008a018476,Zm00008a018477 simMerged
Zm00008a018477_T01.v1.1.exon.7 chr04 227708650 227708716 Zm00008a018476c 227706258 227710695 Zm00008a018476c Zm00008a018476,Zm00008a018477 simMerged
Zm00008a018477_T01.v1.1.exon.8 chr04 227709720 227710373 Zm00008a018477 227706258 227710695 Zm00008a018476c Zm00008a018476,Zm00008a018477 simMerged
Zm00008a018477_T01.v1.1.exon.8 chr04 227709720 227710373 Zm00008a018476c 227706258 227710695 Zm00008a018476c Zm00008a018476,Zm00008a018477 simMerged
Zm00008a018477_T01.v1.1.exon.9 chr04 227710394 227710695 Zm00008a018477 227706258 227710695 Zm00008a018476c Zm00008a018476,Zm00008a018477 simMerged
Zm00008a018477_T01.v1.1.exon.9 chr04 227710394 227710695 Zm00008a018476c 227706258 227710695 Zm00008a018476c Zm00008a018476,Zm00008a018477 simMerged
Zm00008a018480_T01.v1.1.exon.1 chr04 227963555 227963880 Zm00008a018480 227963555 227956999 Zm00008a018479c Zm00008a018479,Zm00008a018480 simMerged
Zm00008a018480_T01.v1.1.exon.1 chr04 227963555 227963880 Zm00008a018479c 227963555 227956999 Zm00008a018479c Zm00008a018479,Zm00008a018480 simMerged
```
