## Supplemental File 8 for "Using multiple reference genomes to identify and resolve annotation inconsistencies" (part 28 of 82)

```
Zm00008a018480_T01.v1.1.exon.2 chr04 227963054 227963445 Zm00008a018480 227963555 227956999 Zm00008a018479c Zm00008a018479,Zm00008a018480 simMerged
Zm00008a018480_T01.v1.1.exon.2 chr04 227963054 227963445 Zm00008a018479c 227963555 227956999 Zm00008a018479c Zm00008a018479,Zm00008a018480 simMerged
Zm00008a018480_T01.v1.1.exon.3 chr04 227962841 227962925 Zm00008a018480 227963555 227956999 Zm00008a018479c Zm00008a018479,Zm00008a018480 simMerged
Zm00008a018480_T01.v1.1.exon.3 chr04 227962841 227962925 Zm00008a018479c 227963555 227956999 Zm00008a018479c Zm00008a018479,Zm00008a018480 simMerged
Zm00008a018480_T01.v1.1.exon.4 chr04 227961441 227961663 Zm00008a018480 227963555 227956999 Zm00008a018479c Zm00008a018479,Zm00008a018480 simMerged
Zm00008a018480_T01.v1.1.exon.4 chr04 227961441 227961663 Zm00008a018479c 227963555 227956999 Zm00008a018479c Zm00008a018479,Zm00008a018480 simMerged
Zm00008a018480_T01.v1.1.exon.5 chr04 227961038 227961141 Zm00008a018480 227963555 227956999 Zm00008a018479c Zm00008a018479,Zm00008a018480 simMerged
Zm00008a018480_T01.v1.1.exon.5 chr04 227961038 227961141 Zm00008a018479c 227963555 227956999 Zm00008a018479c Zm00008a018479,Zm00008a018480 simMerged
Zm00008a018480_T01.v1.1.exon.6 chr04 227960864 227960951 Zm00008a018480 227963555 227956999 Zm00008a018479c Zm00008a018479,Zm00008a018480 simMerged
Zm00008a018480_T01.v1.1.exon.6 chr04 227960864 227960951 Zm00008a018479c 227963555 227956999 Zm00008a018479c Zm00008a018479,Zm00008a018480 simMerged
Zm00008a018480_T01.v1.1.exon.7 chr04 227959120 227959274 Zm00008a018480 227963555 227956999 Zm00008a018479c Zm00008a018479,Zm00008a018480 simMerged
Zm00008a018480_T01.v1.1.exon.7 chr04 227959120 227959274 Zm00008a018479c 227963555 227956999 Zm00008a018479c Zm00008a018479,Zm00008a018480 simMerged
Zm00008a018480_T01.v1.1.exon.8 chr04 227958035 227959033 Zm00008a018480 227963555 227956999 Zm00008a018479c Zm00008a018479,Zm00008a018480 simMerged
Zm00008a018480_T01.v1.1.exon.8 chr04 227958035 227959033 Zm00008a018479c 227963555 227956999 Zm00008a018479c Zm00008a018479,Zm00008a018480 simMerged
Zm00008a018480_T01.v1.1.exon.9 chr04 227957174 227957560 Zm00008a018480 227963555 227956999 Zm00008a018479c Zm00008a018479,Zm00008a018480 simMerged
Zm00008a018480_T01.v1.1.exon.9 chr04 227957174 227957560 Zm00008a018479c 227963555 227956999 Zm00008a018479c Zm00008a018479,Zm00008a018480 simMerged
Zm00008a018480_T01.v1.1.exon.10 chr04 227956487 227956999 Zm00008a018480 227963555 227956999 Zm00008a018479c Zm00008a018479,Zm00008a018480 simMerged
Zm00008a018480_T01.v1.1.exon.10 chr04 227956487 227956999 Zm00008a018479c 227963555 227956999 Zm00008a018479c Zm00008a018479,Zm00008a018480 simMerged
Zm00008a018483_T01.v1.1.exon.1 chr04 228305573 228305613 Zm00008a018483 228305573 228296028 Zm00008a018482c Zm00008a018482,Zm00008a018483 simMerged
Zm00008a018483_T01.v1.1.exon.1 chr04 228305573 228305613 Zm00008a018482c 228305573 228296028 Zm00008a018482c Zm00008a018482,Zm00008a018483 simMerged
Zm00008a018483_T01.v1.1.exon.2 chr04 228301557 228301653 Zm00008a018483 228305573 228296028 Zm00008a018482c Zm00008a018482,Zm00008a018483 simMerged
Zm00008a018483_T01.v1.1.exon.2 chr04 228301557 228301653 Zm00008a018482c 228305573 228296028 Zm00008a018482c Zm00008a018482,Zm00008a018483 simMerged
Zm00008a018483_T01.v1.1.exon.3 chr04 228298232 228298350 Zm00008a018483 228305573 228296028 Zm00008a018482c Zm00008a018482,Zm00008a018483 simMerged
Zm00008a018483_T01.v1.1.exon.3 chr04 228298232 228298350 Zm00008a018482c 228305573 228296028 Zm00008a018482c Zm00008a018482,Zm00008a018483 simMerged
Zm00008a018483_T01.v1.1.exon.4 chr04 228296850 228297138 Zm00008a018483 228305573 228296028 Zm00008a018482c Zm00008a018482,Zm00008a018483 simMerged
Zm00008a018483_T01.v1.1.exon.4 chr04 228296850 228297138 Zm00008a018482c 228305573 228296028 Zm00008a018482c Zm00008a018482,Zm00008a018483 simMerged
Zm00008a018483_T01.v1.1.exon.5 chr04 228296680 228296752 Zm00008a018483 228305573 228296028 Zm00008a018482c Zm00008a018482,Zm00008a018483 simMerged
Zm00008a018483_T01.v1.1.exon.5 chr04 228296680 228296752 Zm00008a018482c 228305573 228296028 Zm00008a018482c Zm00008a018482,Zm00008a018483 simMerged
Zm00008a018483_T01.v1.1.exon.6 chr04 228295808 228296028 Zm00008a018483 228305573 228296028 Zm00008a018482c Zm00008a018482,Zm00008a018483 simMerged
Zm00008a018483_T01.v1.1.exon.6 chr04 228295808 228296028 Zm00008a018482c 228305573 228296028 Zm00008a018482c Zm00008a018482,Zm00008a018483 simMerged
Zm00008a018486_T01.v1.1.exon.1 chr04 228535948 228537012 Zm00008a018486 228535948 228537012 Zm00008a018485c Zm00008a018485,Zm00008a018486 simMerged
Zm00008a018486_T01.v1.1.exon.1 chr04 228535948 228537012 Zm00008a018485c 228535948 228537012 Zm00008a018485c Zm00008a018485,Zm00008a018486 simMerged
Zm00008a018488_T01.v1.1.exon.1 chr04 228546931 228547331 Zm00008a018488 228546931 228546099 Zm00008a018487c Zm00008a018487,Zm00008a018488 simMerged
Zm00008a018488_T01.v1.1.exon.1 chr04 228546931 228547331 Zm00008a018487c 228546931 228546099 Zm00008a018487c Zm00008a018487,Zm00008a018488 simMerged
Zm00008a018488_T01.v1.1.exon.2 chr04 228544089 228546099 Zm00008a018488 228546931 228546099 Zm00008a018487c Zm00008a018487,Zm00008a018488 simMerged
Zm00008a018488_T01.v1.1.exon.2 chr04 228544089 228546099 Zm00008a018487c 228546931 228546099 Zm00008a018487c Zm00008a018487,Zm00008a018488 simMerged
Zm00008a018490_T01.v1.1.exon.1 chr04 228671246 228671653 Zm00008a018490 228671246 228666492 Zm00008a018489c Zm00008a018489,Zm00008a018490 simMerged
Zm00008a018490_T01.v1.1.exon.1 chr04 228671246 228671653 Zm00008a018489c 228671246 228666492 Zm00008a018489c Zm00008a018489,Zm00008a018490 simMerged
Zm00008a018490_T01.v1.1.exon.2 chr04 228666193 228666492 Zm00008a018490 228671246 228666492 Zm00008a018489c Zm00008a018489,Zm00008a018490 simMerged
Zm00008a018490_T01.v1.1.exon.2 chr04 228666193 228666492 Zm00008a018489c 228671246 228666492 Zm00008a018489c Zm00008a018489,Zm00008a018490 simMerged
Zm00008a018492_T01.v1.1.exon.1 chr04 228700572 228700811 Zm00008a018492 228700572 228698418 Zm00008a018491c Zm00008a018491,Zm00008a018492 simMerged
Zm00008a018492_T01.v1.1.exon.1 chr04 228700572 228700811 Zm00008a018491c 228700572 228698418 Zm00008a018491c Zm00008a018491,Zm00008a018492 simMerged
Zm00008a018492_T01.v1.1.exon.2 chr04 228698413 228698418 Zm00008a018492 228700572 228698418 Zm00008a018491c Zm00008a018491,Zm00008a018492 simMerged
Zm00008a018492_T01.v1.1.exon.2 chr04 228698413 228698418 Zm00008a018491c 228700572 228698418 Zm00008a018491c Zm00008a018491,Zm00008a018492 simMerged
Zm00008a018496_T01.v1.1.exon.1 chr04 228791450 228791472 Zm00008a018496 228791450 228786529 Zm00008a018495c Zm00008a018495,Zm00008a018496 simMerged
Zm00008a018496_T01.v1.1.exon.1 chr04 228791450 228791472 Zm00008a018495c 228791450 228786529 Zm00008a018495c Zm00008a018495,Zm00008a018496 simMerged
Zm00008a018496_T01.v1.1.exon.2 chr04 228786265 228786529 Zm00008a018496 228791450 228786529 Zm00008a018495c Zm00008a018495,Zm00008a018496 simMerged
Zm00008a018496_T01.v1.1.exon.2 chr04 228786265 228786529 Zm00008a018495c 228791450 228786529 Zm00008a018495c Zm00008a018495,Zm00008a018496 simMerged
Zm00008a018500_T01.v1.1.exon.1 chr04 228831288 228831330 Zm00008a018500 228831288 228827406 Zm00008a018499c Zm00008a018499,Zm00008a018500 simMerged
Zm00008a018500_T01.v1.1.exon.1 chr04 228831288 228831330 Zm00008a018499c 228831288 228827406 Zm00008a018499c Zm00008a018499,Zm00008a018500 simMerged
Zm00008a018500_T01.v1.1.exon.2 chr04 228829666 228829824 Zm00008a018500 228831288 228827406 Zm00008a018499c Zm00008a018499,Zm00008a018500 simMerged
Zm00008a018500_T01.v1.1.exon.2 chr04 228829666 228829824 Zm00008a018499c 228831288 228827406 Zm00008a018499c Zm00008a018499,Zm00008a018500 simMerged
Zm00008a018500_T01.v1.1.exon.3 chr04 228829293 228829426 Zm00008a018500 228831288 228827406 Zm00008a018499c Zm00008a018499,Zm00008a018500 simMerged
Zm00008a018500_T01.v1.1.exon.3 chr04 228829293 228829426 Zm00008a018499c 228831288 228827406 Zm00008a018499c Zm00008a018499,Zm00008a018500 simMerged
Zm00008a018500_T01.v1.1.exon.4 chr04 228827389 228827406 Zm00008a018500 228831288 228827406 Zm00008a018499c Zm00008a018499,Zm00008a018500 simMerged
Zm00008a018500_T01.v1.1.exon.4 chr04 228827389 228827406 Zm00008a018499c 228831288 228827406 Zm00008a018499c Zm00008a018499,Zm00008a018500 simMerged
Zm00008a018505_T01.v1.1.exon.1 chr04 228948736 228949020 Zm00008a018505 228948736 228942290 Zm00008a018504c Zm00008a018504,Zm00008a018505 simMerged
Zm00008a018505_T01.v1.1.exon.1 chr04 228948736 228949020 Zm00008a018504c 228948736 228942290 Zm00008a018504c Zm00008a018504,Zm00008a018505 simMerged
Zm00008a018505_T01.v1.1.exon.2 chr04 228942285 228942290 Zm00008a018505 228948736 228942290 Zm00008a018504c Zm00008a018504,Zm00008a018505 simMerged
Zm00008a018505_T01.v1.1.exon.2 chr04 228942285 228942290 Zm00008a018504c 228948736 228942290 Zm00008a018504c Zm00008a018504,Zm00008a018505 simMerged
Zm00008a018507_T01.v1.1.exon.1 chr04 229101291 229101546 Zm00008a018507 229101291 229112220 Zm00008a018506c Zm00008a018506,Zm00008a018507 simMerged
Zm00008a018507_T01.v1.1.exon.1 chr04 229101291 229101546 Zm00008a018506c 229101291 229112220 Zm00008a018506c Zm00008a018506,Zm00008a018507 simMerged
Zm00008a018507_T01.v1.1.exon.2 chr04 229101690 229101743 Zm00008a018507 229101291 229112220 Zm00008a018506c Zm00008a018506,Zm00008a018507 simMerged
Zm00008a018507_T01.v1.1.exon.2 chr04 229101690 229101743 Zm00008a018506c 229101291 229112220 Zm00008a018506c Zm00008a018506,Zm00008a018507 simMerged
Zm00008a018507_T01.v1.1.exon.3 chr04 229106718 229106828 Zm00008a018507 229101291 229112220 Zm00008a018506c Zm00008a018506,Zm00008a018507 simMerged
Zm00008a018507_T01.v1.1.exon.3 chr04 229106718 229106828 Zm00008a018506c 229101291 229112220 Zm00008a018506c Zm00008a018506,Zm00008a018507 simMerged
Zm00008a018507_T01.v1.1.exon.4 chr04 229107462 229107578 Zm00008a018507 229101291 229112220 Zm00008a018506c Zm00008a018506,Zm00008a018507 simMerged
Zm00008a018507_T01.v1.1.exon.4 chr04 229107462 229107578 Zm00008a018506c 229101291 229112220 Zm00008a018506c Zm00008a018506,Zm00008a018507 simMerged
Zm00008a018507_T01.v1.1.exon.5 chr04 229107668 229107742 Zm00008a018507 229101291 229112220 Zm00008a018506c Zm00008a018506,Zm00008a018507 simMerged
Zm00008a018507_T01.v1.1.exon.5 chr04 229107668 229107742 Zm00008a018506c 229101291 229112220 Zm00008a018506c Zm00008a018506,Zm00008a018507 simMerged
Zm00008a018507_T01.v1.1.exon.6 chr04 229107830 229107891 Zm00008a018507 229101291 229112220 Zm00008a018506c Zm00008a018506,Zm00008a018507 simMerged
Zm00008a018507_T01.v1.1.exon.6 chr04 229107830 229107891 Zm00008a018506c 229101291 229112220 Zm00008a018506c Zm00008a018506,Zm00008a018507 simMerged
Zm00008a018507_T01.v1.1.exon.7 chr04 229107913 229108780 Zm00008a018507 229101291 229112220 Zm00008a018506c Zm00008a018506,Zm00008a018507 simMerged
Zm00008a018507_T01.v1.1.exon.7 chr04 229107913 229108780 Zm00008a018506c 229101291 229112220 Zm00008a018506c Zm00008a018506,Zm00008a018507 simMerged
Zm00008a018507_T01.v1.1.exon.8 chr04 229108868 229108893 Zm00008a018507 229101291 229112220 Zm00008a018506c Zm00008a018506,Zm00008a018507 simMerged
Zm00008a018507_T01.v1.1.exon.8 chr04 229108868 229108893 Zm00008a018506c 229101291 229112220 Zm00008a018506c Zm00008a018506,Zm00008a018507 simMerged
Zm00008a018507_T01.v1.1.exon.9 chr04 229108924 229109456 Zm00008a018507 229101291 229112220 Zm00008a018506c Zm00008a018506,Zm00008a018507 simMerged
Zm00008a018507_T01.v1.1.exon.9 chr04 229108924 229109456 Zm00008a018506c 229101291 229112220 Zm00008a018506c Zm00008a018506,Zm00008a018507 simMerged
Zm00008a018507_T01.v1.1.exon.10 chr04 229109463 229111041 Zm00008a018507 229101291 229112220 Zm00008a018506c Zm00008a018506,Zm00008a018507 simMerged
Zm00008a018507_T01.v1.1.exon.10 chr04 229109463 229111041 Zm00008a018506c 229101291 229112220 Zm00008a018506c Zm00008a018506,Zm00008a018507 simMerged
Zm00008a018507_T01.v1.1.exon.11 chr04 229111063 229112220 Zm00008a018507 229101291 229112220 Zm00008a018506c Zm00008a018506,Zm00008a018507 simMerged
Zm00008a018507_T01.v1.1.exon.11 chr04 229111063 229112220 Zm00008a018506c 229101291 229112220 Zm00008a018506c Zm00008a018506,Zm00008a018507 simMerged
Zm00008a018509_T01.v1.1.exon.1 chr04 229129781 229129897 Zm00008a018509 229129781 229124586 Zm00008a018508c Zm00008a018508,Zm00008a018509 simMerged
Zm00008a018509_T01.v1.1.exon.1 chr04 229129781 229129897 Zm00008a018508c 229129781 229124586 Zm00008a018508c Zm00008a018508,Zm00008a018509 simMerged
Zm00008a018509_T01.v1.1.exon.2 chr04 229127908 229127991 Zm00008a018509 229129781 229124586 Zm00008a018508c Zm00008a018508,Zm00008a018509 simMerged
Zm00008a018509_T01.v1.1.exon.2 chr04 229127908 229127991 Zm00008a018508c 229129781 229124586 Zm00008a018508c Zm00008a018508,Zm00008a018509 simMerged
Zm00008a018509_T01.v1.1.exon.3 chr04 229127726 229127824 Zm00008a018509 229129781 229124586 Zm00008a018508c Zm00008a018508,Zm00008a018509 simMerged
Zm00008a018509_T01.v1.1.exon.3 chr04 229127726 229127824 Zm00008a018508c 229129781 229124586 Zm00008a018508c Zm00008a018508,Zm00008a018509 simMerged
Zm00008a018509_T01.v1.1.exon.4 chr04 229126312 229126359 Zm00008a018509 229129781 229124586 Zm00008a018508c Zm00008a018508,Zm00008a018509 simMerged
Zm00008a018509_T01.v1.1.exon.4 chr04 229126312 229126359 Zm00008a018508c 229129781 229124586 Zm00008a018508c Zm00008a018508,Zm00008a018509 simMerged
Zm00008a018509_T01.v1.1.exon.5 chr04 229126115 229126192 Zm00008a018509 229129781 229124586 Zm00008a018508c Zm00008a018508,Zm00008a018509 simMerged
Zm00008a018509_T01.v1.1.exon.5 chr04 229126115 229126192 Zm00008a018508c 229129781 229124586 Zm00008a018508c Zm00008a018508,Zm00008a018509 simMerged
Zm00008a018509_T01.v1.1.exon.6 chr04 229124512 229124586 Zm00008a018509 229129781 229124586 Zm00008a018508c Zm00008a018508,Zm00008a018509 simMerged
Zm00008a018509_T01.v1.1.exon.6 chr04 229124512 229124586 Zm00008a018508c 229129781 229124586 Zm00008a018508c Zm00008a018508,Zm00008a018509 simMerged
Zm00008a018515_T01.v1.1.exon.1 chr04 229296402 229296413 Zm00008a018515 229296402 229292956 Zm00008a018514c Zm00008a018514,Zm00008a018515 simMerged
Zm00008a018515_T01.v1.1.exon.1 chr04 229296402 229296413 Zm00008a018514c 229296402 229292956 Zm00008a018514c Zm00008a018514,Zm00008a018515 simMerged
Zm00008a018515_T01.v1.1.exon.2 chr04 229295875 229295964 Zm00008a018515 229296402 229292956 Zm00008a018514c Zm00008a018514,Zm00008a018515 simMerged
Zm00008a018515_T01.v1.1.exon.2 chr04 229295875 229295964 Zm00008a018514c 229296402 229292956 Zm00008a018514c Zm00008a018514,Zm00008a018515 simMerged
Zm00008a018515_T01.v1.1.exon.3 chr04 229295717 229295776 Zm00008a018515 229296402 229292956 Zm00008a018514c Zm00008a018514,Zm00008a018515 simMerged
Zm00008a018515_T01.v1.1.exon.3 chr04 229295717 229295776 Zm00008a018514c 229296402 229292956 Zm00008a018514c Zm00008a018514,Zm00008a018515 simMerged
Zm00008a018515_T01.v1.1.exon.4 chr04 229295364 229295636 Zm00008a018515 229296402 229292956 Zm00008a018514c Zm00008a018514,Zm00008a018515 simMerged
Zm00008a018515_T01.v1.1.exon.4 chr04 229295364 229295636 Zm00008a018514c 229296402 229292956 Zm00008a018514c Zm00008a018514,Zm00008a018515 simMerged
Zm00008a018515_T01.v1.1.exon.5 chr04 229295190 229295264 Zm00008a018515 229296402 229292956 Zm00008a018514c Zm00008a018514,Zm00008a018515 simMerged
Zm00008a018515_T01.v1.1.exon.5 chr04 229295190 229295264 Zm00008a018514c 229296402 229292956 Zm00008a018514c Zm00008a018514,Zm00008a018515 simMerged
Zm00008a018515_T01.v1.1.exon.6 chr04 229295045 229295101 Zm00008a018515 229296402 229292956 Zm00008a018514c Zm00008a018514,Zm00008a018515 simMerged
Zm00008a018515_T01.v1.1.exon.6 chr04 229295045 229295101 Zm00008a018514c 229296402 229292956 Zm00008a018514c Zm00008a018514,Zm00008a018515 simMerged
Zm00008a018515_T01.v1.1.exon.7 chr04 229294543 229294683 Zm00008a018515 229296402 229292956 Zm00008a018514c Zm00008a018514,Zm00008a018515 simMerged
Zm00008a018515_T01.v1.1.exon.7 chr04 229294543 229294683 Zm00008a018514c 229296402 229292956 Zm00008a018514c Zm00008a018514,Zm00008a018515 simMerged
Zm00008a018515_T01.v1.1.exon.8 chr04 229294385 229294435 Zm00008a018515 229296402 229292956 Zm00008a018514c Zm00008a018514,Zm00008a018515 simMerged
Zm00008a018515_T01.v1.1.exon.8 chr04 229294385 229294435 Zm00008a018514c 229296402 229292956 Zm00008a018514c Zm00008a018514,Zm00008a018515 simMerged
Zm00008a018515_T01.v1.1.exon.9 chr04 229294188 229294283 Zm00008a018515 229296402 229292956 Zm00008a018514c Zm00008a018514,Zm00008a018515 simMerged
Zm00008a018515_T01.v1.1.exon.9 chr04 229294188 229294283 Zm00008a018514c 229296402 229292956 Zm00008a018514c Zm00008a018514,Zm00008a018515 simMerged
Zm00008a018515_T01.v1.1.exon.10 chr04 229294029 229294112 Zm00008a018515 229296402 229292956 Zm00008a018514c Zm00008a018514,Zm00008a018515 simMerged
Zm00008a018515_T01.v1.1.exon.10 chr04 229294029 229294112 Zm00008a018514c 229296402 229292956 Zm00008a018514c Zm00008a018514,Zm00008a018515 simMerged
Zm00008a018515_T01.v1.1.exon.11 chr04 229293235 229293336 Zm00008a018515 229296402 229292956 Zm00008a018514c Zm00008a018514,Zm00008a018515 simMerged
Zm00008a018515_T01.v1.1.exon.11 chr04 229293235 229293336 Zm00008a018514c 229296402 229292956 Zm00008a018514c Zm00008a018514,Zm00008a018515 simMerged
Zm00008a018515_T01.v1.1.exon.12 chr04 229292414 229292956 Zm00008a018515 229296402 229292956 Zm00008a018514c Zm00008a018514,Zm00008a018515 simMerged
Zm00008a018515_T01.v1.1.exon.12 chr04 229292414 229292956 Zm00008a018514c 229296402 229292956 Zm00008a018514c Zm00008a018514,Zm00008a018515 simMerged
Zm00008a018521_T01.v1.1.exon.1 chr04 229589912 229590052 Zm00008a018521 229589912 229596163 Zm00008a018520c Zm00008a018520,Zm00008a018521 simMerged
Zm00008a018521_T01.v1.1.exon.1 chr04 229589912 229590052 Zm00008a018520c 229589912 229596163 Zm00008a018520c Zm00008a018520,Zm00008a018521 simMerged
Zm00008a018521_T01.v1.1.exon.2 chr04 229590136 229590324 Zm00008a018521 229589912 229596163 Zm00008a018520c Zm00008a018520,Zm00008a018521 simMerged
Zm00008a018521_T01.v1.1.exon.2 chr04 229590136 229590324 Zm00008a018520c 229589912 229596163 Zm00008a018520c Zm00008a018520,Zm00008a018521 simMerged
Zm00008a018521_T01.v1.1.exon.3 chr04 229595605 229596163 Zm00008a018521 229589912 229596163 Zm00008a018520c Zm00008a018520,Zm00008a018521 simMerged
Zm00008a018521_T01.v1.1.exon.3 chr04 229595605 229596163 Zm00008a018520c 229589912 229596163 Zm00008a018520c Zm00008a018520,Zm00008a018521 simMerged
Zm00008a018524_T01.v1.1.exon.1 chr04 229892970 229893101 Zm00008a018524 229892970 229887005 Zm00008a018523c Zm00008a018523,Zm00008a018524 simMerged
Zm00008a018524_T01.v1.1.exon.1 chr04 229892970 229893101 Zm00008a018523c 229892970 229887005 Zm00008a018523c Zm00008a018523,Zm00008a018524 simMerged
Zm00008a018524_T01.v1.1.exon.2 chr04 229892793 229892870 Zm00008a018524 229892970 229887005 Zm00008a018523c Zm00008a018523,Zm00008a018524 simMerged
Zm00008a018524_T01.v1.1.exon.2 chr04 229892793 229892870 Zm00008a018523c 229892970 229887005 Zm00008a018523c Zm00008a018523,Zm00008a018524 simMerged
Zm00008a018524_T01.v1.1.exon.3 chr04 229891998 229892105 Zm00008a018524 229892970 229887005 Zm00008a018523c Zm00008a018523,Zm00008a018524 simMerged
Zm00008a018524_T01.v1.1.exon.3 chr04 229891998 229892105 Zm00008a018523c 229892970 229887005 Zm00008a018523c Zm00008a018523,Zm00008a018524 simMerged
Zm00008a018524_T01.v1.1.exon.4 chr04 229890547 229890609 Zm00008a018524 229892970 229887005 Zm00008a018523c Zm00008a018523,Zm00008a018524 simMerged
Zm00008a018524_T01.v1.1.exon.4 chr04 229890547 229890609 Zm00008a018523c 229892970 229887005 Zm00008a018523c Zm00008a018523,Zm00008a018524 simMerged
Zm00008a018524_T01.v1.1.exon.5 chr04 229890310 229890471 Zm00008a018524 229892970 229887005 Zm00008a018523c Zm00008a018523,Zm00008a018524 simMerged
Zm00008a018524_T01.v1.1.exon.5 chr04 229890310 229890471 Zm00008a018523c 229892970 229887005 Zm00008a018523c Zm00008a018523,Zm00008a018524 simMerged
Zm00008a018524_T01.v1.1.exon.6 chr04 229889183 229889296 Zm00008a018524 229892970 229887005 Zm00008a018523c Zm00008a018523,Zm00008a018524 simMerged
Zm00008a018524_T01.v1.1.exon.6 chr04 229889183 229889296 Zm00008a018523c 229892970 229887005 Zm00008a018523c Zm00008a018523,Zm00008a018524 simMerged
Zm00008a018524_T01.v1.1.exon.7 chr04 229889039 229889101 Zm00008a018524 229892970 229887005 Zm00008a018523c Zm00008a018523,Zm00008a018524 simMerged
Zm00008a018524_T01.v1.1.exon.7 chr04 229889039 229889101 Zm00008a018523c 229892970 229887005 Zm00008a018523c Zm00008a018523,Zm00008a018524 simMerged
Zm00008a018524_T01.v1.1.exon.8 chr04 229888583 229888912 Zm00008a018524 229892970 229887005 Zm00008a018523c Zm00008a018523,Zm00008a018524 simMerged
Zm00008a018524_T01.v1.1.exon.8 chr04 229888583 229888912 Zm00008a018523c 229892970 229887005 Zm00008a018523c Zm00008a018523,Zm00008a018524 simMerged
Zm00008a018524_T01.v1.1.exon.9 chr04 229888348 229888512 Zm00008a018524 229892970 229887005 Zm00008a018523c Zm00008a018523,Zm00008a018524 simMerged
Zm00008a018524_T01.v1.1.exon.9 chr04 229888348 229888512 Zm00008a018523c 229892970 229887005 Zm00008a018523c Zm00008a018523,Zm00008a018524 simMerged
Zm00008a018524_T01.v1.1.exon.10 chr04 229887305 229888201 Zm00008a018524 229892970 229887005 Zm00008a018523c Zm00008a018523,Zm00008a018524 simMerged
Zm00008a018524_T01.v1.1.exon.10 chr04 229887305 229888201 Zm00008a018523c 229892970 229887005 Zm00008a018523c Zm00008a018523,Zm00008a018524 simMerged
Zm00008a018524_T01.v1.1.exon.11 chr04 229887105 229887193 Zm00008a018524 229892970 229887005 Zm00008a018523c Zm00008a018523,Zm00008a018524 simMerged
Zm00008a018524_T01.v1.1.exon.11 chr04 229887105 229887193 Zm00008a018523c 229892970 229887005 Zm00008a018523c Zm00008a018523,Zm00008a018524 simMerged
Zm00008a018524_T01.v1.1.exon.12 chr04 229886454 229887005 Zm00008a018524 229892970 229887005 Zm00008a018523c Zm00008a018523,Zm00008a018524 simMerged
Zm00008a018524_T01.v1.1.exon.12 chr04 229886454 229887005 Zm00008a018523c 229892970 229887005 Zm00008a018523c Zm00008a018523,Zm00008a018524 simMerged
Zm00008a018527_T01.v1.1.exon.1 chr04 229996994 229997692 Zm00008a018527 229996994 230001674 Zm00008a018526c Zm00008a018526,Zm00008a018527 simMerged
Zm00008a018527_T01.v1.1.exon.1 chr04 229996994 229997692 Zm00008a018526c 229996994 230001674 Zm00008a018526c Zm00008a018526,Zm00008a018527 simMerged
Zm00008a018527_T01.v1.1.exon.2 chr04 229999706 230001674 Zm00008a018527 229996994 230001674 Zm00008a018526c Zm00008a018526,Zm00008a018527 simMerged
Zm00008a018527_T01.v1.1.exon.2 chr04 229999706 230001674 Zm00008a018526c 229996994 230001674 Zm00008a018526c Zm00008a018526,Zm00008a018527 simMerged
Zm00008a018529_T01.v1.1.exon.1 chr04 230160034 230160380 Zm00008a018529 230160034 230156660 Zm00008a018528c Zm00008a018528,Zm00008a018529 simMerged
Zm00008a018529_T01.v1.1.exon.1 chr04 230160034 230160380 Zm00008a018528c 230160034 230156660 Zm00008a018528c Zm00008a018528,Zm00008a018529 simMerged
Zm00008a018529_T01.v1.1.exon.2 chr04 230158201 230158324 Zm00008a018529 230160034 230156660 Zm00008a018528c Zm00008a018528,Zm00008a018529 simMerged
Zm00008a018529_T01.v1.1.exon.2 chr04 230158201 230158324 Zm00008a018528c 230160034 230156660 Zm00008a018528c Zm00008a018528,Zm00008a018529 simMerged
Zm00008a018529_T01.v1.1.exon.3 chr04 230158011 230158108 Zm00008a018529 230160034 230156660 Zm00008a018528c Zm00008a018528,Zm00008a018529 simMerged
Zm00008a018529_T01.v1.1.exon.3 chr04 230158011 230158108 Zm00008a018528c 230160034 230156660 Zm00008a018528c Zm00008a018528,Zm00008a018529 simMerged
Zm00008a018529_T01.v1.1.exon.4 chr04 230157801 230157889 Zm00008a018529 230160034 230156660 Zm00008a018528c Zm00008a018528,Zm00008a018529 simMerged
Zm00008a018529_T01.v1.1.exon.4 chr04 230157801 230157889 Zm00008a018528c 230160034 230156660 Zm00008a018528c Zm00008a018528,Zm00008a018529 simMerged
Zm00008a018529_T01.v1.1.exon.5 chr04 230157647 230157707 Zm00008a018529 230160034 230156660 Zm00008a018528c Zm00008a018528,Zm00008a018529 simMerged
Zm00008a018529_T01.v1.1.exon.5 chr04 230157647 230157707 Zm00008a018528c 230160034 230156660 Zm00008a018528c Zm00008a018528,Zm00008a018529 simMerged
Zm00008a018529_T01.v1.1.exon.6 chr04 230157478 230157564 Zm00008a018529 230160034 230156660 Zm00008a018528c Zm00008a018528,Zm00008a018529 simMerged
Zm00008a018529_T01.v1.1.exon.6 chr04 230157478 230157564 Zm00008a018528c 230160034 230156660 Zm00008a018528c Zm00008a018528,Zm00008a018529 simMerged
Zm00008a018529_T01.v1.1.exon.7 chr04 230156923 230156979 Zm00008a018529 230160034 230156660 Zm00008a018528c Zm00008a018528,Zm00008a018529 simMerged
Zm00008a018529_T01.v1.1.exon.7 chr04 230156923 230156979 Zm00008a018528c 230160034 230156660 Zm00008a018528c Zm00008a018528,Zm00008a018529 simMerged
Zm00008a018529_T01.v1.1.exon.8 chr04 230156767 230156822 Zm00008a018529 230160034 230156660 Zm00008a018528c Zm00008a018528,Zm00008a018529 simMerged
Zm00008a018529_T01.v1.1.exon.8 chr04 230156767 230156822 Zm00008a018528c 230160034 230156660 Zm00008a018528c Zm00008a018528,Zm00008a018529 simMerged
Zm00008a018529_T01.v1.1.exon.9 chr04 230155921 230156660 Zm00008a018529 230160034 230156660 Zm00008a018528c Zm00008a018528,Zm00008a018529 simMerged
Zm00008a018529_T01.v1.1.exon.9 chr04 230155921 230156660 Zm00008a018528c 230160034 230156660 Zm00008a018528c Zm00008a018528,Zm00008a018529 simMerged
Zm00008a018531_T01.v1.1.exon.1 chr04 230313964 230314029 Zm00008a018531 230313964 230323207 Zm00008a018530c Zm00008a018530,Zm00008a018531 simMerged
Zm00008a018531_T01.v1.1.exon.1 chr04 230313964 230314029 Zm00008a018530c 230313964 230323207 Zm00008a018530c Zm00008a018530,Zm00008a018531 simMerged
Zm00008a018531_T01.v1.1.exon.2 chr04 230314898 230314923 Zm00008a018531 230313964 230323207 Zm00008a018530c Zm00008a018530,Zm00008a018531 simMerged
Zm00008a018531_T01.v1.1.exon.2 chr04 230314898 230314923 Zm00008a018530c 230313964 230323207 Zm00008a018530c Zm00008a018530,Zm00008a018531 simMerged
Zm00008a018531_T01.v1.1.exon.3 chr04 230315714 230315834 Zm00008a018531 230313964 230323207 Zm00008a018530c Zm00008a018530,Zm00008a018531 simMerged
Zm00008a018531_T01.v1.1.exon.3 chr04 230315714 230315834 Zm00008a018530c 230313964 230323207 Zm00008a018530c Zm00008a018530,Zm00008a018531 simMerged
Zm00008a018531_T01.v1.1.exon.4 chr04 230315912 230316007 Zm00008a018531 230313964 230323207 Zm00008a018530c Zm00008a018530,Zm00008a018531 simMerged
Zm00008a018531_T01.v1.1.exon.4 chr04 230315912 230316007 Zm00008a018530c 230313964 230323207 Zm00008a018530c Zm00008a018530,Zm00008a018531 simMerged
Zm00008a018531_T01.v1.1.exon.5 chr04 230317239 230317358 Zm00008a018531 230313964 230323207 Zm00008a018530c Zm00008a018530,Zm00008a018531 simMerged
Zm00008a018531_T01.v1.1.exon.5 chr04 230317239 230317358 Zm00008a018530c 230313964 230323207 Zm00008a018530c Zm00008a018530,Zm00008a018531 simMerged
Zm00008a018531_T01.v1.1.exon.6 chr04 230317741 230317944 Zm00008a018531 230313964 230323207 Zm00008a018530c Zm00008a018530,Zm00008a018531 simMerged
Zm00008a018531_T01.v1.1.exon.6 chr04 230317741 230317944 Zm00008a018530c 230313964 230323207 Zm00008a018530c Zm00008a018530,Zm00008a018531 simMerged
Zm00008a018531_T01.v1.1.exon.7 chr04 230318123 230318214 Zm00008a018531 230313964 230323207 Zm00008a018530c Zm00008a018530,Zm00008a018531 simMerged
Zm00008a018531_T01.v1.1.exon.7 chr04 230318123 230318214 Zm00008a018530c 230313964 230323207 Zm00008a018530c Zm00008a018530,Zm00008a018531 simMerged
Zm00008a018531_T01.v1.1.exon.8 chr04 230319364 230319482 Zm00008a018531 230313964 230323207 Zm00008a018530c Zm00008a018530,Zm00008a018531 simMerged
Zm00008a018531_T01.v1.1.exon.8 chr04 230319364 230319482 Zm00008a018530c 230313964 230323207 Zm00008a018530c Zm00008a018530,Zm00008a018531 simMerged
Zm00008a018531_T01.v1.1.exon.9 chr04 230320697 230320820 Zm00008a018531 230313964 230323207 Zm00008a018530c Zm00008a018530,Zm00008a018531 simMerged
Zm00008a018531_T01.v1.1.exon.9 chr04 230320697 230320820 Zm00008a018530c 230313964 230323207 Zm00008a018530c Zm00008a018530,Zm00008a018531 simMerged
Zm00008a018531_T01.v1.1.exon.10 chr04 230320965 230321088 Zm00008a018531 230313964 230323207 Zm00008a018530c Zm00008a018530,Zm00008a018531 simMerged
Zm00008a018531_T01.v1.1.exon.10 chr04 230320965 230321088 Zm00008a018530c 230313964 230323207 Zm00008a018530c Zm00008a018530,Zm00008a018531 simMerged
Zm00008a018531_T01.v1.1.exon.11 chr04 230321426 230321494 Zm00008a018531 230313964 230323207 Zm00008a018530c Zm00008a018530,Zm00008a018531 simMerged
Zm00008a018531_T01.v1.1.exon.11 chr04 230321426 230321494 Zm00008a018530c 230313964 230323207 Zm00008a018530c Zm00008a018530,Zm00008a018531 simMerged
Zm00008a018531_T01.v1.1.exon.12 chr04 230321581 230321672 Zm00008a018531 230313964 230323207 Zm00008a018530c Zm00008a018530,Zm00008a018531 simMerged
Zm00008a018531_T01.v1.1.exon.12 chr04 230321581 230321672 Zm00008a018530c 230313964 230323207 Zm00008a018530c Zm00008a018530,Zm00008a018531 simMerged
Zm00008a018531_T01.v1.1.exon.13 chr04 230321774 230321851 Zm00008a018531 230313964 230323207 Zm00008a018530c Zm00008a018530,Zm00008a018531 simMerged
Zm00008a018531_T01.v1.1.exon.13 chr04 230321774 230321851 Zm00008a018530c 230313964 230323207 Zm00008a018530c Zm00008a018530,Zm00008a018531 simMerged
Zm00008a018531_T01.v1.1.exon.14 chr04 230322258 230322316 Zm00008a018531 230313964 230323207 Zm00008a018530c Zm00008a018530,Zm00008a018531 simMerged
Zm00008a018531_T01.v1.1.exon.14 chr04 230322258 230322316 Zm00008a018530c 230313964 230323207 Zm00008a018530c Zm00008a018530,Zm00008a018531 simMerged
Zm00008a018531_T01.v1.1.exon.15 chr04 230322415 230322573 Zm00008a018531 230313964 230323207 Zm00008a018530c Zm00008a018530,Zm00008a018531 simMerged
Zm00008a018531_T01.v1.1.exon.15 chr04 230322415 230322573 Zm00008a018530c 230313964 230323207 Zm00008a018530c Zm00008a018530,Zm00008a018531 simMerged
Zm00008a018531_T01.v1.1.exon.16 chr04 230322651 230323207 Zm00008a018531 230313964 230323207 Zm00008a018530c Zm00008a018530,Zm00008a018531 simMerged
Zm00008a018531_T01.v1.1.exon.16 chr04 230322651 230323207 Zm00008a018530c 230313964 230323207 Zm00008a018530c Zm00008a018530,Zm00008a018531 simMerged
Zm00008a018534_T01.v1.1.exon.1 chr04 230494595 230494780 Zm00008a018534 230494595 230494780 Zm00008a018533c Zm00008a018533,Zm00008a018534 simMerged
Zm00008a018534_T01.v1.1.exon.1 chr04 230494595 230494780 Zm00008a018533c 230494595 230494780 Zm00008a018533c Zm00008a018533,Zm00008a018534 simMerged
Zm00008a018536_T01.v1.1.exon.1 chr04 230729286 230729298 Zm00008a018536 230729286 230732178 Zm00008a018535c Zm00008a018535,Zm00008a018536 simMerged
Zm00008a018536_T01.v1.1.exon.1 chr04 230729286 230729298 Zm00008a018535c 230729286 230732178 Zm00008a018535c Zm00008a018535,Zm00008a018536 simMerged
Zm00008a018536_T01.v1.1.exon.2 chr04 230730714 230730877 Zm00008a018536 230729286 230732178 Zm00008a018535c Zm00008a018535,Zm00008a018536 simMerged
Zm00008a018536_T01.v1.1.exon.2 chr04 230730714 230730877 Zm00008a018535c 230729286 230732178 Zm00008a018535c Zm00008a018535,Zm00008a018536 simMerged
Zm00008a018536_T01.v1.1.exon.3 chr04 230730997 230731099 Zm00008a018536 230729286 230732178 Zm00008a018535c Zm00008a018535,Zm00008a018536 simMerged
Zm00008a018536_T01.v1.1.exon.3 chr04 230730997 230731099 Zm00008a018535c 230729286 230732178 Zm00008a018535c Zm00008a018535,Zm00008a018536 simMerged
Zm00008a018536_T01.v1.1.exon.4 chr04 230731173 230731342 Zm00008a018536 230729286 230732178 Zm00008a018535c Zm00008a018535,Zm00008a018536 simMerged
Zm00008a018536_T01.v1.1.exon.4 chr04 230731173 230731342 Zm00008a018535c 230729286 230732178 Zm00008a018535c Zm00008a018535,Zm00008a018536 simMerged
Zm00008a018536_T01.v1.1.exon.5 chr04 230731936 230732178 Zm00008a018536 230729286 230732178 Zm00008a018535c Zm00008a018535,Zm00008a018536 simMerged
Zm00008a018536_T01.v1.1.exon.5 chr04 230731936 230732178 Zm00008a018535c 230729286 230732178 Zm00008a018535c Zm00008a018535,Zm00008a018536 simMerged
Zm00008a018538_T01.v1.1.exon.1 chr04 230957277 230957498 Zm00008a018538 230957277 230954017 Zm00008a018537c Zm00008a018537,Zm00008a018538 simMerged
Zm00008a018538_T01.v1.1.exon.1 chr04 230957277 230957498 Zm00008a018537c 230957277 230954017 Zm00008a018537c Zm00008a018537,Zm00008a018538 simMerged
Zm00008a018538_T01.v1.1.exon.2 chr04 230957132 230957176 Zm00008a018538 230957277 230954017 Zm00008a018537c Zm00008a018537,Zm00008a018538 simMerged
Zm00008a018538_T01.v1.1.exon.2 chr04 230957132 230957176 Zm00008a018537c 230957277 230954017 Zm00008a018537c Zm00008a018537,Zm00008a018538 simMerged
Zm00008a018538_T01.v1.1.exon.3 chr04 230955334 230955483 Zm00008a018538 230957277 230954017 Zm00008a018537c Zm00008a018537,Zm00008a018538 simMerged
Zm00008a018538_T01.v1.1.exon.3 chr04 230955334 230955483 Zm00008a018537c 230957277 230954017 Zm00008a018537c Zm00008a018537,Zm00008a018538 simMerged
Zm00008a018538_T01.v1.1.exon.4 chr04 230955199 230955259 Zm00008a018538 230957277 230954017 Zm00008a018537c Zm00008a018537,Zm00008a018538 simMerged
Zm00008a018538_T01.v1.1.exon.4 chr04 230955199 230955259 Zm00008a018537c 230957277 230954017 Zm00008a018537c Zm00008a018537,Zm00008a018538 simMerged
Zm00008a018538_T01.v1.1.exon.5 chr04 230955061 230955113 Zm00008a018538 230957277 230954017 Zm00008a018537c Zm00008a018537,Zm00008a018538 simMerged
Zm00008a018538_T01.v1.1.exon.5 chr04 230955061 230955113 Zm00008a018537c 230957277 230954017 Zm00008a018537c Zm00008a018537,Zm00008a018538 simMerged
Zm00008a018538_T01.v1.1.exon.6 chr04 230954858 230954959 Zm00008a018538 230957277 230954017 Zm00008a018537c Zm00008a018537,Zm00008a018538 simMerged
Zm00008a018538_T01.v1.1.exon.6 chr04 230954858 230954959 Zm00008a018537c 230957277 230954017 Zm00008a018537c Zm00008a018537,Zm00008a018538 simMerged
Zm00008a018538_T01.v1.1.exon.7 chr04 230954293 230954782 Zm00008a018538 230957277 230954017 Zm00008a018537c Zm00008a018537,Zm00008a018538 simMerged
Zm00008a018538_T01.v1.1.exon.7 chr04 230954293 230954782 Zm00008a018537c 230957277 230954017 Zm00008a018537c Zm00008a018537,Zm00008a018538 simMerged
Zm00008a018538_T01.v1.1.exon.8 chr04 230953231 230954017 Zm00008a018538 230957277 230954017 Zm00008a018537c Zm00008a018537,Zm00008a018538 simMerged
Zm00008a018538_T01.v1.1.exon.8 chr04 230953231 230954017 Zm00008a018537c 230957277 230954017 Zm00008a018537c Zm00008a018537,Zm00008a018538 simMerged
Zm00008a018540_T01.v1.1.exon.1 chr04 231055792 231055827 Zm00008a018540 231055792 231048612 Zm00008a018539c Zm00008a018539,Zm00008a018540 simMerged
Zm00008a018540_T01.v1.1.exon.1 chr04 231055792 231055827 Zm00008a018539c 231055792 231048612 Zm00008a018539c Zm00008a018539,Zm00008a018540 simMerged
Zm00008a018540_T01.v1.1.exon.2 chr04 231054136 231054223 Zm00008a018540 231055792 231048612 Zm00008a018539c Zm00008a018539,Zm00008a018540 simMerged
Zm00008a018540_T01.v1.1.exon.2 chr04 231054136 231054223 Zm00008a018539c 231055792 231048612 Zm00008a018539c Zm00008a018539,Zm00008a018540 simMerged
Zm00008a018540_T01.v1.1.exon.3 chr04 231053307 231053469 Zm00008a018540 231055792 231048612 Zm00008a018539c Zm00008a018539,Zm00008a018540 simMerged
Zm00008a018540_T01.v1.1.exon.3 chr04 231053307 231053469 Zm00008a018539c 231055792 231048612 Zm00008a018539c Zm00008a018539,Zm00008a018540 simMerged
Zm00008a018540_T01.v1.1.exon.4 chr04 231052880 231052920 Zm00008a018540 231055792 231048612 Zm00008a018539c Zm00008a018539,Zm00008a018540 simMerged
Zm00008a018540_T01.v1.1.exon.4 chr04 231052880 231052920 Zm00008a018539c 231055792 231048612 Zm00008a018539c Zm00008a018539,Zm00008a018540 simMerged
Zm00008a018540_T01.v1.1.exon.5 chr04 231052045 231052100 Zm00008a018540 231055792 231048612 Zm00008a018539c Zm00008a018539,Zm00008a018540 simMerged
Zm00008a018540_T01.v1.1.exon.5 chr04 231052045 231052100 Zm00008a018539c 231055792 231048612 Zm00008a018539c Zm00008a018539,Zm00008a018540 simMerged
Zm00008a018540_T01.v1.1.exon.6 chr04 231051873 231051947 Zm00008a018540 231055792 231048612 Zm00008a018539c Zm00008a018539,Zm00008a018540 simMerged
Zm00008a018540_T01.v1.1.exon.6 chr04 231051873 231051947 Zm00008a018539c 231055792 231048612 Zm00008a018539c Zm00008a018539,Zm00008a018540 simMerged
Zm00008a018540_T01.v1.1.exon.7 chr04 231051670 231051762 Zm00008a018540 231055792 231048612 Zm00008a018539c Zm00008a018539,Zm00008a018540 simMerged
Zm00008a018540_T01.v1.1.exon.7 chr04 231051670 231051762 Zm00008a018539c 231055792 231048612 Zm00008a018539c Zm00008a018539,Zm00008a018540 simMerged
Zm00008a018540_T01.v1.1.exon.8 chr04 231051334 231051582 Zm00008a018540 231055792 231048612 Zm00008a018539c Zm00008a018539,Zm00008a018540 simMerged
Zm00008a018540_T01.v1.1.exon.8 chr04 231051334 231051582 Zm00008a018539c 231055792 231048612 Zm00008a018539c Zm00008a018539,Zm00008a018540 simMerged
Zm00008a018540_T01.v1.1.exon.9 chr04 231051180 231051252 Zm00008a018540 231055792 231048612 Zm00008a018539c Zm00008a018539,Zm00008a018540 simMerged
Zm00008a018540_T01.v1.1.exon.9 chr04 231051180 231051252 Zm00008a018539c 231055792 231048612 Zm00008a018539c Zm00008a018539,Zm00008a018540 simMerged
Zm00008a018540_T01.v1.1.exon.10 chr04 231050218 231050294 Zm00008a018540 231055792 231048612 Zm00008a018539c Zm00008a018539,Zm00008a018540 simMerged
Zm00008a018540_T01.v1.1.exon.10 chr04 231050218 231050294 Zm00008a018539c 231055792 231048612 Zm00008a018539c Zm00008a018539,Zm00008a018540 simMerged
Zm00008a018540_T01.v1.1.exon.11 chr04 231050051 231050136 Zm00008a018540 231055792 231048612 Zm00008a018539c Zm00008a018539,Zm00008a018540 simMerged
Zm00008a018540_T01.v1.1.exon.11 chr04 231050051 231050136 Zm00008a018539c 231055792 231048612 Zm00008a018539c Zm00008a018539,Zm00008a018540 simMerged
Zm00008a018540_T01.v1.1.exon.12 chr04 231049884 231049959 Zm00008a018540 231055792 231048612 Zm00008a018539c Zm00008a018539,Zm00008a018540 simMerged
Zm00008a018540_T01.v1.1.exon.12 chr04 231049884 231049959 Zm00008a018539c 231055792 231048612 Zm00008a018539c Zm00008a018539,Zm00008a018540 simMerged
Zm00008a018540_T01.v1.1.exon.13 chr04 231049663 231049730 Zm00008a018540 231055792 231048612 Zm00008a018539c Zm00008a018539,Zm00008a018540 simMerged
Zm00008a018540_T01.v1.1.exon.13 chr04 231049663 231049730 Zm00008a018539c 231055792 231048612 Zm00008a018539c Zm00008a018539,Zm00008a018540 simMerged
Zm00008a018540_T01.v1.1.exon.14 chr04 231049509 231049575 Zm00008a018540 231055792 231048612 Zm00008a018539c Zm00008a018539,Zm00008a018540 simMerged
Zm00008a018540_T01.v1.1.exon.14 chr04 231049509 231049575 Zm00008a018539c 231055792 231048612 Zm00008a018539c Zm00008a018539,Zm00008a018540 simMerged
Zm00008a018540_T01.v1.1.exon.15 chr04 231049323 231049418 Zm00008a018540 231055792 231048612 Zm00008a018539c Zm00008a018539,Zm00008a018540 simMerged
Zm00008a018540_T01.v1.1.exon.15 chr04 231049323 231049418 Zm00008a018539c 231055792 231048612 Zm00008a018539c Zm00008a018539,Zm00008a018540 simMerged
Zm00008a018540_T01.v1.1.exon.16 chr04 231049135 231049237 Zm00008a018540 231055792 231048612 Zm00008a018539c Zm00008a018539,Zm00008a018540 simMerged
Zm00008a018540_T01.v1.1.exon.16 chr04 231049135 231049237 Zm00008a018539c 231055792 231048612 Zm00008a018539c Zm00008a018539,Zm00008a018540 simMerged
Zm00008a018540_T01.v1.1.exon.17 chr04 231048692 231048787 Zm00008a018540 231055792 231048612 Zm00008a018539c Zm00008a018539,Zm00008a018540 simMerged
Zm00008a018540_T01.v1.1.exon.17 chr04 231048692 231048787 Zm00008a018539c 231055792 231048612 Zm00008a018539c Zm00008a018539,Zm00008a018540 simMerged
Zm00008a018540_T01.v1.1.exon.18 chr04 231048175 231048612 Zm00008a018540 231055792 231048612 Zm00008a018539c Zm00008a018539,Zm00008a018540 simMerged
Zm00008a018540_T01.v1.1.exon.18 chr04 231048175 231048612 Zm00008a018539c 231055792 231048612 Zm00008a018539c Zm00008a018539,Zm00008a018540 simMerged
Zm00008a018543_T01.v1.1.exon.1 chr04 231218384 231219448 Zm00008a018543 231218384 231218199 Zm00008a018542c Zm00008a018542,Zm00008a018543 simMerged
Zm00008a018543_T01.v1.1.exon.1 chr04 231218384 231219448 Zm00008a018542c 231218384 231218199 Zm00008a018542c Zm00008a018542,Zm00008a018543 simMerged
Zm00008a018543_T01.v1.1.exon.2 chr04 231218023 231218199 Zm00008a018543 231218384 231218199 Zm00008a018542c Zm00008a018542,Zm00008a018543 simMerged
Zm00008a018543_T01.v1.1.exon.2 chr04 231218023 231218199 Zm00008a018542c 231218384 231218199 Zm00008a018542c Zm00008a018542,Zm00008a018543 simMerged
Zm00008a018546_T01.v1.1.exon.1 chr04 231312132 231312381 Zm00008a018546 231312132 231323417 Zm00008a018545c Zm00008a018545,Zm00008a018546 simMerged
Zm00008a018546_T01.v1.1.exon.1 chr04 231312132 231312381 Zm00008a018545c 231312132 231323417 Zm00008a018545c Zm00008a018545,Zm00008a018546 simMerged
Zm00008a018546_T01.v1.1.exon.2 chr04 231314626 231314740 Zm00008a018546 231312132 231323417 Zm00008a018545c Zm00008a018545,Zm00008a018546 simMerged
Zm00008a018546_T01.v1.1.exon.2 chr04 231314626 231314740 Zm00008a018545c 231312132 231323417 Zm00008a018545c Zm00008a018545,Zm00008a018546 simMerged
Zm00008a018546_T01.v1.1.exon.3 chr04 231315436 231315544 Zm00008a018546 231312132 231323417 Zm00008a018545c Zm00008a018545,Zm00008a018546 simMerged
Zm00008a018546_T01.v1.1.exon.3 chr04 231315436 231315544 Zm00008a018545c 231312132 231323417 Zm00008a018545c Zm00008a018545,Zm00008a018546 simMerged
Zm00008a018546_T01.v1.1.exon.4 chr04 231315632 231315709 Zm00008a018546 231312132 231323417 Zm00008a018545c Zm00008a018545,Zm00008a018546 simMerged
Zm00008a018546_T01.v1.1.exon.4 chr04 231315632 231315709 Zm00008a018545c 231312132 231323417 Zm00008a018545c Zm00008a018545,Zm00008a018546 simMerged
Zm00008a018546_T01.v1.1.exon.5 chr04 231322007 231322198 Zm00008a018546 231312132 231323417 Zm00008a018545c Zm00008a018545,Zm00008a018546 simMerged
Zm00008a018546_T01.v1.1.exon.5 chr04 231322007 231322198 Zm00008a018545c 231312132 231323417 Zm00008a018545c Zm00008a018545,Zm00008a018546 simMerged
Zm00008a018546_T01.v1.1.exon.6 chr04 231322523 231323417 Zm00008a018546 231312132 231323417 Zm00008a018545c Zm00008a018545,Zm00008a018546 simMerged
Zm00008a018546_T01.v1.1.exon.6 chr04 231322523 231323417 Zm00008a018545c 231312132 231323417 Zm00008a018545c Zm00008a018545,Zm00008a018546 simMerged
Zm00008a018550_T01.v1.1.exon.1 chr04 231539255 231539620 Zm00008a018550 231539255 231537613 Zm00008a018549c Zm00008a018549,Zm00008a018550 simMerged
Zm00008a018550_T01.v1.1.exon.1 chr04 231539255 231539620 Zm00008a018549c 231539255 231537613 Zm00008a018549c Zm00008a018549,Zm00008a018550 simMerged
Zm00008a018550_T01.v1.1.exon.2 chr04 231537717 231539162 Zm00008a018550 231539255 231537613 Zm00008a018549c Zm00008a018549,Zm00008a018550 simMerged
Zm00008a018550_T01.v1.1.exon.2 chr04 231537717 231539162 Zm00008a018549c 231539255 231537613 Zm00008a018549c Zm00008a018549,Zm00008a018550 simMerged
Zm00008a018550_T01.v1.1.exon.3 chr04 231537044 231537613 Zm00008a018550 231539255 231537613 Zm00008a018549c Zm00008a018549,Zm00008a018550 simMerged
Zm00008a018550_T01.v1.1.exon.3 chr04 231537044 231537613 Zm00008a018549c 231539255 231537613 Zm00008a018549c Zm00008a018549,Zm00008a018550 simMerged
Zm00008a018552_T01.v1.1.exon.1 chr04 231591660 231591777 Zm00008a018552 231591660 231539896 Zm00008a018551c Zm00008a018551,Zm00008a018552 simMerged
Zm00008a018552_T01.v1.1.exon.1 chr04 231591660 231591777 Zm00008a018551c 231591660 231539896 Zm00008a018551c Zm00008a018551,Zm00008a018552 simMerged
Zm00008a018552_T01.v1.1.exon.2 chr04 231590950 231591015 Zm00008a018552 231591660 231539896 Zm00008a018551c Zm00008a018551,Zm00008a018552 simMerged
Zm00008a018552_T01.v1.1.exon.2 chr04 231590950 231591015 Zm00008a018551c 231591660 231539896 Zm00008a018551c Zm00008a018551,Zm00008a018552 simMerged
Zm00008a018552_T01.v1.1.exon.3 chr04 231539814 231539896 Zm00008a018552 231591660 231539896 Zm00008a018551c Zm00008a018551,Zm00008a018552 simMerged
Zm00008a018552_T01.v1.1.exon.3 chr04 231539814 231539896 Zm00008a018551c 231591660 231539896 Zm00008a018551c Zm00008a018551,Zm00008a018552 simMerged
Zm00008a018554_T01.v1.1.exon.1 chr04 231664970 231665660 Zm00008a018554 231664970 231658083 Zm00008a018553c Zm00008a018553,Zm00008a018554 simMerged
Zm00008a018554_T01.v1.1.exon.1 chr04 231664970 231665660 Zm00008a018553c 231664970 231658083 Zm00008a018553c Zm00008a018553,Zm00008a018554 simMerged
Zm00008a018554_T01.v1.1.exon.2 chr04 231662288 231662728 Zm00008a018554 231664970 231658083 Zm00008a018553c Zm00008a018553,Zm00008a018554 simMerged
Zm00008a018554_T01.v1.1.exon.2 chr04 231662288 231662728 Zm00008a018553c 231664970 231658083 Zm00008a018553c Zm00008a018553,Zm00008a018554 simMerged
Zm00008a018554_T01.v1.1.exon.3 chr04 231659705 231659935 Zm00008a018554 231664970 231658083 Zm00008a018553c Zm00008a018553,Zm00008a018554 simMerged
Zm00008a018554_T01.v1.1.exon.3 chr04 231659705 231659935 Zm00008a018553c 231664970 231658083 Zm00008a018553c Zm00008a018553,Zm00008a018554 simMerged
Zm00008a018554_T01.v1.1.exon.4 chr04 231658565 231658656 Zm00008a018554 231664970 231658083 Zm00008a018553c Zm00008a018553,Zm00008a018554 simMerged
Zm00008a018554_T01.v1.1.exon.4 chr04 231658565 231658656 Zm00008a018553c 231664970 231658083 Zm00008a018553c Zm00008a018553,Zm00008a018554 simMerged
Zm00008a018554_T01.v1.1.exon.5 chr04 231658388 231658448 Zm00008a018554 231664970 231658083 Zm00008a018553c Zm00008a018553,Zm00008a018554 simMerged
Zm00008a018554_T01.v1.1.exon.5 chr04 231658388 231658448 Zm00008a018553c 231664970 231658083 Zm00008a018553c Zm00008a018553,Zm00008a018554 simMerged
Zm00008a018554_T01.v1.1.exon.6 chr04 231658220 231658297 Zm00008a018554 231664970 231658083 Zm00008a018553c Zm00008a018553,Zm00008a018554 simMerged
Zm00008a018554_T01.v1.1.exon.6 chr04 231658220 231658297 Zm00008a018553c 231664970 231658083 Zm00008a018553c Zm00008a018553,Zm00008a018554 simMerged
Zm00008a018554_T01.v1.1.exon.7 chr04 231657443 231658083 Zm00008a018554 231664970 231658083 Zm00008a018553c Zm00008a018553,Zm00008a018554 simMerged
Zm00008a018554_T01.v1.1.exon.7 chr04 231657443 231658083 Zm00008a018553c 231664970 231658083 Zm00008a018553c Zm00008a018553,Zm00008a018554 simMerged
Zm00008a018559_T01.v1.1.exon.1 chr04 231964125 231964617 Zm00008a018559 231964125 231968506 Zm00008a018558c Zm00008a018558,Zm00008a018559 simMerged
Zm00008a018559_T01.v1.1.exon.1 chr04 231964125 231964617 Zm00008a018558c 231964125 231968506 Zm00008a018558c Zm00008a018558,Zm00008a018559 simMerged
Zm00008a018559_T01.v1.1.exon.2 chr04 231967015 231967945 Zm00008a018559 231964125 231968506 Zm00008a018558c Zm00008a018558,Zm00008a018559 simMerged
Zm00008a018559_T01.v1.1.exon.2 chr04 231967015 231967945 Zm00008a018558c 231964125 231968506 Zm00008a018558c Zm00008a018558,Zm00008a018559 simMerged
Zm00008a018559_T01.v1.1.exon.3 chr04 231968467 231968506 Zm00008a018559 231964125 231968506 Zm00008a018558c Zm00008a018558,Zm00008a018559 simMerged
Zm00008a018559_T01.v1.1.exon.3 chr04 231968467 231968506 Zm00008a018558c 231964125 231968506 Zm00008a018558c Zm00008a018558,Zm00008a018559 simMerged
Zm00008a018566_T01.v1.1.exon.1 chr04 232252749 232252919 Zm00008a018566 232252749 232253735 Zm00008a018565c Zm00008a018565,Zm00008a018566 simMerged
Zm00008a018566_T01.v1.1.exon.1 chr04 232252749 232252919 Zm00008a018565c 232252749 232253735 Zm00008a018565c Zm00008a018565,Zm00008a018566 simMerged
Zm00008a018566_T01.v1.1.exon.2 chr04 232252993 232253052 Zm00008a018566 232252749 232253735 Zm00008a018565c Zm00008a018565,Zm00008a018566 simMerged
Zm00008a018566_T01.v1.1.exon.2 chr04 232252993 232253052 Zm00008a018565c 232252749 232253735 Zm00008a018565c Zm00008a018565,Zm00008a018566 simMerged
Zm00008a018566_T01.v1.1.exon.3 chr04 232253381 232253735 Zm00008a018566 232252749 232253735 Zm00008a018565c Zm00008a018565,Zm00008a018566 simMerged
Zm00008a018566_T01.v1.1.exon.3 chr04 232253381 232253735 Zm00008a018565c 232252749 232253735 Zm00008a018565c Zm00008a018565,Zm00008a018566 simMerged
Zm00008a018569_T01.v1.1.exon.1 chr04 232403826 232403833 Zm00008a018569 232403826 232357656 Zm00008a018568c Zm00008a018568,Zm00008a018569 simMerged
Zm00008a018569_T01.v1.1.exon.1 chr04 232403826 232403833 Zm00008a018568c 232403826 232357656 Zm00008a018568c Zm00008a018568,Zm00008a018569 simMerged
Zm00008a018569_T01.v1.1.exon.2 chr04 232402232 232402381 Zm00008a018569 232403826 232357656 Zm00008a018568c Zm00008a018568,Zm00008a018569 simMerged
Zm00008a018569_T01.v1.1.exon.2 chr04 232402232 232402381 Zm00008a018568c 232403826 232357656 Zm00008a018568c Zm00008a018568,Zm00008a018569 simMerged
Zm00008a018569_T01.v1.1.exon.3 chr04 232401671 232401775 Zm00008a018569 232403826 232357656 Zm00008a018568c Zm00008a018568,Zm00008a018569 simMerged
Zm00008a018569_T01.v1.1.exon.3 chr04 232401671 232401775 Zm00008a018568c 232403826 232357656 Zm00008a018568c Zm00008a018568,Zm00008a018569 simMerged
Zm00008a018569_T01.v1.1.exon.4 chr04 232396049 232396139 Zm00008a018569 232403826 232357656 Zm00008a018568c Zm00008a018568,Zm00008a018569 simMerged
Zm00008a018569_T01.v1.1.exon.4 chr04 232396049 232396139 Zm00008a018568c 232403826 232357656 Zm00008a018568c Zm00008a018568,Zm00008a018569 simMerged
Zm00008a018569_T01.v1.1.exon.5 chr04 232395850 232395930 Zm00008a018569 232403826 232357656 Zm00008a018568c Zm00008a018568,Zm00008a018569 simMerged
Zm00008a018569_T01.v1.1.exon.5 chr04 232395850 232395930 Zm00008a018568c 232403826 232357656 Zm00008a018568c Zm00008a018568,Zm00008a018569 simMerged
Zm00008a018569_T01.v1.1.exon.6 chr04 232395721 232395845 Zm00008a018569 232403826 232357656 Zm00008a018568c Zm00008a018568,Zm00008a018569 simMerged
Zm00008a018569_T01.v1.1.exon.6 chr04 232395721 232395845 Zm00008a018568c 232403826 232357656 Zm00008a018568c Zm00008a018568,Zm00008a018569 simMerged
Zm00008a018569_T01.v1.1.exon.7 chr04 232394220 232394390 Zm00008a018569 232403826 232357656 Zm00008a018568c Zm00008a018568,Zm00008a018569 simMerged
Zm00008a018569_T01.v1.1.exon.7 chr04 232394220 232394390 Zm00008a018568c 232403826 232357656 Zm00008a018568c Zm00008a018568,Zm00008a018569 simMerged
Zm00008a018569_T01.v1.1.exon.8 chr04 232357593 232357656 Zm00008a018569 232403826 232357656 Zm00008a018568c Zm00008a018568,Zm00008a018569 simMerged
Zm00008a018569_T01.v1.1.exon.8 chr04 232357593 232357656 Zm00008a018568c 232403826 232357656 Zm00008a018568c Zm00008a018568,Zm00008a018569 simMerged
Zm00008a018576_T01.v1.1.exon.1 chr04 232877364 232877554 Zm00008a018576 232877364 232887003 Zm00008a018575c Zm00008a018575,Zm00008a018576 simMerged
Zm00008a018576_T01.v1.1.exon.1 chr04 232877364 232877554 Zm00008a018575c 232877364 232887003 Zm00008a018575c Zm00008a018575,Zm00008a018576 simMerged
Zm00008a018576_T01.v1.1.exon.2 chr04 232878059 232878139 Zm00008a018576 232877364 232887003 Zm00008a018575c Zm00008a018575,Zm00008a018576 simMerged
Zm00008a018576_T01.v1.1.exon.2 chr04 232878059 232878139 Zm00008a018575c 232877364 232887003 Zm00008a018575c Zm00008a018575,Zm00008a018576 simMerged
Zm00008a018576_T01.v1.1.exon.3 chr04 232878265 232878393 Zm00008a018576 232877364 232887003 Zm00008a018575c Zm00008a018575,Zm00008a018576 simMerged
Zm00008a018576_T01.v1.1.exon.3 chr04 232878265 232878393 Zm00008a018575c 232877364 232887003 Zm00008a018575c Zm00008a018575,Zm00008a018576 simMerged
Zm00008a018576_T01.v1.1.exon.4 chr04 232879408 232879523 Zm00008a018576 232877364 232887003 Zm00008a018575c Zm00008a018575,Zm00008a018576 simMerged
Zm00008a018576_T01.v1.1.exon.4 chr04 232879408 232879523 Zm00008a018575c 232877364 232887003 Zm00008a018575c Zm00008a018575,Zm00008a018576 simMerged
Zm00008a018576_T01.v1.1.exon.5 chr04 232885592 232885673 Zm00008a018576 232877364 232887003 Zm00008a018575c Zm00008a018575,Zm00008a018576 simMerged
Zm00008a018576_T01.v1.1.exon.5 chr04 232885592 232885673 Zm00008a018575c 232877364 232887003 Zm00008a018575c Zm00008a018575,Zm00008a018576 simMerged
Zm00008a018576_T01.v1.1.exon.6 chr04 232885807 232885866 Zm00008a018576 232877364 232887003 Zm00008a018575c Zm00008a018575,Zm00008a018576 simMerged
Zm00008a018576_T01.v1.1.exon.6 chr04 232885807 232885866 Zm00008a018575c 232877364 232887003 Zm00008a018575c Zm00008a018575,Zm00008a018576 simMerged
Zm00008a018576_T01.v1.1.exon.7 chr04 232885962 232886069 Zm00008a018576 232877364 232887003 Zm00008a018575c Zm00008a018575,Zm00008a018576 simMerged
Zm00008a018576_T01.v1.1.exon.7 chr04 232885962 232886069 Zm00008a018575c 232877364 232887003 Zm00008a018575c Zm00008a018575,Zm00008a018576 simMerged
Zm00008a018576_T01.v1.1.exon.8 chr04 232886208 232886253 Zm00008a018576 232877364 232887003 Zm00008a018575c Zm00008a018575,Zm00008a018576 simMerged
Zm00008a018576_T01.v1.1.exon.8 chr04 232886208 232886253 Zm00008a018575c 232877364 232887003 Zm00008a018575c Zm00008a018575,Zm00008a018576 simMerged
Zm00008a018576_T01.v1.1.exon.9 chr04 232886405 232887003 Zm00008a018576 232877364 232887003 Zm00008a018575c Zm00008a018575,Zm00008a018576 simMerged
Zm00008a018576_T01.v1.1.exon.9 chr04 232886405 232887003 Zm00008a018575c 232877364 232887003 Zm00008a018575c Zm00008a018575,Zm00008a018576 simMerged
Zm00008a018578_T01.v1.1.exon.1 chr04 232939263 232939547 Zm00008a018578 232939263 232938081 Zm00008a018577c Zm00008a018577,Zm00008a018578 simMerged
Zm00008a018578_T01.v1.1.exon.1 chr04 232939263 232939547 Zm00008a018577c 232939263 232938081 Zm00008a018577c Zm00008a018577,Zm00008a018578 simMerged
Zm00008a018578_T01.v1.1.exon.2 chr04 232938996 232939176 Zm00008a018578 232939263 232938081 Zm00008a018577c Zm00008a018577,Zm00008a018578 simMerged
Zm00008a018578_T01.v1.1.exon.2 chr04 232938996 232939176 Zm00008a018577c 232939263 232938081 Zm00008a018577c Zm00008a018577,Zm00008a018578 simMerged
Zm00008a018578_T01.v1.1.exon.3 chr04 232938728 232938851 Zm00008a018578 232939263 232938081 Zm00008a018577c Zm00008a018577,Zm00008a018578 simMerged
Zm00008a018578_T01.v1.1.exon.3 chr04 232938728 232938851 Zm00008a018577c 232939263 232938081 Zm00008a018577c Zm00008a018577,Zm00008a018578 simMerged
Zm00008a018578_T01.v1.1.exon.4 chr04 232937868 232938081 Zm00008a018578 232939263 232938081 Zm00008a018577c Zm00008a018577,Zm00008a018578 simMerged
Zm00008a018578_T01.v1.1.exon.4 chr04 232937868 232938081 Zm00008a018577c 232939263 232938081 Zm00008a018577c Zm00008a018577,Zm00008a018578 simMerged
Zm00008a018580_T01.v1.1.exon.1 chr04 233065121 233065336 Zm00008a018580 233065121 233047823 Zm00008a018579c Zm00008a018579,Zm00008a018580 simMerged
Zm00008a018580_T01.v1.1.exon.1 chr04 233065121 233065336 Zm00008a018579c 233065121 233047823 Zm00008a018579c Zm00008a018579,Zm00008a018580 simMerged
Zm00008a018580_T01.v1.1.exon.2 chr04 233062772 233062886 Zm00008a018580 233065121 233047823 Zm00008a018579c Zm00008a018579,Zm00008a018580 simMerged
Zm00008a018580_T01.v1.1.exon.2 chr04 233062772 233062886 Zm00008a018579c 233065121 233047823 Zm00008a018579c Zm00008a018579,Zm00008a018580 simMerged
Zm00008a018580_T01.v1.1.exon.3 chr04 233062447 233062541 Zm00008a018580 233065121 233047823 Zm00008a018579c Zm00008a018579,Zm00008a018580 simMerged
Zm00008a018580_T01.v1.1.exon.3 chr04 233062447 233062541 Zm00008a018579c 233065121 233047823 Zm00008a018579c Zm00008a018579,Zm00008a018580 simMerged
Zm00008a018580_T01.v1.1.exon.4 chr04 233049625 233049731 Zm00008a018580 233065121 233047823 Zm00008a018579c Zm00008a018579,Zm00008a018580 simMerged
Zm00008a018580_T01.v1.1.exon.4 chr04 233049625 233049731 Zm00008a018579c 233065121 233047823 Zm00008a018579c Zm00008a018579,Zm00008a018580 simMerged
Zm00008a018580_T01.v1.1.exon.5 chr04 233049428 233049542 Zm00008a018580 233065121 233047823 Zm00008a018579c Zm00008a018579,Zm00008a018580 simMerged
Zm00008a018580_T01.v1.1.exon.5 chr04 233049428 233049542 Zm00008a018579c 233065121 233047823 Zm00008a018579c Zm00008a018579,Zm00008a018580 simMerged
Zm00008a018580_T01.v1.1.exon.6 chr04 233047906 233047950 Zm00008a018580 233065121 233047823 Zm00008a018579c Zm00008a018579,Zm00008a018580 simMerged
Zm00008a018580_T01.v1.1.exon.6 chr04 233047906 233047950 Zm00008a018579c 233065121 233047823 Zm00008a018579c Zm00008a018579,Zm00008a018580 simMerged
Zm00008a018580_T01.v1.1.exon.7 chr04 233047253 233047823 Zm00008a018580 233065121 233047823 Zm00008a018579c Zm00008a018579,Zm00008a018580 simMerged
Zm00008a018580_T01.v1.1.exon.7 chr04 233047253 233047823 Zm00008a018579c 233065121 233047823 Zm00008a018579c Zm00008a018579,Zm00008a018580 simMerged
Zm00008a018586_T01.v1.1.exon.1 chr04 233537538 233537647 Zm00008a018586 233537538 233525598 Zm00008a018585c Zm00008a018585,Zm00008a018586 simMerged
Zm00008a018586_T01.v1.1.exon.1 chr04 233537538 233537647 Zm00008a018585c 233537538 233525598 Zm00008a018585c Zm00008a018585,Zm00008a018586 simMerged
Zm00008a018586_T01.v1.1.exon.2 chr04 233529074 233529672 Zm00008a018586 233537538 233525598 Zm00008a018585c Zm00008a018585,Zm00008a018586 simMerged
Zm00008a018586_T01.v1.1.exon.2 chr04 233529074 233529672 Zm00008a018585c 233537538 233525598 Zm00008a018585c Zm00008a018585,Zm00008a018586 simMerged
Zm00008a018586_T01.v1.1.exon.3 chr04 233525540 233525598 Zm00008a018586 233537538 233525598 Zm00008a018585c Zm00008a018585,Zm00008a018586 simMerged
Zm00008a018586_T01.v1.1.exon.3 chr04 233525540 233525598 Zm00008a018585c 233537538 233525598 Zm00008a018585c Zm00008a018585,Zm00008a018586 simMerged
Zm00008a018591_T01.v1.1.exon.1 chr04 233681322 233681555 Zm00008a018591 233681322 233678807 Zm00008a018590c Zm00008a018590,Zm00008a018591 simMerged
Zm00008a018591_T01.v1.1.exon.1 chr04 233681322 233681555 Zm00008a018590c 233681322 233678807 Zm00008a018590c Zm00008a018590,Zm00008a018591 simMerged
Zm00008a018591_T01.v1.1.exon.2 chr04 233681045 233681194 Zm00008a018591 233681322 233678807 Zm00008a018590c Zm00008a018590,Zm00008a018591 simMerged
Zm00008a018591_T01.v1.1.exon.2 chr04 233681045 233681194 Zm00008a018590c 233681322 233678807 Zm00008a018590c Zm00008a018590,Zm00008a018591 simMerged
Zm00008a018591_T01.v1.1.exon.3 chr04 233680785 233680846 Zm00008a018591 233681322 233678807 Zm00008a018590c Zm00008a018590,Zm00008a018591 simMerged
Zm00008a018591_T01.v1.1.exon.3 chr04 233680785 233680846 Zm00008a018590c 233681322 233678807 Zm00008a018590c Zm00008a018590,Zm00008a018591 simMerged
Zm00008a018591_T01.v1.1.exon.4 chr04 233680212 233680371 Zm00008a018591 233681322 233678807 Zm00008a018590c Zm00008a018590,Zm00008a018591 simMerged
Zm00008a018591_T01.v1.1.exon.4 chr04 233680212 233680371 Zm00008a018590c 233681322 233678807 Zm00008a018590c Zm00008a018590,Zm00008a018591 simMerged
Zm00008a018591_T01.v1.1.exon.5 chr04 233680050 233680121 Zm00008a018591 233681322 233678807 Zm00008a018590c Zm00008a018590,Zm00008a018591 simMerged
Zm00008a018591_T01.v1.1.exon.5 chr04 233680050 233680121 Zm00008a018590c 233681322 233678807 Zm00008a018590c Zm00008a018590,Zm00008a018591 simMerged
Zm00008a018591_T01.v1.1.exon.6 chr04 233679848 233679958 Zm00008a018591 233681322 233678807 Zm00008a018590c Zm00008a018590,Zm00008a018591 simMerged
Zm00008a018591_T01.v1.1.exon.6 chr04 233679848 233679958 Zm00008a018590c 233681322 233678807 Zm00008a018590c Zm00008a018590,Zm00008a018591 simMerged
Zm00008a018591_T01.v1.1.exon.7 chr04 233678403 233678807 Zm00008a018591 233681322 233678807 Zm00008a018590c Zm00008a018590,Zm00008a018591 simMerged
Zm00008a018591_T01.v1.1.exon.7 chr04 233678403 233678807 Zm00008a018590c 233681322 233678807 Zm00008a018590c Zm00008a018590,Zm00008a018591 simMerged
Zm00008a018593_T01.v1.1.exon.1 chr04 233694835 233694941 Zm00008a018593 233694835 233695029 Zm00008a018592c Zm00008a018592,Zm00008a018593 simMerged
Zm00008a018593_T01.v1.1.exon.1 chr04 233694835 233694941 Zm00008a018592c 233694835 233695029 Zm00008a018592c Zm00008a018592,Zm00008a018593 simMerged
Zm00008a018593_T01.v1.1.exon.2 chr04 233694951 233695029 Zm00008a018593 233694835 233695029 Zm00008a018592c Zm00008a018592,Zm00008a018593 simMerged
Zm00008a018593_T01.v1.1.exon.2 chr04 233694951 233695029 Zm00008a018592c 233694835 233695029 Zm00008a018592c Zm00008a018592,Zm00008a018593 simMerged
Zm00008a018597_T01.v1.1.exon.1 chr04 233774521 233774727 Zm00008a018597 233774521 233773158 Zm00008a018596c Zm00008a018596,Zm00008a018597 simMerged
Zm00008a018597_T01.v1.1.exon.1 chr04 233774521 233774727 Zm00008a018596c 233774521 233773158 Zm00008a018596c Zm00008a018596,Zm00008a018597 simMerged
Zm00008a018597_T01.v1.1.exon.2 chr04 233771513 233773158 Zm00008a018597 233774521 233773158 Zm00008a018596c Zm00008a018596,Zm00008a018597 simMerged
Zm00008a018597_T01.v1.1.exon.2 chr04 233771513 233773158 Zm00008a018596c 233774521 233773158 Zm00008a018596c Zm00008a018596,Zm00008a018597 simMerged
Zm00008a018599_T01.v1.1.exon.1 chr04 233784634 233785050 Zm00008a018599 233784634 233785050 Zm00008a018598c Zm00008a018598,Zm00008a018599 simMerged
Zm00008a018599_T01.v1.1.exon.1 chr04 233784634 233785050 Zm00008a018598c 233784634 233785050 Zm00008a018598c Zm00008a018598,Zm00008a018599 simMerged
Zm00008a018609_T01.v1.1.exon.1 chr04 233950668 233951147 Zm00008a018609 233950668 233986596 Zm00008a018608c Zm00008a018608,Zm00008a018609 simMerged
Zm00008a018609_T01.v1.1.exon.1 chr04 233950668 233951147 Zm00008a018608c 233950668 233986596 Zm00008a018608c Zm00008a018608,Zm00008a018609 simMerged
Zm00008a018609_T01.v1.1.exon.2 chr04 233951239 233951332 Zm00008a018609 233950668 233986596 Zm00008a018608c Zm00008a018608,Zm00008a018609 simMerged
Zm00008a018609_T01.v1.1.exon.2 chr04 233951239 233951332 Zm00008a018608c 233950668 233986596 Zm00008a018608c Zm00008a018608,Zm00008a018609 simMerged
Zm00008a018609_T01.v1.1.exon.3 chr04 233951430 233951516 Zm00008a018609 233950668 233986596 Zm00008a018608c Zm00008a018608,Zm00008a018609 simMerged
Zm00008a018609_T01.v1.1.exon.3 chr04 233951430 233951516 Zm00008a018608c 233950668 233986596 Zm00008a018608c Zm00008a018608,Zm00008a018609 simMerged
Zm00008a018609_T01.v1.1.exon.4 chr04 233951569 233951642 Zm00008a018609 233950668 233986596 Zm00008a018608c Zm00008a018608,Zm00008a018609 simMerged
Zm00008a018609_T01.v1.1.exon.4 chr04 233951569 233951642 Zm00008a018608c 233950668 233986596 Zm00008a018608c Zm00008a018608,Zm00008a018609 simMerged
Zm00008a018609_T01.v1.1.exon.5 chr04 233952412 233952509 Zm00008a018609 233950668 233986596 Zm00008a018608c Zm00008a018608,Zm00008a018609 simMerged
Zm00008a018609_T01.v1.1.exon.5 chr04 233952412 233952509 Zm00008a018608c 233950668 233986596 Zm00008a018608c Zm00008a018608,Zm00008a018609 simMerged
Zm00008a018609_T01.v1.1.exon.6 chr04 233952620 233952689 Zm00008a018609 233950668 233986596 Zm00008a018608c Zm00008a018608,Zm00008a018609 simMerged
Zm00008a018609_T01.v1.1.exon.6 chr04 233952620 233952689 Zm00008a018608c 233950668 233986596 Zm00008a018608c Zm00008a018608,Zm00008a018609 simMerged
Zm00008a018609_T01.v1.1.exon.7 chr04 233953252 233953345 Zm00008a018609 233950668 233986596 Zm00008a018608c Zm00008a018608,Zm00008a018609 simMerged
Zm00008a018609_T01.v1.1.exon.7 chr04 233953252 233953345 Zm00008a018608c 233950668 233986596 Zm00008a018608c Zm00008a018608,Zm00008a018609 simMerged
Zm00008a018609_T01.v1.1.exon.8 chr04 233953436 233953517 Zm00008a018609 233950668 233986596 Zm00008a018608c Zm00008a018608,Zm00008a018609 simMerged
Zm00008a018609_T01.v1.1.exon.8 chr04 233953436 233953517 Zm00008a018608c 233950668 233986596 Zm00008a018608c Zm00008a018608,Zm00008a018609 simMerged
Zm00008a018609_T01.v1.1.exon.9 chr04 233954273 233954308 Zm00008a018609 233950668 233986596 Zm00008a018608c Zm00008a018608,Zm00008a018609 simMerged
Zm00008a018609_T01.v1.1.exon.9 chr04 233954273 233954308 Zm00008a018608c 233950668 233986596 Zm00008a018608c Zm00008a018608,Zm00008a018609 simMerged
Zm00008a018609_T01.v1.1.exon.10 chr04 233955392 233955545 Zm00008a018609 233950668 233986596 Zm00008a018608c Zm00008a018608,Zm00008a018609 simMerged
Zm00008a018609_T01.v1.1.exon.10 chr04 233955392 233955545 Zm00008a018608c 233950668 233986596 Zm00008a018608c Zm00008a018608,Zm00008a018609 simMerged
Zm00008a018609_T01.v1.1.exon.11 chr04 233955627 233955770 Zm00008a018609 233950668 233986596 Zm00008a018608c Zm00008a018608,Zm00008a018609 simMerged
Zm00008a018609_T01.v1.1.exon.11 chr04 233955627 233955770 Zm00008a018608c 233950668 233986596 Zm00008a018608c Zm00008a018608,Zm00008a018609 simMerged
Zm00008a018609_T01.v1.1.exon.12 chr04 233955842 233955912 Zm00008a018609 233950668 233986596 Zm00008a018608c Zm00008a018608,Zm00008a018609 simMerged
Zm00008a018609_T01.v1.1.exon.12 chr04 233955842 233955912 Zm00008a018608c 233950668 233986596 Zm00008a018608c Zm00008a018608,Zm00008a018609 simMerged
Zm00008a018609_T01.v1.1.exon.13 chr04 233956040 233956118 Zm00008a018609 233950668 233986596 Zm00008a018608c Zm00008a018608,Zm00008a018609 simMerged
Zm00008a018609_T01.v1.1.exon.13 chr04 233956040 233956118 Zm00008a018608c 233950668 233986596 Zm00008a018608c Zm00008a018608,Zm00008a018609 simMerged
Zm00008a018609_T01.v1.1.exon.14 chr04 233956204 233956319 Zm00008a018609 233950668 233986596 Zm00008a018608c Zm00008a018608,Zm00008a018609 simMerged
Zm00008a018609_T01.v1.1.exon.14 chr04 233956204 233956319 Zm00008a018608c 233950668 233986596 Zm00008a018608c Zm00008a018608,Zm00008a018609 simMerged
Zm00008a018609_T01.v1.1.exon.15 chr04 233956448 233956595 Zm00008a018609 233950668 233986596 Zm00008a018608c Zm00008a018608,Zm00008a018609 simMerged
Zm00008a018609_T01.v1.1.exon.15 chr04 233956448 233956595 Zm00008a018608c 233950668 233986596 Zm00008a018608c Zm00008a018608,Zm00008a018609 simMerged
Zm00008a018609_T01.v1.1.exon.16 chr04 233957184 233957246 Zm00008a018609 233950668 233986596 Zm00008a018608c Zm00008a018608,Zm00008a018609 simMerged
Zm00008a018609_T01.v1.1.exon.16 chr04 233957184 233957246 Zm00008a018608c 233950668 233986596 Zm00008a018608c Zm00008a018608,Zm00008a018609 simMerged
Zm00008a018609_T01.v1.1.exon.17 chr04 233957442 233957599 Zm00008a018609 233950668 233986596 Zm00008a018608c Zm00008a018608,Zm00008a018609 simMerged
Zm00008a018609_T01.v1.1.exon.17 chr04 233957442 233957599 Zm00008a018608c 233950668 233986596 Zm00008a018608c Zm00008a018608,Zm00008a018609 simMerged
Zm00008a018609_T01.v1.1.exon.18 chr04 233986560 233986596 Zm00008a018609 233950668 233986596 Zm00008a018608c Zm00008a018608,Zm00008a018609 simMerged
Zm00008a018609_T01.v1.1.exon.18 chr04 233986560 233986596 Zm00008a018608c 233950668 233986596 Zm00008a018608c Zm00008a018608,Zm00008a018609 simMerged
Zm00008a018613_T01.v1.1.exon.1 chr04 234146327 234146555 Zm00008a018613 234146327 234148048 Zm00008a018612c Zm00008a018612,Zm00008a018613 simMerged
Zm00008a018613_T01.v1.1.exon.1 chr04 234146327 234146555 Zm00008a018612c 234146327 234148048 Zm00008a018612c Zm00008a018612,Zm00008a018613 simMerged
Zm00008a018613_T01.v1.1.exon.2 chr04 234147180 234148048 Zm00008a018613 234146327 234148048 Zm00008a018612c Zm00008a018612,Zm00008a018613 simMerged
Zm00008a018613_T01.v1.1.exon.2 chr04 234147180 234148048 Zm00008a018612c 234146327 234148048 Zm00008a018612c Zm00008a018612,Zm00008a018613 simMerged
Zm00008a018620_T01.v1.1.exon.1 chr04 234409194 234409392 Zm00008a018620 234409194 234407780 Zm00008a018619c Zm00008a018619,Zm00008a018620 simMerged
Zm00008a018620_T01.v1.1.exon.1 chr04 234409194 234409392 Zm00008a018619c 234409194 234407780 Zm00008a018619c Zm00008a018619,Zm00008a018620 simMerged
Zm00008a018620_T01.v1.1.exon.2 chr04 234408595 234408655 Zm00008a018620 234409194 234407780 Zm00008a018619c Zm00008a018619,Zm00008a018620 simMerged
Zm00008a018620_T01.v1.1.exon.2 chr04 234408595 234408655 Zm00008a018619c 234409194 234407780 Zm00008a018619c Zm00008a018619,Zm00008a018620 simMerged
Zm00008a018620_T01.v1.1.exon.3 chr04 234406862 234407780 Zm00008a018620 234409194 234407780 Zm00008a018619c Zm00008a018619,Zm00008a018620 simMerged
Zm00008a018620_T01.v1.1.exon.3 chr04 234406862 234407780 Zm00008a018619c 234409194 234407780 Zm00008a018619c Zm00008a018619,Zm00008a018620 simMerged
Zm00008a018622_T01.v1.1.exon.1 chr04 234457212 234457363 Zm00008a018622 234457212 234468593 Zm00008a018621c Zm00008a018621,Zm00008a018622 simMerged
Zm00008a018622_T01.v1.1.exon.1 chr04 234457212 234457363 Zm00008a018621c 234457212 234468593 Zm00008a018621c Zm00008a018621,Zm00008a018622 simMerged
Zm00008a018622_T01.v1.1.exon.2 chr04 234457484 234457546 Zm00008a018622 234457212 234468593 Zm00008a018621c Zm00008a018621,Zm00008a018622 simMerged
Zm00008a018622_T01.v1.1.exon.2 chr04 234457484 234457546 Zm00008a018621c 234457212 234468593 Zm00008a018621c Zm00008a018621,Zm00008a018622 simMerged
Zm00008a018622_T01.v1.1.exon.3 chr04 234457655 234457696 Zm00008a018622 234457212 234468593 Zm00008a018621c Zm00008a018621,Zm00008a018622 simMerged
Zm00008a018622_T01.v1.1.exon.3 chr04 234457655 234457696 Zm00008a018621c 234457212 234468593 Zm00008a018621c Zm00008a018621,Zm00008a018622 simMerged
Zm00008a018622_T01.v1.1.exon.4 chr04 234457785 234457850 Zm00008a018622 234457212 234468593 Zm00008a018621c Zm00008a018621,Zm00008a018622 simMerged
Zm00008a018622_T01.v1.1.exon.4 chr04 234457785 234457850 Zm00008a018621c 234457212 234468593 Zm00008a018621c Zm00008a018621,Zm00008a018622 simMerged
Zm00008a018622_T01.v1.1.exon.5 chr04 234458483 234458548 Zm00008a018622 234457212 234468593 Zm00008a018621c Zm00008a018621,Zm00008a018622 simMerged
Zm00008a018622_T01.v1.1.exon.5 chr04 234458483 234458548 Zm00008a018621c 234457212 234468593 Zm00008a018621c Zm00008a018621,Zm00008a018622 simMerged
Zm00008a018622_T01.v1.1.exon.6 chr04 234458961 234459074 Zm00008a018622 234457212 234468593 Zm00008a018621c Zm00008a018621,Zm00008a018622 simMerged
Zm00008a018622_T01.v1.1.exon.6 chr04 234458961 234459074 Zm00008a018621c 234457212 234468593 Zm00008a018621c Zm00008a018621,Zm00008a018622 simMerged
Zm00008a018622_T01.v1.1.exon.7 chr04 234459282 234459345 Zm00008a018622 234457212 234468593 Zm00008a018621c Zm00008a018621,Zm00008a018622 simMerged
Zm00008a018622_T01.v1.1.exon.7 chr04 234459282 234459345 Zm00008a018621c 234457212 234468593 Zm00008a018621c Zm00008a018621,Zm00008a018622 simMerged
Zm00008a018622_T01.v1.1.exon.8 chr04 234459564 234459646 Zm00008a018622 234457212 234468593 Zm00008a018621c Zm00008a018621,Zm00008a018622 simMerged
Zm00008a018622_T01.v1.1.exon.8 chr04 234459564 234459646 Zm00008a018621c 234457212 234468593 Zm00008a018621c Zm00008a018621,Zm00008a018622 simMerged
Zm00008a018622_T01.v1.1.exon.9 chr04 234459853 234459902 Zm00008a018622 234457212 234468593 Zm00008a018621c Zm00008a018621,Zm00008a018622 simMerged
Zm00008a018622_T01.v1.1.exon.9 chr04 234459853 234459902 Zm00008a018621c 234457212 234468593 Zm00008a018621c Zm00008a018621,Zm00008a018622 simMerged
Zm00008a018622_T01.v1.1.exon.10 chr04 234459981 234460058 Zm00008a018622 234457212 234468593 Zm00008a018621c Zm00008a018621,Zm00008a018622 simMerged
Zm00008a018622_T01.v1.1.exon.10 chr04 234459981 234460058 Zm00008a018621c 234457212 234468593 Zm00008a018621c Zm00008a018621,Zm00008a018622 simMerged
Zm00008a018622_T01.v1.1.exon.11 chr04 234460193 234460307 Zm00008a018622 234457212 234468593 Zm00008a018621c Zm00008a018621,Zm00008a018622 simMerged
Zm00008a018622_T01.v1.1.exon.11 chr04 234460193 234460307 Zm00008a018621c 234457212 234468593 Zm00008a018621c Zm00008a018621,Zm00008a018622 simMerged
Zm00008a018622_T01.v1.1.exon.12 chr04 234464885 234464971 Zm00008a018622 234457212 234468593 Zm00008a018621c Zm00008a018621,Zm00008a018622 simMerged
Zm00008a018622_T01.v1.1.exon.12 chr04 234464885 234464971 Zm00008a018621c 234457212 234468593 Zm00008a018621c Zm00008a018621,Zm00008a018622 simMerged
Zm00008a018622_T01.v1.1.exon.13 chr04 234467063 234467164 Zm00008a018622 234457212 234468593 Zm00008a018621c Zm00008a018621,Zm00008a018622 simMerged
Zm00008a018622_T01.v1.1.exon.13 chr04 234467063 234467164 Zm00008a018621c 234457212 234468593 Zm00008a018621c Zm00008a018621,Zm00008a018622 simMerged
Zm00008a018622_T01.v1.1.exon.14 chr04 234467337 234467444 Zm00008a018622 234457212 234468593 Zm00008a018621c Zm00008a018621,Zm00008a018622 simMerged
Zm00008a018622_T01.v1.1.exon.14 chr04 234467337 234467444 Zm00008a018621c 234457212 234468593 Zm00008a018621c Zm00008a018621,Zm00008a018622 simMerged
Zm00008a018622_T01.v1.1.exon.15 chr04 234467526 234467576 Zm00008a018622 234457212 234468593 Zm00008a018621c Zm00008a018621,Zm00008a018622 simMerged
Zm00008a018622_T01.v1.1.exon.15 chr04 234467526 234467576 Zm00008a018621c 234457212 234468593 Zm00008a018621c Zm00008a018621,Zm00008a018622 simMerged
Zm00008a018622_T01.v1.1.exon.16 chr04 234468117 234468593 Zm00008a018622 234457212 234468593 Zm00008a018621c Zm00008a018621,Zm00008a018622 simMerged
Zm00008a018622_T01.v1.1.exon.16 chr04 234468117 234468593 Zm00008a018621c 234457212 234468593 Zm00008a018621c Zm00008a018621,Zm00008a018622 simMerged
Zm00008a018630_T01.v1.1.exon.1 chr04 234823402 234823507 Zm00008a018630 234823402 234830404 Zm00008a018629c Zm00008a018629,Zm00008a018630 simMerged
Zm00008a018630_T01.v1.1.exon.1 chr04 234823402 234823507 Zm00008a018629c 234823402 234830404 Zm00008a018629c Zm00008a018629,Zm00008a018630 simMerged
Zm00008a018630_T01.v1.1.exon.2 chr04 234823670 234823768 Zm00008a018630 234823402 234830404 Zm00008a018629c Zm00008a018629,Zm00008a018630 simMerged
Zm00008a018630_T01.v1.1.exon.2 chr04 234823670 234823768 Zm00008a018629c 234823402 234830404 Zm00008a018629c Zm00008a018629,Zm00008a018630 simMerged
Zm00008a018630_T01.v1.1.exon.3 chr04 234825071 234825323 Zm00008a018630 234823402 234830404 Zm00008a018629c Zm00008a018629,Zm00008a018630 simMerged
Zm00008a018630_T01.v1.1.exon.3 chr04 234825071 234825323 Zm00008a018629c 234823402 234830404 Zm00008a018629c Zm00008a018629,Zm00008a018630 simMerged
Zm00008a018630_T01.v1.1.exon.4 chr04 234828018 234828128 Zm00008a018630 234823402 234830404 Zm00008a018629c Zm00008a018629,Zm00008a018630 simMerged
Zm00008a018630_T01.v1.1.exon.4 chr04 234828018 234828128 Zm00008a018629c 234823402 234830404 Zm00008a018629c Zm00008a018629,Zm00008a018630 simMerged
Zm00008a018630_T01.v1.1.exon.5 chr04 234828215 234828351 Zm00008a018630 234823402 234830404 Zm00008a018629c Zm00008a018629,Zm00008a018630 simMerged
Zm00008a018630_T01.v1.1.exon.5 chr04 234828215 234828351 Zm00008a018629c 234823402 234830404 Zm00008a018629c Zm00008a018629,Zm00008a018630 simMerged
Zm00008a018630_T01.v1.1.exon.6 chr04 234828554 234828667 Zm00008a018630 234823402 234830404 Zm00008a018629c Zm00008a018629,Zm00008a018630 simMerged
Zm00008a018630_T01.v1.1.exon.6 chr04 234828554 234828667 Zm00008a018629c 234823402 234830404 Zm00008a018629c Zm00008a018629,Zm00008a018630 simMerged
Zm00008a018630_T01.v1.1.exon.7 chr04 234828805 234829004 Zm00008a018630 234823402 234830404 Zm00008a018629c Zm00008a018629,Zm00008a018630 simMerged
Zm00008a018630_T01.v1.1.exon.7 chr04 234828805 234829004 Zm00008a018629c 234823402 234830404 Zm00008a018629c Zm00008a018629,Zm00008a018630 simMerged
Zm00008a018630_T01.v1.1.exon.8 chr04 234829136 234829333 Zm00008a018630 234823402 234830404 Zm00008a018629c Zm00008a018629,Zm00008a018630 simMerged
Zm00008a018630_T01.v1.1.exon.8 chr04 234829136 234829333 Zm00008a018629c 234823402 234830404 Zm00008a018629c Zm00008a018629,Zm00008a018630 simMerged
Zm00008a018630_T01.v1.1.exon.9 chr04 234829438 234830404 Zm00008a018630 234823402 234830404 Zm00008a018629c Zm00008a018629,Zm00008a018630 simMerged
Zm00008a018630_T01.v1.1.exon.9 chr04 234829438 234830404 Zm00008a018629c 234823402 234830404 Zm00008a018629c Zm00008a018629,Zm00008a018630 simMerged
Zm00008a018632_T01.v1.1.exon.1 chr04 234905931 234906263 Zm00008a018632 234905931 234890524 Zm00008a018631c Zm00008a018631,Zm00008a018632 simMerged
Zm00008a018632_T01.v1.1.exon.1 chr04 234905931 234906263 Zm00008a018631c 234905931 234890524 Zm00008a018631c Zm00008a018631,Zm00008a018632 simMerged
Zm00008a018632_T01.v1.1.exon.2 chr04 234902896 234902954 Zm00008a018632 234905931 234890524 Zm00008a018631c Zm00008a018631,Zm00008a018632 simMerged
Zm00008a018632_T01.v1.1.exon.2 chr04 234902896 234902954 Zm00008a018631c 234905931 234890524 Zm00008a018631c Zm00008a018631,Zm00008a018632 simMerged
Zm00008a018632_T01.v1.1.exon.3 chr04 234901292 234901377 Zm00008a018632 234905931 234890524 Zm00008a018631c Zm00008a018631,Zm00008a018632 simMerged
Zm00008a018632_T01.v1.1.exon.3 chr04 234901292 234901377 Zm00008a018631c 234905931 234890524 Zm00008a018631c Zm00008a018631,Zm00008a018632 simMerged
Zm00008a018632_T01.v1.1.exon.4 chr04 234900638 234900957 Zm00008a018632 234905931 234890524 Zm00008a018631c Zm00008a018631,Zm00008a018632 simMerged
Zm00008a018632_T01.v1.1.exon.4 chr04 234900638 234900957 Zm00008a018631c 234905931 234890524 Zm00008a018631c Zm00008a018631,Zm00008a018632 simMerged
Zm00008a018632_T01.v1.1.exon.5 chr04 234899352 234900473 Zm00008a018632 234905931 234890524 Zm00008a018631c Zm00008a018631,Zm00008a018632 simMerged
Zm00008a018632_T01.v1.1.exon.5 chr04 234899352 234900473 Zm00008a018631c 234905931 234890524 Zm00008a018631c Zm00008a018631,Zm00008a018632 simMerged
Zm00008a018632_T01.v1.1.exon.6 chr04 234898572 234899243 Zm00008a018632 234905931 234890524 Zm00008a018631c Zm00008a018631,Zm00008a018632 simMerged
Zm00008a018632_T01.v1.1.exon.6 chr04 234898572 234899243 Zm00008a018631c 234905931 234890524 Zm00008a018631c Zm00008a018631,Zm00008a018632 simMerged
Zm00008a018632_T01.v1.1.exon.7 chr04 234896941 234897246 Zm00008a018632 234905931 234890524 Zm00008a018631c Zm00008a018631,Zm00008a018632 simMerged
Zm00008a018632_T01.v1.1.exon.7 chr04 234896941 234897246 Zm00008a018631c 234905931 234890524 Zm00008a018631c Zm00008a018631,Zm00008a018632 simMerged
Zm00008a018632_T01.v1.1.exon.8 chr04 234895925 234896260 Zm00008a018632 234905931 234890524 Zm00008a018631c Zm00008a018631,Zm00008a018632 simMerged
Zm00008a018632_T01.v1.1.exon.8 chr04 234895925 234896260 Zm00008a018631c 234905931 234890524 Zm00008a018631c Zm00008a018631,Zm00008a018632 simMerged
Zm00008a018632_T01.v1.1.exon.9 chr04 234893770 234894174 Zm00008a018632 234905931 234890524 Zm00008a018631c Zm00008a018631,Zm00008a018632 simMerged
Zm00008a018632_T01.v1.1.exon.9 chr04 234893770 234894174 Zm00008a018631c 234905931 234890524 Zm00008a018631c Zm00008a018631,Zm00008a018632 simMerged
Zm00008a018632_T01.v1.1.exon.10 chr04 234891065 234893125 Zm00008a018632 234905931 234890524 Zm00008a018631c Zm00008a018631,Zm00008a018632 simMerged
Zm00008a018632_T01.v1.1.exon.10 chr04 234891065 234893125 Zm00008a018631c 234905931 234890524 Zm00008a018631c Zm00008a018631,Zm00008a018632 simMerged
Zm00008a018632_T01.v1.1.exon.11 chr04 234890161 234890524 Zm00008a018632 234905931 234890524 Zm00008a018631c Zm00008a018631,Zm00008a018632 simMerged
Zm00008a018632_T01.v1.1.exon.11 chr04 234890161 234890524 Zm00008a018631c 234905931 234890524 Zm00008a018631c Zm00008a018631,Zm00008a018632 simMerged
Zm00008a018639_T01.v1.1.exon.1 chr04 235195002 235195193 Zm00008a018639 235195002 235196559 Zm00008a018638c Zm00008a018638,Zm00008a018639 simMerged
Zm00008a018639_T01.v1.1.exon.1 chr04 235195002 235195193 Zm00008a018638c 235195002 235196559 Zm00008a018638c Zm00008a018638,Zm00008a018639 simMerged
Zm00008a018639_T01.v1.1.exon.2 chr04 235195699 235195732 Zm00008a018639 235195002 235196559 Zm00008a018638c Zm00008a018638,Zm00008a018639 simMerged
Zm00008a018639_T01.v1.1.exon.2 chr04 235195699 235195732 Zm00008a018638c 235195002 235196559 Zm00008a018638c Zm00008a018638,Zm00008a018639 simMerged
Zm00008a018639_T01.v1.1.exon.3 chr04 235195809 235195891 Zm00008a018639 235195002 235196559 Zm00008a018638c Zm00008a018638,Zm00008a018639 simMerged
Zm00008a018639_T01.v1.1.exon.3 chr04 235195809 235195891 Zm00008a018638c 235195002 235196559 Zm00008a018638c Zm00008a018638,Zm00008a018639 simMerged
Zm00008a018639_T01.v1.1.exon.4 chr04 235196284 235196373 Zm00008a018639 235195002 235196559 Zm00008a018638c Zm00008a018638,Zm00008a018639 simMerged
Zm00008a018639_T01.v1.1.exon.4 chr04 235196284 235196373 Zm00008a018638c 235195002 235196559 Zm00008a018638c Zm00008a018638,Zm00008a018639 simMerged
Zm00008a018639_T01.v1.1.exon.5 chr04 235196545 235196559 Zm00008a018639 235195002 235196559 Zm00008a018638c Zm00008a018638,Zm00008a018639 simMerged
Zm00008a018639_T01.v1.1.exon.5 chr04 235196545 235196559 Zm00008a018638c 235195002 235196559 Zm00008a018638c Zm00008a018638,Zm00008a018639 simMerged
Zm00008a018650_T01.v1.1.exon.1 chr04 235375395 235375883 Zm00008a018650 235375395 235372426 Zm00008a018649c Zm00008a018649,Zm00008a018650 simMerged
Zm00008a018650_T01.v1.1.exon.1 chr04 235375395 235375883 Zm00008a018649c 235375395 235372426 Zm00008a018649c Zm00008a018649,Zm00008a018650 simMerged
Zm00008a018650_T01.v1.1.exon.2 chr04 235374482 235374768 Zm00008a018650 235375395 235372426 Zm00008a018649c Zm00008a018649,Zm00008a018650 simMerged
Zm00008a018650_T01.v1.1.exon.2 chr04 235374482 235374768 Zm00008a018649c 235375395 235372426 Zm00008a018649c Zm00008a018649,Zm00008a018650 simMerged
Zm00008a018650_T01.v1.1.exon.3 chr04 235373622 235373854 Zm00008a018650 235375395 235372426 Zm00008a018649c Zm00008a018649,Zm00008a018650 simMerged
Zm00008a018650_T01.v1.1.exon.3 chr04 235373622 235373854 Zm00008a018649c 235375395 235372426 Zm00008a018649c Zm00008a018649,Zm00008a018650 simMerged
Zm00008a018650_T01.v1.1.exon.4 chr04 235373333 235373478 Zm00008a018650 235375395 235372426 Zm00008a018649c Zm00008a018649,Zm00008a018650 simMerged
Zm00008a018650_T01.v1.1.exon.4 chr04 235373333 235373478 Zm00008a018649c 235375395 235372426 Zm00008a018649c Zm00008a018649,Zm00008a018650 simMerged
Zm00008a018650_T01.v1.1.exon.5 chr04 235372553 235373035 Zm00008a018650 235375395 235372426 Zm00008a018649c Zm00008a018649,Zm00008a018650 simMerged
Zm00008a018650_T01.v1.1.exon.5 chr04 235372553 235373035 Zm00008a018649c 235375395 235372426 Zm00008a018649c Zm00008a018649,Zm00008a018650 simMerged
Zm00008a018650_T01.v1.1.exon.6 chr04 235372339 235372426 Zm00008a018650 235375395 235372426 Zm00008a018649c Zm00008a018649,Zm00008a018650 simMerged
Zm00008a018650_T01.v1.1.exon.6 chr04 235372339 235372426 Zm00008a018649c 235375395 235372426 Zm00008a018649c Zm00008a018649,Zm00008a018650 simMerged
Zm00008a018652_T01.v1.1.exon.1 chr04 235439469 235439806 Zm00008a018652 235439469 235438204 Zm00008a018651c Zm00008a018651,Zm00008a018652 simMerged
Zm00008a018652_T01.v1.1.exon.1 chr04 235439469 235439806 Zm00008a018651c 235439469 235438204 Zm00008a018651c Zm00008a018651,Zm00008a018652 simMerged
Zm00008a018652_T01.v1.1.exon.2 chr04 235439122 235439174 Zm00008a018652 235439469 235438204 Zm00008a018651c Zm00008a018651,Zm00008a018652 simMerged
Zm00008a018652_T01.v1.1.exon.2 chr04 235439122 235439174 Zm00008a018651c 235439469 235438204 Zm00008a018651c Zm00008a018651,Zm00008a018652 simMerged
Zm00008a018652_T01.v1.1.exon.3 chr04 235438462 235438641 Zm00008a018652 235439469 235438204 Zm00008a018651c Zm00008a018651,Zm00008a018652 simMerged
Zm00008a018652_T01.v1.1.exon.3 chr04 235438462 235438641 Zm00008a018651c 235439469 235438204 Zm00008a018651c Zm00008a018651,Zm00008a018652 simMerged
Zm00008a018652_T01.v1.1.exon.4 chr04 235438285 235438365 Zm00008a018652 235439469 235438204 Zm00008a018651c Zm00008a018651,Zm00008a018652 simMerged
Zm00008a018652_T01.v1.1.exon.4 chr04 235438285 235438365 Zm00008a018651c 235439469 235438204 Zm00008a018651c Zm00008a018651,Zm00008a018652 simMerged
Zm00008a018652_T01.v1.1.exon.5 chr04 235437668 235438204 Zm00008a018652 235439469 235438204 Zm00008a018651c Zm00008a018651,Zm00008a018652 simMerged
Zm00008a018652_T01.v1.1.exon.5 chr04 235437668 235438204 Zm00008a018651c 235439469 235438204 Zm00008a018651c Zm00008a018651,Zm00008a018652 simMerged
Zm00008a018658_T01.v1.1.exon.1 chr04 235554500 235554593 Zm00008a018658 235554500 235554811 Zm00008a018657c Zm00008a018657,Zm00008a018658 simMerged
Zm00008a018658_T01.v1.1.exon.1 chr04 235554500 235554593 Zm00008a018657c 235554500 235554811 Zm00008a018657c Zm00008a018657,Zm00008a018658 simMerged
Zm00008a018658_T01.v1.1.exon.2 chr04 235554696 235554811 Zm00008a018658 235554500 235554811 Zm00008a018657c Zm00008a018657,Zm00008a018658 simMerged
Zm00008a018658_T01.v1.1.exon.2 chr04 235554696 235554811 Zm00008a018657c 235554500 235554811 Zm00008a018657c Zm00008a018657,Zm00008a018658 simMerged
Zm00008a018661_T01.v1.1.exon.1 chr04 235575332 235575526 Zm00008a018661 235575332 235582328 Zm00008a018660c Zm00008a018660,Zm00008a018661 simMerged
Zm00008a018661_T01.v1.1.exon.1 chr04 235575332 235575526 Zm00008a018660c 235575332 235582328 Zm00008a018660c Zm00008a018660,Zm00008a018661 simMerged
Zm00008a018661_T01.v1.1.exon.2 chr04 235575840 235576097 Zm00008a018661 235575332 235582328 Zm00008a018660c Zm00008a018660,Zm00008a018661 simMerged
Zm00008a018661_T01.v1.1.exon.2 chr04 235575840 235576097 Zm00008a018660c 235575332 235582328 Zm00008a018660c Zm00008a018660,Zm00008a018661 simMerged
Zm00008a018661_T01.v1.1.exon.3 chr04 235576486 235576766 Zm00008a018661 235575332 235582328 Zm00008a018660c Zm00008a018660,Zm00008a018661 simMerged
Zm00008a018661_T01.v1.1.exon.3 chr04 235576486 235576766 Zm00008a018660c 235575332 235582328 Zm00008a018660c Zm00008a018660,Zm00008a018661 simMerged
Zm00008a018661_T01.v1.1.exon.4 chr04 235576881 235576962 Zm00008a018661 235575332 235582328 Zm00008a018660c Zm00008a018660,Zm00008a018661 simMerged
Zm00008a018661_T01.v1.1.exon.4 chr04 235576881 235576962 Zm00008a018660c 235575332 235582328 Zm00008a018660c Zm00008a018660,Zm00008a018661 simMerged
Zm00008a018661_T01.v1.1.exon.5 chr04 235577100 235577168 Zm00008a018661 235575332 235582328 Zm00008a018660c Zm00008a018660,Zm00008a018661 simMerged
Zm00008a018661_T01.v1.1.exon.5 chr04 235577100 235577168 Zm00008a018660c 235575332 235582328 Zm00008a018660c Zm00008a018660,Zm00008a018661 simMerged
Zm00008a018661_T01.v1.1.exon.6 chr04 235577243 235577413 Zm00008a018661 235575332 235582328 Zm00008a018660c Zm00008a018660,Zm00008a018661 simMerged
Zm00008a018661_T01.v1.1.exon.6 chr04 235577243 235577413 Zm00008a018660c 235575332 235582328 Zm00008a018660c Zm00008a018660,Zm00008a018661 simMerged
Zm00008a018661_T01.v1.1.exon.7 chr04 235577486 235577551 Zm00008a018661 235575332 235582328 Zm00008a018660c Zm00008a018660,Zm00008a018661 simMerged
Zm00008a018661_T01.v1.1.exon.7 chr04 235577486 235577551 Zm00008a018660c 235575332 235582328 Zm00008a018660c Zm00008a018660,Zm00008a018661 simMerged
Zm00008a018661_T01.v1.1.exon.8 chr04 235577797 235577865 Zm00008a018661 235575332 235582328 Zm00008a018660c Zm00008a018660,Zm00008a018661 simMerged
Zm00008a018661_T01.v1.1.exon.8 chr04 235577797 235577865 Zm00008a018660c 235575332 235582328 Zm00008a018660c Zm00008a018660,Zm00008a018661 simMerged
Zm00008a018661_T01.v1.1.exon.9 chr04 235577945 235578067 Zm00008a018661 235575332 235582328 Zm00008a018660c Zm00008a018660,Zm00008a018661 simMerged
Zm00008a018661_T01.v1.1.exon.9 chr04 235577945 235578067 Zm00008a018660c 235575332 235582328 Zm00008a018660c Zm00008a018660,Zm00008a018661 simMerged
Zm00008a018661_T01.v1.1.exon.10 chr04 235578154 235578215 Zm00008a018661 235575332 235582328 Zm00008a018660c Zm00008a018660,Zm00008a018661 simMerged
Zm00008a018661_T01.v1.1.exon.10 chr04 235578154 235578215 Zm00008a018660c 235575332 235582328 Zm00008a018660c Zm00008a018660,Zm00008a018661 simMerged
Zm00008a018661_T01.v1.1.exon.11 chr04 235578505 235578602 Zm00008a018661 235575332 235582328 Zm00008a018660c Zm00008a018660,Zm00008a018661 simMerged
Zm00008a018661_T01.v1.1.exon.11 chr04 235578505 235578602 Zm00008a018660c 235575332 235582328 Zm00008a018660c Zm00008a018660,Zm00008a018661 simMerged
Zm00008a018661_T01.v1.1.exon.12 chr04 235578818 235578903 Zm00008a018661 235575332 235582328 Zm00008a018660c Zm00008a018660,Zm00008a018661 simMerged
Zm00008a018661_T01.v1.1.exon.12 chr04 235578818 235578903 Zm00008a018660c 235575332 235582328 Zm00008a018660c Zm00008a018660,Zm00008a018661 simMerged
Zm00008a018661_T01.v1.1.exon.13 chr04 235581814 235581875 Zm00008a018661 235575332 235582328 Zm00008a018660c Zm00008a018660,Zm00008a018661 simMerged
Zm00008a018661_T01.v1.1.exon.13 chr04 235581814 235581875 Zm00008a018660c 235575332 235582328 Zm00008a018660c Zm00008a018660,Zm00008a018661 simMerged
Zm00008a018661_T01.v1.1.exon.14 chr04 235581959 235582002 Zm00008a018661 235575332 235582328 Zm00008a018660c Zm00008a018660,Zm00008a018661 simMerged
Zm00008a018661_T01.v1.1.exon.14 chr04 235581959 235582002 Zm00008a018660c 235575332 235582328 Zm00008a018660c Zm00008a018660,Zm00008a018661 simMerged
Zm00008a018661_T01.v1.1.exon.15 chr04 235582085 235582328 Zm00008a018661 235575332 235582328 Zm00008a018660c Zm00008a018660,Zm00008a018661 simMerged
Zm00008a018661_T01.v1.1.exon.15 chr04 235582085 235582328 Zm00008a018660c 235575332 235582328 Zm00008a018660c Zm00008a018660,Zm00008a018661 simMerged
Zm00008a018665_T01.v1.1.exon.1 chr04 235654197 235654579 Zm00008a018665 235654197 235653115 Zm00008a018664c Zm00008a018664,Zm00008a018665 simMerged
Zm00008a018665_T01.v1.1.exon.1 chr04 235654197 235654579 Zm00008a018664c 235654197 235653115 Zm00008a018664c Zm00008a018664,Zm00008a018665 simMerged
Zm00008a018665_T01.v1.1.exon.2 chr04 235651528 235653115 Zm00008a018665 235654197 235653115 Zm00008a018664c Zm00008a018664,Zm00008a018665 simMerged
Zm00008a018665_T01.v1.1.exon.2 chr04 235651528 235653115 Zm00008a018664c 235654197 235653115 Zm00008a018664c Zm00008a018664,Zm00008a018665 simMerged
Zm00008a018669_T01.v1.1.exon.1 chr04 235824915 235825339 Zm00008a018669 235824915 235828620 Zm00008a018668c Zm00008a018668,Zm00008a018669 simMerged
Zm00008a018669_T01.v1.1.exon.1 chr04 235824915 235825339 Zm00008a018668c 235824915 235828620 Zm00008a018668c Zm00008a018668,Zm00008a018669 simMerged
Zm00008a018669_T01.v1.1.exon.2 chr04 235827541 235827698 Zm00008a018669 235824915 235828620 Zm00008a018668c Zm00008a018668,Zm00008a018669 simMerged
Zm00008a018669_T01.v1.1.exon.2 chr04 235827541 235827698 Zm00008a018668c 235824915 235828620 Zm00008a018668c Zm00008a018668,Zm00008a018669 simMerged
Zm00008a018669_T01.v1.1.exon.3 chr04 235827818 235827907 Zm00008a018669 235824915 235828620 Zm00008a018668c Zm00008a018668,Zm00008a018669 simMerged
Zm00008a018669_T01.v1.1.exon.3 chr04 235827818 235827907 Zm00008a018668c 235824915 235828620 Zm00008a018668c Zm00008a018668,Zm00008a018669 simMerged
Zm00008a018669_T01.v1.1.exon.4 chr04 235828161 235828620 Zm00008a018669 235824915 235828620 Zm00008a018668c Zm00008a018668,Zm00008a018669 simMerged
Zm00008a018669_T01.v1.1.exon.4 chr04 235828161 235828620 Zm00008a018668c 235824915 235828620 Zm00008a018668c Zm00008a018668,Zm00008a018669 simMerged
Zm00008a018672_T01.v1.1.exon.1 chr04 235907772 235907863 Zm00008a018672 235907772 235905230 Zm00008a018671c Zm00008a018671,Zm00008a018672 simMerged
Zm00008a018672_T01.v1.1.exon.1 chr04 235907772 235907863 Zm00008a018671c 235907772 235905230 Zm00008a018671c Zm00008a018671,Zm00008a018672 simMerged
Zm00008a018672_T01.v1.1.exon.2 chr04 235907497 235907691 Zm00008a018672 235907772 235905230 Zm00008a018671c Zm00008a018671,Zm00008a018672 simMerged
Zm00008a018672_T01.v1.1.exon.2 chr04 235907497 235907691 Zm00008a018671c 235907772 235905230 Zm00008a018671c Zm00008a018671,Zm00008a018672 simMerged
Zm00008a018672_T01.v1.1.exon.3 chr04 235907345 235907392 Zm00008a018672 235907772 235905230 Zm00008a018671c Zm00008a018671,Zm00008a018672 simMerged
Zm00008a018672_T01.v1.1.exon.3 chr04 235907345 235907392 Zm00008a018671c 235907772 235905230 Zm00008a018671c Zm00008a018671,Zm00008a018672 simMerged
Zm00008a018672_T01.v1.1.exon.4 chr04 235906886 235906926 Zm00008a018672 235907772 235905230 Zm00008a018671c Zm00008a018671,Zm00008a018672 simMerged
Zm00008a018672_T01.v1.1.exon.4 chr04 235906886 235906926 Zm00008a018671c 235907772 235905230 Zm00008a018671c Zm00008a018671,Zm00008a018672 simMerged
Zm00008a018672_T01.v1.1.exon.5 chr04 235905980 235906058 Zm00008a018672 235907772 235905230 Zm00008a018671c Zm00008a018671,Zm00008a018672 simMerged
Zm00008a018672_T01.v1.1.exon.5 chr04 235905980 235906058 Zm00008a018671c 235907772 235905230 Zm00008a018671c Zm00008a018671,Zm00008a018672 simMerged
Zm00008a018672_T01.v1.1.exon.6 chr04 235905749 235905887 Zm00008a018672 235907772 235905230 Zm00008a018671c Zm00008a018671,Zm00008a018672 simMerged
Zm00008a018672_T01.v1.1.exon.6 chr04 235905749 235905887 Zm00008a018671c 235907772 235905230 Zm00008a018671c Zm00008a018671,Zm00008a018672 simMerged
Zm00008a018672_T01.v1.1.exon.7 chr04 235905383 235905482 Zm00008a018672 235907772 235905230 Zm00008a018671c Zm00008a018671,Zm00008a018672 simMerged
Zm00008a018672_T01.v1.1.exon.7 chr04 235905383 235905482 Zm00008a018671c 235907772 235905230 Zm00008a018671c Zm00008a018671,Zm00008a018672 simMerged
Zm00008a018672_T01.v1.1.exon.8 chr04 235904640 235905230 Zm00008a018672 235907772 235905230 Zm00008a018671c Zm00008a018671,Zm00008a018672 simMerged
Zm00008a018672_T01.v1.1.exon.8 chr04 235904640 235905230 Zm00008a018671c 235907772 235905230 Zm00008a018671c Zm00008a018671,Zm00008a018672 simMerged
Zm00008a018677_T01.v1.1.exon.1 chr04 235962771 235962932 Zm00008a018677 235962771 235929526 Zm00008a018676c Zm00008a018676,Zm00008a018677 simMerged
Zm00008a018677_T01.v1.1.exon.1 chr04 235962771 235962932 Zm00008a018676c 235962771 235929526 Zm00008a018676c Zm00008a018676,Zm00008a018677 simMerged
Zm00008a018677_T01.v1.1.exon.2 chr04 235962600 235962666 Zm00008a018677 235962771 235929526 Zm00008a018676c Zm00008a018676,Zm00008a018677 simMerged
Zm00008a018677_T01.v1.1.exon.2 chr04 235962600 235962666 Zm00008a018676c 235962771 235929526 Zm00008a018676c Zm00008a018676,Zm00008a018677 simMerged
Zm00008a018677_T01.v1.1.exon.3 chr04 235961830 235961923 Zm00008a018677 235962771 235929526 Zm00008a018676c Zm00008a018676,Zm00008a018677 simMerged
Zm00008a018677_T01.v1.1.exon.3 chr04 235961830 235961923 Zm00008a018676c 235962771 235929526 Zm00008a018676c Zm00008a018676,Zm00008a018677 simMerged
Zm00008a018677_T01.v1.1.exon.4 chr04 235961475 235961537 Zm00008a018677 235962771 235929526 Zm00008a018676c Zm00008a018676,Zm00008a018677 simMerged
Zm00008a018677_T01.v1.1.exon.4 chr04 235961475 235961537 Zm00008a018676c 235962771 235929526 Zm00008a018676c Zm00008a018676,Zm00008a018677 simMerged
Zm00008a018677_T01.v1.1.exon.5 chr04 235961217 235961306 Zm00008a018677 235962771 235929526 Zm00008a018676c Zm00008a018676,Zm00008a018677 simMerged
Zm00008a018677_T01.v1.1.exon.5 chr04 235961217 235961306 Zm00008a018676c 235962771 235929526 Zm00008a018676c Zm00008a018676,Zm00008a018677 simMerged
Zm00008a018677_T01.v1.1.exon.6 chr04 235960744 235960812 Zm00008a018677 235962771 235929526 Zm00008a018676c Zm00008a018676,Zm00008a018677 simMerged
Zm00008a018677_T01.v1.1.exon.6 chr04 235960744 235960812 Zm00008a018676c 235962771 235929526 Zm00008a018676c Zm00008a018676,Zm00008a018677 simMerged
Zm00008a018677_T01.v1.1.exon.7 chr04 235959477 235959558 Zm00008a018677 235962771 235929526 Zm00008a018676c Zm00008a018676,Zm00008a018677 simMerged
Zm00008a018677_T01.v1.1.exon.7 chr04 235959477 235959558 Zm00008a018676c 235962771 235929526 Zm00008a018676c Zm00008a018676,Zm00008a018677 simMerged
Zm00008a018677_T01.v1.1.exon.8 chr04 235959334 235959383 Zm00008a018677 235962771 235929526 Zm00008a018676c Zm00008a018676,Zm00008a018677 simMerged
Zm00008a018677_T01.v1.1.exon.8 chr04 235959334 235959383 Zm00008a018676c 235962771 235929526 Zm00008a018676c Zm00008a018676,Zm00008a018677 simMerged
Zm00008a018677_T01.v1.1.exon.9 chr04 235958937 235959146 Zm00008a018677 235962771 235929526 Zm00008a018676c Zm00008a018676,Zm00008a018677 simMerged
Zm00008a018677_T01.v1.1.exon.9 chr04 235958937 235959146 Zm00008a018676c 235962771 235929526 Zm00008a018676c Zm00008a018676,Zm00008a018677 simMerged
Zm00008a018677_T01.v1.1.exon.10 chr04 235950430 235950495 Zm00008a018677 235962771 235929526 Zm00008a018676c Zm00008a018676,Zm00008a018677 simMerged
Zm00008a018677_T01.v1.1.exon.10 chr04 235950430 235950495 Zm00008a018676c 235962771 235929526 Zm00008a018676c Zm00008a018676,Zm00008a018677 simMerged
Zm00008a018677_T01.v1.1.exon.11 chr04 235949890 235950042 Zm00008a018677 235962771 235929526 Zm00008a018676c Zm00008a018676,Zm00008a018677 simMerged
Zm00008a018677_T01.v1.1.exon.11 chr04 235949890 235950042 Zm00008a018676c 235962771 235929526 Zm00008a018676c Zm00008a018676,Zm00008a018677 simMerged
Zm00008a018677_T01.v1.1.exon.12 chr04 235948703 235948819 Zm00008a018677 235962771 235929526 Zm00008a018676c Zm00008a018676,Zm00008a018677 simMerged
Zm00008a018677_T01.v1.1.exon.12 chr04 235948703 235948819 Zm00008a018676c 235962771 235929526 Zm00008a018676c Zm00008a018676,Zm00008a018677 simMerged
Zm00008a018677_T01.v1.1.exon.13 chr04 235948508 235948543 Zm00008a018677 235962771 235929526 Zm00008a018676c Zm00008a018676,Zm00008a018677 simMerged
Zm00008a018677_T01.v1.1.exon.13 chr04 235948508 235948543 Zm00008a018676c 235962771 235929526 Zm00008a018676c Zm00008a018676,Zm00008a018677 simMerged
Zm00008a018677_T01.v1.1.exon.14 chr04 235929518 235929526 Zm00008a018677 235962771 235929526 Zm00008a018676c Zm00008a018676,Zm00008a018677 simMerged
Zm00008a018677_T01.v1.1.exon.14 chr04 235929518 235929526 Zm00008a018676c 235962771 235929526 Zm00008a018676c Zm00008a018676,Zm00008a018677 simMerged
Zm00008a018679_T01.v1.1.exon.1 chr04 236009643 236009791 Zm00008a018679 236009643 236000746 Zm00008a018678c Zm00008a018678,Zm00008a018679 simMerged
Zm00008a018679_T01.v1.1.exon.1 chr04 236009643 236009791 Zm00008a018678c 236009643 236000746 Zm00008a018678c Zm00008a018678,Zm00008a018679 simMerged
Zm00008a018679_T01.v1.1.exon.2 chr04 236009139 236009204 Zm00008a018679 236009643 236000746 Zm00008a018678c Zm00008a018678,Zm00008a018679 simMerged
Zm00008a018679_T01.v1.1.exon.2 chr04 236009139 236009204 Zm00008a018678c 236009643 236000746 Zm00008a018678c Zm00008a018678,Zm00008a018679 simMerged
Zm00008a018679_T01.v1.1.exon.3 chr04 236008991 236009059 Zm00008a018679 236009643 236000746 Zm00008a018678c Zm00008a018678,Zm00008a018679 simMerged
Zm00008a018679_T01.v1.1.exon.3 chr04 236008991 236009059 Zm00008a018678c 236009643 236000746 Zm00008a018678c Zm00008a018678,Zm00008a018679 simMerged
Zm00008a018679_T01.v1.1.exon.4 chr04 236008729 236008794 Zm00008a018679 236009643 236000746 Zm00008a018678c Zm00008a018678,Zm00008a018679 simMerged
Zm00008a018679_T01.v1.1.exon.4 chr04 236008729 236008794 Zm00008a018678c 236009643 236000746 Zm00008a018678c Zm00008a018678,Zm00008a018679 simMerged
Zm00008a018679_T01.v1.1.exon.5 chr04 236008579 236008650 Zm00008a018679 236009643 236000746 Zm00008a018678c Zm00008a018678,Zm00008a018679 simMerged
Zm00008a018679_T01.v1.1.exon.5 chr04 236008579 236008650 Zm00008a018678c 236009643 236000746 Zm00008a018678c Zm00008a018678,Zm00008a018679 simMerged
Zm00008a018679_T01.v1.1.exon.6 chr04 236008398 236008469 Zm00008a018679 236009643 236000746 Zm00008a018678c Zm00008a018678,Zm00008a018679 simMerged
Zm00008a018679_T01.v1.1.exon.6 chr04 236008398 236008469 Zm00008a018678c 236009643 236000746 Zm00008a018678c Zm00008a018678,Zm00008a018679 simMerged
Zm00008a018679_T01.v1.1.exon.7 chr04 236008252 236008323 Zm00008a018679 236009643 236000746 Zm00008a018678c Zm00008a018678,Zm00008a018679 simMerged
Zm00008a018679_T01.v1.1.exon.7 chr04 236008252 236008323 Zm00008a018678c 236009643 236000746 Zm00008a018678c Zm00008a018678,Zm00008a018679 simMerged
Zm00008a018679_T01.v1.1.exon.8 chr04 236008109 236008174 Zm00008a018679 236009643 236000746 Zm00008a018678c Zm00008a018678,Zm00008a018679 simMerged
Zm00008a018679_T01.v1.1.exon.8 chr04 236008109 236008174 Zm00008a018678c 236009643 236000746 Zm00008a018678c Zm00008a018678,Zm00008a018679 simMerged
Zm00008a018679_T01.v1.1.exon.9 chr04 236007092 236007157 Zm00008a018679 236009643 236000746 Zm00008a018678c Zm00008a018678,Zm00008a018679 simMerged
Zm00008a018679_T01.v1.1.exon.9 chr04 236007092 236007157 Zm00008a018678c 236009643 236000746 Zm00008a018678c Zm00008a018678,Zm00008a018679 simMerged
Zm00008a018679_T01.v1.1.exon.10 chr04 236006549 236006949 Zm00008a018679 236009643 236000746 Zm00008a018678c Zm00008a018678,Zm00008a018679 simMerged
Zm00008a018679_T01.v1.1.exon.10 chr04 236006549 236006949 Zm00008a018678c 236009643 236000746 Zm00008a018678c Zm00008a018678,Zm00008a018679 simMerged
Zm00008a018679_T01.v1.1.exon.11 chr04 236006400 236006456 Zm00008a018679 236009643 236000746 Zm00008a018678c Zm00008a018678,Zm00008a018679 simMerged
Zm00008a018679_T01.v1.1.exon.11 chr04 236006400 236006456 Zm00008a018678c 236009643 236000746 Zm00008a018678c Zm00008a018678,Zm00008a018679 simMerged
Zm00008a018679_T01.v1.1.exon.12 chr04 236005957 236006318 Zm00008a018679 236009643 236000746 Zm00008a018678c Zm00008a018678,Zm00008a018679 simMerged
Zm00008a018679_T01.v1.1.exon.12 chr04 236005957 236006318 Zm00008a018678c 236009643 236000746 Zm00008a018678c Zm00008a018678,Zm00008a018679 simMerged
Zm00008a018679_T01.v1.1.exon.13 chr04 236005608 236005876 Zm00008a018679 236009643 236000746 Zm00008a018678c Zm00008a018678,Zm00008a018679 simMerged
Zm00008a018679_T01.v1.1.exon.13 chr04 236005608 236005876 Zm00008a018678c 236009643 236000746 Zm00008a018678c Zm00008a018678,Zm00008a018679 simMerged
Zm00008a018679_T01.v1.1.exon.14 chr04 236005357 236005495 Zm00008a018679 236009643 236000746 Zm00008a018678c Zm00008a018678,Zm00008a018679 simMerged
Zm00008a018679_T01.v1.1.exon.14 chr04 236005357 236005495 Zm00008a018678c 236009643 236000746 Zm00008a018678c Zm00008a018678,Zm00008a018679 simMerged
Zm00008a018679_T01.v1.1.exon.15 chr04 236002714 236002853 Zm00008a018679 236009643 236000746 Zm00008a018678c Zm00008a018678,Zm00008a018679 simMerged
Zm00008a018679_T01.v1.1.exon.15 chr04 236002714 236002853 Zm00008a018678c 236009643 236000746 Zm00008a018678c Zm00008a018678,Zm00008a018679 simMerged
Zm00008a018679_T01.v1.1.exon.16 chr04 236002448 236002604 Zm00008a018679 236009643 236000746 Zm00008a018678c Zm00008a018678,Zm00008a018679 simMerged
Zm00008a018679_T01.v1.1.exon.16 chr04 236002448 236002604 Zm00008a018678c 236009643 236000746 Zm00008a018678c Zm00008a018678,Zm00008a018679 simMerged
Zm00008a018679_T01.v1.1.exon.17 chr04 236000822 236001325 Zm00008a018679 236009643 236000746 Zm00008a018678c Zm00008a018678,Zm00008a018679 simMerged
Zm00008a018679_T01.v1.1.exon.17 chr04 236000822 236001325 Zm00008a018678c 236009643 236000746 Zm00008a018678c Zm00008a018678,Zm00008a018679 simMerged
Zm00008a018679_T01.v1.1.exon.18 chr04 236000550 236000746 Zm00008a018679 236009643 236000746 Zm00008a018678c Zm00008a018678,Zm00008a018679 simMerged
Zm00008a018679_T01.v1.1.exon.18 chr04 236000550 236000746 Zm00008a018678c 236009643 236000746 Zm00008a018678c Zm00008a018678,Zm00008a018679 simMerged
Zm00008a018682_T01.v1.1.exon.1 chr04 236032764 236033057 Zm00008a018682 236032764 236029051 Zm00008a018681c Zm00008a018681,Zm00008a018682 simMerged
Zm00008a018682_T01.v1.1.exon.1 chr04 236032764 236033057 Zm00008a018681c 236032764 236029051 Zm00008a018681c Zm00008a018681,Zm00008a018682 simMerged
Zm00008a018682_T01.v1.1.exon.2 chr04 236030942 236030998 Zm00008a018682 236032764 236029051 Zm00008a018681c Zm00008a018681,Zm00008a018682 simMerged
Zm00008a018682_T01.v1.1.exon.2 chr04 236030942 236030998 Zm00008a018681c 236032764 236029051 Zm00008a018681c Zm00008a018681,Zm00008a018682 simMerged
Zm00008a018682_T01.v1.1.exon.3 chr04 236030686 236030843 Zm00008a018682 236032764 236029051 Zm00008a018681c Zm00008a018681,Zm00008a018682 simMerged
Zm00008a018682_T01.v1.1.exon.3 chr04 236030686 236030843 Zm00008a018681c 236032764 236029051 Zm00008a018681c Zm00008a018681,Zm00008a018682 simMerged
Zm00008a018682_T01.v1.1.exon.4 chr04 236030432 236030572 Zm00008a018682 236032764 236029051 Zm00008a018681c Zm00008a018681,Zm00008a018682 simMerged
Zm00008a018682_T01.v1.1.exon.4 chr04 236030432 236030572 Zm00008a018681c 236032764 236029051 Zm00008a018681c Zm00008a018681,Zm00008a018682 simMerged
Zm00008a018682_T01.v1.1.exon.5 chr04 236029982 236030084 Zm00008a018682 236032764 236029051 Zm00008a018681c Zm00008a018681,Zm00008a018682 simMerged
Zm00008a018682_T01.v1.1.exon.5 chr04 236029982 236030084 Zm00008a018681c 236032764 236029051 Zm00008a018681c Zm00008a018681,Zm00008a018682 simMerged
Zm00008a018682_T01.v1.1.exon.6 chr04 236029784 236029883 Zm00008a018682 236032764 236029051 Zm00008a018681c Zm00008a018681,Zm00008a018682 simMerged
Zm00008a018682_T01.v1.1.exon.6 chr04 236029784 236029883 Zm00008a018681c 236032764 236029051 Zm00008a018681c Zm00008a018681,Zm00008a018682 simMerged
Zm00008a018682_T01.v1.1.exon.7 chr04 236029491 236029715 Zm00008a018682 236032764 236029051 Zm00008a018681c Zm00008a018681,Zm00008a018682 simMerged
Zm00008a018682_T01.v1.1.exon.7 chr04 236029491 236029715 Zm00008a018681c 236032764 236029051 Zm00008a018681c Zm00008a018681,Zm00008a018682 simMerged
Zm00008a018682_T01.v1.1.exon.8 chr04 236029100 236029372 Zm00008a018682 236032764 236029051 Zm00008a018681c Zm00008a018681,Zm00008a018682 simMerged
Zm00008a018682_T01.v1.1.exon.8 chr04 236029100 236029372 Zm00008a018681c 236032764 236029051 Zm00008a018681c Zm00008a018681,Zm00008a018682 simMerged
Zm00008a018682_T01.v1.1.exon.9 chr04 236028887 236029051 Zm00008a018682 236032764 236029051 Zm00008a018681c Zm00008a018681,Zm00008a018682 simMerged
Zm00008a018682_T01.v1.1.exon.9 chr04 236028887 236029051 Zm00008a018681c 236032764 236029051 Zm00008a018681c Zm00008a018681,Zm00008a018682 simMerged
Zm00008a018686_T01.v1.1.exon.1 chr04 236057347 236057534 Zm00008a018686 236057347 236055178 Zm00008a018685c Zm00008a018685,Zm00008a018686 simMerged
Zm00008a018686_T01.v1.1.exon.1 chr04 236057347 236057534 Zm00008a018685c 236057347 236055178 Zm00008a018685c Zm00008a018685,Zm00008a018686 simMerged
Zm00008a018686_T01.v1.1.exon.2 chr04 236055829 236055916 Zm00008a018686 236057347 236055178 Zm00008a018685c Zm00008a018685,Zm00008a018686 simMerged
Zm00008a018686_T01.v1.1.exon.2 chr04 236055829 236055916 Zm00008a018685c 236057347 236055178 Zm00008a018685c Zm00008a018685,Zm00008a018686 simMerged
Zm00008a018686_T01.v1.1.exon.3 chr04 236055678 236055715 Zm00008a018686 236057347 236055178 Zm00008a018685c Zm00008a018685,Zm00008a018686 simMerged
Zm00008a018686_T01.v1.1.exon.3 chr04 236055678 236055715 Zm00008a018685c 236057347 236055178 Zm00008a018685c Zm00008a018685,Zm00008a018686 simMerged
Zm00008a018686_T01.v1.1.exon.4 chr04 236055477 236055541 Zm00008a018686 236057347 236055178 Zm00008a018685c Zm00008a018685,Zm00008a018686 simMerged
Zm00008a018686_T01.v1.1.exon.4 chr04 236055477 236055541 Zm00008a018685c 236057347 236055178 Zm00008a018685c Zm00008a018685,Zm00008a018686 simMerged
Zm00008a018686_T01.v1.1.exon.5 chr04 236054767 236055178 Zm00008a018686 236057347 236055178 Zm00008a018685c Zm00008a018685,Zm00008a018686 simMerged
Zm00008a018686_T01.v1.1.exon.5 chr04 236054767 236055178 Zm00008a018685c 236057347 236055178 Zm00008a018685c Zm00008a018685,Zm00008a018686 simMerged
Zm00008a018689_T01.v1.1.exon.1 chr04 236105586 236105657 Zm00008a018689 236105586 236099132 Zm00008a018688c Zm00008a018688,Zm00008a018689 simMerged
Zm00008a018689_T01.v1.1.exon.1 chr04 236105586 236105657 Zm00008a018688c 236105586 236099132 Zm00008a018688c Zm00008a018688,Zm00008a018689 simMerged
Zm00008a018689_T01.v1.1.exon.2 chr04 236104840 236104966 Zm00008a018689 236105586 236099132 Zm00008a018688c Zm00008a018688,Zm00008a018689 simMerged
Zm00008a018689_T01.v1.1.exon.2 chr04 236104840 236104966 Zm00008a018688c 236105586 236099132 Zm00008a018688c Zm00008a018688,Zm00008a018689 simMerged
Zm00008a018689_T01.v1.1.exon.3 chr04 236104669 236104724 Zm00008a018689 236105586 236099132 Zm00008a018688c Zm00008a018688,Zm00008a018689 simMerged
Zm00008a018689_T01.v1.1.exon.3 chr04 236104669 236104724 Zm00008a018688c 236105586 236099132 Zm00008a018688c Zm00008a018688,Zm00008a018689 simMerged
Zm00008a018689_T01.v1.1.exon.4 chr04 236104524 236104580 Zm00008a018689 236105586 236099132 Zm00008a018688c Zm00008a018688,Zm00008a018689 simMerged
Zm00008a018689_T01.v1.1.exon.4 chr04 236104524 236104580 Zm00008a018688c 236105586 236099132 Zm00008a018688c Zm00008a018688,Zm00008a018689 simMerged
Zm00008a018689_T01.v1.1.exon.5 chr04 236104325 236104436 Zm00008a018689 236105586 236099132 Zm00008a018688c Zm00008a018688,Zm00008a018689 simMerged
Zm00008a018689_T01.v1.1.exon.5 chr04 236104325 236104436 Zm00008a018688c 236105586 236099132 Zm00008a018688c Zm00008a018688,Zm00008a018689 simMerged
Zm00008a018689_T01.v1.1.exon.6 chr04 236104167 236104204 Zm00008a018689 236105586 236099132 Zm00008a018688c Zm00008a018688,Zm00008a018689 simMerged
Zm00008a018689_T01.v1.1.exon.6 chr04 236104167 236104204 Zm00008a018688c 236105586 236099132 Zm00008a018688c Zm00008a018688,Zm00008a018689 simMerged
Zm00008a018689_T01.v1.1.exon.7 chr04 236103938 236104039 Zm00008a018689 236105586 236099132 Zm00008a018688c Zm00008a018688,Zm00008a018689 simMerged
Zm00008a018689_T01.v1.1.exon.7 chr04 236103938 236104039 Zm00008a018688c 236105586 236099132 Zm00008a018688c Zm00008a018688,Zm00008a018689 simMerged
Zm00008a018689_T01.v1.1.exon.8 chr04 236103784 236103840 Zm00008a018689 236105586 236099132 Zm00008a018688c Zm00008a018688,Zm00008a018689 simMerged
Zm00008a018689_T01.v1.1.exon.8 chr04 236103784 236103840 Zm00008a018688c 236105586 236099132 Zm00008a018688c Zm00008a018688,Zm00008a018689 simMerged
Zm00008a018689_T01.v1.1.exon.9 chr04 236103623 236103694 Zm00008a018689 236105586 236099132 Zm00008a018688c Zm00008a018688,Zm00008a018689 simMerged
Zm00008a018689_T01.v1.1.exon.9 chr04 236103623 236103694 Zm00008a018688c 236105586 236099132 Zm00008a018688c Zm00008a018688,Zm00008a018689 simMerged
Zm00008a018689_T01.v1.1.exon.10 chr04 236103376 236103477 Zm00008a018689 236105586 236099132 Zm00008a018688c Zm00008a018688,Zm00008a018689 simMerged
Zm00008a018689_T01.v1.1.exon.10 chr04 236103376 236103477 Zm00008a018688c 236105586 236099132 Zm00008a018688c Zm00008a018688,Zm00008a018689 simMerged
Zm00008a018689_T01.v1.1.exon.11 chr04 236103065 236103260 Zm00008a018689 236105586 236099132 Zm00008a018688c Zm00008a018688,Zm00008a018689 simMerged
Zm00008a018689_T01.v1.1.exon.11 chr04 236103065 236103260 Zm00008a018688c 236105586 236099132 Zm00008a018688c Zm00008a018688,Zm00008a018689 simMerged
Zm00008a018689_T01.v1.1.exon.12 chr04 236102711 236102817 Zm00008a018689 236105586 236099132 Zm00008a018688c Zm00008a018688,Zm00008a018689 simMerged
Zm00008a018689_T01.v1.1.exon.12 chr04 236102711 236102817 Zm00008a018688c 236105586 236099132 Zm00008a018688c Zm00008a018688,Zm00008a018689 simMerged
Zm00008a018689_T01.v1.1.exon.13 chr04 236101650 236101844 Zm00008a018689 236105586 236099132 Zm00008a018688c Zm00008a018688,Zm00008a018689 simMerged
Zm00008a018689_T01.v1.1.exon.13 chr04 236101650 236101844 Zm00008a018688c 236105586 236099132 Zm00008a018688c Zm00008a018688,Zm00008a018689 simMerged
Zm00008a018689_T01.v1.1.exon.14 chr04 236101446 236101532 Zm00008a018689 236105586 236099132 Zm00008a018688c Zm00008a018688,Zm00008a018689 simMerged
Zm00008a018689_T01.v1.1.exon.14 chr04 236101446 236101532 Zm00008a018688c 236105586 236099132 Zm00008a018688c Zm00008a018688,Zm00008a018689 simMerged
Zm00008a018689_T01.v1.1.exon.15 chr04 236101067 236101171 Zm00008a018689 236105586 236099132 Zm00008a018688c Zm00008a018688,Zm00008a018689 simMerged
Zm00008a018689_T01.v1.1.exon.15 chr04 236101067 236101171 Zm00008a018688c 236105586 236099132 Zm00008a018688c Zm00008a018688,Zm00008a018689 simMerged
Zm00008a018689_T01.v1.1.exon.16 chr04 236100800 236100897 Zm00008a018689 236105586 236099132 Zm00008a018688c Zm00008a018688,Zm00008a018689 simMerged
Zm00008a018689_T01.v1.1.exon.16 chr04 236100800 236100897 Zm00008a018688c 236105586 236099132 Zm00008a018688c Zm00008a018688,Zm00008a018689 simMerged
Zm00008a018689_T01.v1.1.exon.17 chr04 236100677 236100707 Zm00008a018689 236105586 236099132 Zm00008a018688c Zm00008a018688,Zm00008a018689 simMerged
Zm00008a018689_T01.v1.1.exon.17 chr04 236100677 236100707 Zm00008a018688c 236105586 236099132 Zm00008a018688c Zm00008a018688,Zm00008a018689 simMerged
Zm00008a018689_T01.v1.1.exon.18 chr04 236099214 236099302 Zm00008a018689 236105586 236099132 Zm00008a018688c Zm00008a018688,Zm00008a018689 simMerged
Zm00008a018689_T01.v1.1.exon.18 chr04 236099214 236099302 Zm00008a018688c 236105586 236099132 Zm00008a018688c Zm00008a018688,Zm00008a018689 simMerged
Zm00008a018689_T01.v1.1.exon.19 chr04 236098708 236099132 Zm00008a018689 236105586 236099132 Zm00008a018688c Zm00008a018688,Zm00008a018689 simMerged
Zm00008a018689_T01.v1.1.exon.19 chr04 236098708 236099132 Zm00008a018688c 236105586 236099132 Zm00008a018688c Zm00008a018688,Zm00008a018689 simMerged
Zm00008a018694_T01.v1.1.exon.1 chr04 236303827 236304084 Zm00008a018694 236303827 236304084 Zm00008a018693c Zm00008a018693,Zm00008a018694 simMerged
Zm00008a018694_T01.v1.1.exon.1 chr04 236303827 236304084 Zm00008a018693c 236303827 236304084 Zm00008a018693c Zm00008a018693,Zm00008a018694 simMerged
Zm00008a018697_T01.v1.1.exon.1 chr04 236390729 236391213 Zm00008a018697 236390729 236393992 Zm00008a018696c Zm00008a018696,Zm00008a018697 simMerged
Zm00008a018697_T01.v1.1.exon.1 chr04 236390729 236391213 Zm00008a018696c 236390729 236393992 Zm00008a018696c Zm00008a018696,Zm00008a018697 simMerged
Zm00008a018697_T01.v1.1.exon.2 chr04 236391753 236391811 Zm00008a018697 236390729 236393992 Zm00008a018696c Zm00008a018696,Zm00008a018697 simMerged
Zm00008a018697_T01.v1.1.exon.2 chr04 236391753 236391811 Zm00008a018696c 236390729 236393992 Zm00008a018696c Zm00008a018696,Zm00008a018697 simMerged
Zm00008a018697_T01.v1.1.exon.3 chr04 236391904 236391978 Zm00008a018697 236390729 236393992 Zm00008a018696c Zm00008a018696,Zm00008a018697 simMerged
Zm00008a018697_T01.v1.1.exon.3 chr04 236391904 236391978 Zm00008a018696c 236390729 236393992 Zm00008a018696c Zm00008a018696,Zm00008a018697 simMerged
Zm00008a018697_T01.v1.1.exon.4 chr04 236392056 236392169 Zm00008a018697 236390729 236393992 Zm00008a018696c Zm00008a018696,Zm00008a018697 simMerged
Zm00008a018697_T01.v1.1.exon.4 chr04 236392056 236392169 Zm00008a018696c 236390729 236393992 Zm00008a018696c Zm00008a018696,Zm00008a018697 simMerged
Zm00008a018697_T01.v1.1.exon.5 chr04 236392343 236392413 Zm00008a018697 236390729 236393992 Zm00008a018696c Zm00008a018696,Zm00008a018697 simMerged
Zm00008a018697_T01.v1.1.exon.5 chr04 236392343 236392413 Zm00008a018696c 236390729 236393992 Zm00008a018696c Zm00008a018696,Zm00008a018697 simMerged
Zm00008a018697_T01.v1.1.exon.6 chr04 236392533 236392833 Zm00008a018697 236390729 236393992 Zm00008a018696c Zm00008a018696,Zm00008a018697 simMerged
Zm00008a018697_T01.v1.1.exon.6 chr04 236392533 236392833 Zm00008a018696c 236390729 236393992 Zm00008a018696c Zm00008a018696,Zm00008a018697 simMerged
Zm00008a018697_T01.v1.1.exon.7 chr04 236393127 236393416 Zm00008a018697 236390729 236393992 Zm00008a018696c Zm00008a018696,Zm00008a018697 simMerged
Zm00008a018697_T01.v1.1.exon.7 chr04 236393127 236393416 Zm00008a018696c 236390729 236393992 Zm00008a018696c Zm00008a018696,Zm00008a018697 simMerged
Zm00008a018697_T01.v1.1.exon.8 chr04 236393549 236393992 Zm00008a018697 236390729 236393992 Zm00008a018696c Zm00008a018696,Zm00008a018697 simMerged
Zm00008a018697_T01.v1.1.exon.8 chr04 236393549 236393992 Zm00008a018696c 236390729 236393992 Zm00008a018696c Zm00008a018696,Zm00008a018697 simMerged
Zm00008a018700_T01.v1.1.exon.1 chr04 236415907 236415971 Zm00008a018700 236415907 236418788 Zm00008a018699c Zm00008a018699,Zm00008a018700 simMerged
Zm00008a018700_T01.v1.1.exon.1 chr04 236415907 236415971 Zm00008a018699c 236415907 236418788 Zm00008a018699c Zm00008a018699,Zm00008a018700 simMerged
Zm00008a018700_T01.v1.1.exon.2 chr04 236415983 236416124 Zm00008a018700 236415907 236418788 Zm00008a018699c Zm00008a018699,Zm00008a018700 simMerged
Zm00008a018700_T01.v1.1.exon.2 chr04 236415983 236416124 Zm00008a018699c 236415907 236418788 Zm00008a018699c Zm00008a018699,Zm00008a018700 simMerged
Zm00008a018700_T01.v1.1.exon.3 chr04 236416540 236416752 Zm00008a018700 236415907 236418788 Zm00008a018699c Zm00008a018699,Zm00008a018700 simMerged
Zm00008a018700_T01.v1.1.exon.3 chr04 236416540 236416752 Zm00008a018699c 236415907 236418788 Zm00008a018699c Zm00008a018699,Zm00008a018700 simMerged
Zm00008a018700_T01.v1.1.exon.4 chr04 236416976 236417057 Zm00008a018700 236415907 236418788 Zm00008a018699c Zm00008a018699,Zm00008a018700 simMerged
Zm00008a018700_T01.v1.1.exon.4 chr04 236416976 236417057 Zm00008a018699c 236415907 236418788 Zm00008a018699c Zm00008a018699,Zm00008a018700 simMerged
Zm00008a018700_T01.v1.1.exon.5 chr04 236417782 236418052 Zm00008a018700 236415907 236418788 Zm00008a018699c Zm00008a018699,Zm00008a018700 simMerged
Zm00008a018700_T01.v1.1.exon.5 chr04 236417782 236418052 Zm00008a018699c 236415907 236418788 Zm00008a018699c Zm00008a018699,Zm00008a018700 simMerged
Zm00008a018700_T01.v1.1.exon.6 chr04 236418213 236418788 Zm00008a018700 236415907 236418788 Zm00008a018699c Zm00008a018699,Zm00008a018700 simMerged
Zm00008a018700_T01.v1.1.exon.6 chr04 236418213 236418788 Zm00008a018699c 236415907 236418788 Zm00008a018699c Zm00008a018699,Zm00008a018700 simMerged
Zm00008a018703_T01.v1.1.exon.1 chr04 236454840 236454891 Zm00008a018703 236454840 236454712 Zm00008a018702c Zm00008a018702,Zm00008a018703 simMerged
Zm00008a018703_T01.v1.1.exon.1 chr04 236454840 236454891 Zm00008a018702c 236454840 236454712 Zm00008a018702c Zm00008a018702,Zm00008a018703 simMerged
Zm00008a018703_T01.v1.1.exon.2 chr04 236454510 236454712 Zm00008a018703 236454840 236454712 Zm00008a018702c Zm00008a018702,Zm00008a018703 simMerged
Zm00008a018703_T01.v1.1.exon.2 chr04 236454510 236454712 Zm00008a018702c 236454840 236454712 Zm00008a018702c Zm00008a018702,Zm00008a018703 simMerged
Zm00008a018712_T01.v1.1.exon.1 chr04 236717769 236718035 Zm00008a018712 236717769 236714949 Zm00008a018711c Zm00008a018711,Zm00008a018712 simMerged
Zm00008a018712_T01.v1.1.exon.1 chr04 236717769 236718035 Zm00008a018711c 236717769 236714949 Zm00008a018711c Zm00008a018711,Zm00008a018712 simMerged
Zm00008a018712_T01.v1.1.exon.2 chr04 236717188 236717255 Zm00008a018712 236717769 236714949 Zm00008a018711c Zm00008a018711,Zm00008a018712 simMerged
Zm00008a018712_T01.v1.1.exon.2 chr04 236717188 236717255 Zm00008a018711c 236717769 236714949 Zm00008a018711c Zm00008a018711,Zm00008a018712 simMerged
Zm00008a018712_T01.v1.1.exon.3 chr04 236716903 236717036 Zm00008a018712 236717769 236714949 Zm00008a018711c Zm00008a018711,Zm00008a018712 simMerged
Zm00008a018712_T01.v1.1.exon.3 chr04 236716903 236717036 Zm00008a018711c 236717769 236714949 Zm00008a018711c Zm00008a018711,Zm00008a018712 simMerged
Zm00008a018712_T01.v1.1.exon.4 chr04 236716460 236716548 Zm00008a018712 236717769 236714949 Zm00008a018711c Zm00008a018711,Zm00008a018712 simMerged
Zm00008a018712_T01.v1.1.exon.4 chr04 236716460 236716548 Zm00008a018711c 236717769 236714949 Zm00008a018711c Zm00008a018711,Zm00008a018712 simMerged
Zm00008a018712_T01.v1.1.exon.5 chr04 236716270 236716327 Zm00008a018712 236717769 236714949 Zm00008a018711c Zm00008a018711,Zm00008a018712 simMerged
Zm00008a018712_T01.v1.1.exon.5 chr04 236716270 236716327 Zm00008a018711c 236717769 236714949 Zm00008a018711c Zm00008a018711,Zm00008a018712 simMerged
Zm00008a018712_T01.v1.1.exon.6 chr04 236716127 236716179 Zm00008a018712 236717769 236714949 Zm00008a018711c Zm00008a018711,Zm00008a018712 simMerged
Zm00008a018712_T01.v1.1.exon.6 chr04 236716127 236716179 Zm00008a018711c 236717769 236714949 Zm00008a018711c Zm00008a018711,Zm00008a018712 simMerged
Zm00008a018712_T01.v1.1.exon.7 chr04 236715799 236715897 Zm00008a018712 236717769 236714949 Zm00008a018711c Zm00008a018711,Zm00008a018712 simMerged
Zm00008a018712_T01.v1.1.exon.7 chr04 236715799 236715897 Zm00008a018711c 236717769 236714949 Zm00008a018711c Zm00008a018711,Zm00008a018712 simMerged
Zm00008a018712_T01.v1.1.exon.8 chr04 236715598 236715711 Zm00008a018712 236717769 236714949 Zm00008a018711c Zm00008a018711,Zm00008a018712 simMerged
Zm00008a018712_T01.v1.1.exon.8 chr04 236715598 236715711 Zm00008a018711c 236717769 236714949 Zm00008a018711c Zm00008a018711,Zm00008a018712 simMerged
Zm00008a018712_T01.v1.1.exon.9 chr04 236715033 236715134 Zm00008a018712 236717769 236714949 Zm00008a018711c Zm00008a018711,Zm00008a018712 simMerged
Zm00008a018712_T01.v1.1.exon.9 chr04 236715033 236715134 Zm00008a018711c 236717769 236714949 Zm00008a018711c Zm00008a018711,Zm00008a018712 simMerged
Zm00008a018712_T01.v1.1.exon.10 chr04 236714495 236714949 Zm00008a018712 236717769 236714949 Zm00008a018711c Zm00008a018711,Zm00008a018712 simMerged
Zm00008a018712_T01.v1.1.exon.10 chr04 236714495 236714949 Zm00008a018711c 236717769 236714949 Zm00008a018711c Zm00008a018711,Zm00008a018712 simMerged
Zm00008a018714_T01.v1.1.exon.1 chr04 236740138 236740188 Zm00008a018714 236740138 236739186 Zm00008a018713c Zm00008a018713,Zm00008a018714 simMerged
Zm00008a018714_T01.v1.1.exon.1 chr04 236740138 236740188 Zm00008a018713c 236740138 236739186 Zm00008a018713c Zm00008a018713,Zm00008a018714 simMerged
Zm00008a018714_T01.v1.1.exon.2 chr04 236738842 236739186 Zm00008a018714 236740138 236739186 Zm00008a018713c Zm00008a018713,Zm00008a018714 simMerged
Zm00008a018714_T01.v1.1.exon.2 chr04 236738842 236739186 Zm00008a018713c 236740138 236739186 Zm00008a018713c Zm00008a018713,Zm00008a018714 simMerged
Zm00008a018724_T01.v1.1.exon.1 chr04 236950898 236951145 Zm00008a018724 236950898 236947688 Zm00008a018723c Zm00008a018723,Zm00008a018724 simMerged
Zm00008a018724_T01.v1.1.exon.1 chr04 236950898 236951145 Zm00008a018723c 236950898 236947688 Zm00008a018723c Zm00008a018723,Zm00008a018724 simMerged
Zm00008a018724_T01.v1.1.exon.2 chr04 236949614 236949812 Zm00008a018724 236950898 236947688 Zm00008a018723c Zm00008a018723,Zm00008a018724 simMerged
Zm00008a018724_T01.v1.1.exon.2 chr04 236949614 236949812 Zm00008a018723c 236950898 236947688 Zm00008a018723c Zm00008a018723,Zm00008a018724 simMerged
Zm00008a018724_T01.v1.1.exon.3 chr04 236949407 236949522 Zm00008a018724 236950898 236947688 Zm00008a018723c Zm00008a018723,Zm00008a018724 simMerged
Zm00008a018724_T01.v1.1.exon.3 chr04 236949407 236949522 Zm00008a018723c 236950898 236947688 Zm00008a018723c Zm00008a018723,Zm00008a018724 simMerged
Zm00008a018724_T01.v1.1.exon.4 chr04 236949100 236949320 Zm00008a018724 236950898 236947688 Zm00008a018723c Zm00008a018723,Zm00008a018724 simMerged
Zm00008a018724_T01.v1.1.exon.4 chr04 236949100 236949320 Zm00008a018723c 236950898 236947688 Zm00008a018723c Zm00008a018723,Zm00008a018724 simMerged
Zm00008a018724_T01.v1.1.exon.5 chr04 236948263 236948413 Zm00008a018724 236950898 236947688 Zm00008a018723c Zm00008a018723,Zm00008a018724 simMerged
Zm00008a018724_T01.v1.1.exon.5 chr04 236948263 236948413 Zm00008a018723c 236950898 236947688 Zm00008a018723c Zm00008a018723,Zm00008a018724 simMerged
Zm00008a018724_T01.v1.1.exon.6 chr04 236946798 236947688 Zm00008a018724 236950898 236947688 Zm00008a018723c Zm00008a018723,Zm00008a018724 simMerged
Zm00008a018724_T01.v1.1.exon.6 chr04 236946798 236947688 Zm00008a018723c 236950898 236947688 Zm00008a018723c Zm00008a018723,Zm00008a018724 simMerged
Zm00008a018732_T01.v1.1.exon.1 chr04 237211992 237212152 Zm00008a018732 237211992 237270721 Zm00008a018731c Zm00008a018731,Zm00008a018732 simMerged
Zm00008a018732_T01.v1.1.exon.1 chr04 237211992 237212152 Zm00008a018731c 237211992 237270721 Zm00008a018731c Zm00008a018731,Zm00008a018732 simMerged
Zm00008a018732_T01.v1.1.exon.2 chr04 237212761 237212824 Zm00008a018732 237211992 237270721 Zm00008a018731c Zm00008a018731,Zm00008a018732 simMerged
Zm00008a018732_T01.v1.1.exon.2 chr04 237212761 237212824 Zm00008a018731c 237211992 237270721 Zm00008a018731c Zm00008a018731,Zm00008a018732 simMerged
Zm00008a018732_T01.v1.1.exon.3 chr04 237213306 237213510 Zm00008a018732 237211992 237270721 Zm00008a018731c Zm00008a018731,Zm00008a018732 simMerged
Zm00008a018732_T01.v1.1.exon.3 chr04 237213306 237213510 Zm00008a018731c 237211992 237270721 Zm00008a018731c Zm00008a018731,Zm00008a018732 simMerged
Zm00008a018732_T01.v1.1.exon.4 chr04 237219783 237220100 Zm00008a018732 237211992 237270721 Zm00008a018731c Zm00008a018731,Zm00008a018732 simMerged
Zm00008a018732_T01.v1.1.exon.4 chr04 237219783 237220100 Zm00008a018731c 237211992 237270721 Zm00008a018731c Zm00008a018731,Zm00008a018732 simMerged
Zm00008a018732_T01.v1.1.exon.5 chr04 237229643 237229865 Zm00008a018732 237211992 237270721 Zm00008a018731c Zm00008a018731,Zm00008a018732 simMerged
Zm00008a018732_T01.v1.1.exon.5 chr04 237229643 237229865 Zm00008a018731c 237211992 237270721 Zm00008a018731c Zm00008a018731,Zm00008a018732 simMerged
Zm00008a018732_T01.v1.1.exon.6 chr04 237233534 237233587 Zm00008a018732 237211992 237270721 Zm00008a018731c Zm00008a018731,Zm00008a018732 simMerged
Zm00008a018732_T01.v1.1.exon.6 chr04 237233534 237233587 Zm00008a018731c 237211992 237270721 Zm00008a018731c Zm00008a018731,Zm00008a018732 simMerged
Zm00008a018732_T01.v1.1.exon.7 chr04 237237871 237238263 Zm00008a018732 237211992 237270721 Zm00008a018731c Zm00008a018731,Zm00008a018732 simMerged
Zm00008a018732_T01.v1.1.exon.7 chr04 237237871 237238263 Zm00008a018731c 237211992 237270721 Zm00008a018731c Zm00008a018731,Zm00008a018732 simMerged
Zm00008a018732_T01.v1.1.exon.8 chr04 237239083 237239311 Zm00008a018732 237211992 237270721 Zm00008a018731c Zm00008a018731,Zm00008a018732 simMerged
Zm00008a018732_T01.v1.1.exon.8 chr04 237239083 237239311 Zm00008a018731c 237211992 237270721 Zm00008a018731c Zm00008a018731,Zm00008a018732 simMerged
Zm00008a018732_T01.v1.1.exon.9 chr04 237239875 237240321 Zm00008a018732 237211992 237270721 Zm00008a018731c Zm00008a018731,Zm00008a018732 simMerged
Zm00008a018732_T01.v1.1.exon.9 chr04 237239875 237240321 Zm00008a018731c 237211992 237270721 Zm00008a018731c Zm00008a018731,Zm00008a018732 simMerged
Zm00008a018732_T01.v1.1.exon.10 chr04 237240408 237240566 Zm00008a018732 237211992 237270721 Zm00008a018731c Zm00008a018731,Zm00008a018732 simMerged
Zm00008a018732_T01.v1.1.exon.10 chr04 237240408 237240566 Zm00008a018731c 237211992 237270721 Zm00008a018731c Zm00008a018731,Zm00008a018732 simMerged
Zm00008a018732_T01.v1.1.exon.11 chr04 237240697 237240846 Zm00008a018732 237211992 237270721 Zm00008a018731c Zm00008a018731,Zm00008a018732 simMerged
Zm00008a018732_T01.v1.1.exon.11 chr04 237240697 237240846 Zm00008a018731c 237211992 237270721 Zm00008a018731c Zm00008a018731,Zm00008a018732 simMerged
Zm00008a018732_T01.v1.1.exon.12 chr04 237241610 237241765 Zm00008a018732 237211992 237270721 Zm00008a018731c Zm00008a018731,Zm00008a018732 simMerged
Zm00008a018732_T01.v1.1.exon.12 chr04 237241610 237241765 Zm00008a018731c 237211992 237270721 Zm00008a018731c Zm00008a018731,Zm00008a018732 simMerged
Zm00008a018732_T01.v1.1.exon.13 chr04 237241900 237241941 Zm00008a018732 237211992 237270721 Zm00008a018731c Zm00008a018731,Zm00008a018732 simMerged
Zm00008a018732_T01.v1.1.exon.13 chr04 237241900 237241941 Zm00008a018731c 237211992 237270721 Zm00008a018731c Zm00008a018731,Zm00008a018732 simMerged
Zm00008a018732_T01.v1.1.exon.14 chr04 237242036 237242380 Zm00008a018732 237211992 237270721 Zm00008a018731c Zm00008a018731,Zm00008a018732 simMerged
Zm00008a018732_T01.v1.1.exon.14 chr04 237242036 237242380 Zm00008a018731c 237211992 237270721 Zm00008a018731c Zm00008a018731,Zm00008a018732 simMerged
Zm00008a018732_T01.v1.1.exon.15 chr04 237242522 237242695 Zm00008a018732 237211992 237270721 Zm00008a018731c Zm00008a018731,Zm00008a018732 simMerged
Zm00008a018732_T01.v1.1.exon.15 chr04 237242522 237242695 Zm00008a018731c 237211992 237270721 Zm00008a018731c Zm00008a018731,Zm00008a018732 simMerged
Zm00008a018732_T01.v1.1.exon.16 chr04 237242807 237242967 Zm00008a018732 237211992 237270721 Zm00008a018731c Zm00008a018731,Zm00008a018732 simMerged
Zm00008a018732_T01.v1.1.exon.16 chr04 237242807 237242967 Zm00008a018731c 237211992 237270721 Zm00008a018731c Zm00008a018731,Zm00008a018732 simMerged
Zm00008a018732_T01.v1.1.exon.17 chr04 237246491 237246800 Zm00008a018732 237211992 237270721 Zm00008a018731c Zm00008a018731,Zm00008a018732 simMerged
Zm00008a018732_T01.v1.1.exon.17 chr04 237246491 237246800 Zm00008a018731c 237211992 237270721 Zm00008a018731c Zm00008a018731,Zm00008a018732 simMerged
Zm00008a018732_T01.v1.1.exon.18 chr04 237246892 237247297 Zm00008a018732 237211992 237270721 Zm00008a018731c Zm00008a018731,Zm00008a018732 simMerged
Zm00008a018732_T01.v1.1.exon.18 chr04 237246892 237247297 Zm00008a018731c 237211992 237270721 Zm00008a018731c Zm00008a018731,Zm00008a018732 simMerged
Zm00008a018732_T01.v1.1.exon.19 chr04 237247383 237247704 Zm00008a018732 237211992 237270721 Zm00008a018731c Zm00008a018731,Zm00008a018732 simMerged
Zm00008a018732_T01.v1.1.exon.19 chr04 237247383 237247704 Zm00008a018731c 237211992 237270721 Zm00008a018731c Zm00008a018731,Zm00008a018732 simMerged
Zm00008a018732_T01.v1.1.exon.20 chr04 237247900 237248088 Zm00008a018732 237211992 237270721 Zm00008a018731c Zm00008a018731,Zm00008a018732 simMerged
Zm00008a018732_T01.v1.1.exon.20 chr04 237247900 237248088 Zm00008a018731c 237211992 237270721 Zm00008a018731c Zm00008a018731,Zm00008a018732 simMerged
Zm00008a018732_T01.v1.1.exon.21 chr04 237248417 237248681 Zm00008a018732 237211992 237270721 Zm00008a018731c Zm00008a018731,Zm00008a018732 simMerged
Zm00008a018732_T01.v1.1.exon.21 chr04 237248417 237248681 Zm00008a018731c 237211992 237270721 Zm00008a018731c Zm00008a018731,Zm00008a018732 simMerged
Zm00008a018732_T01.v1.1.exon.22 chr04 237248799 237248987 Zm00008a018732 237211992 237270721 Zm00008a018731c Zm00008a018731,Zm00008a018732 simMerged
Zm00008a018732_T01.v1.1.exon.22 chr04 237248799 237248987 Zm00008a018731c 237211992 237270721 Zm00008a018731c Zm00008a018731,Zm00008a018732 simMerged
Zm00008a018732_T01.v1.1.exon.23 chr04 237249055 237249276 Zm00008a018732 237211992 237270721 Zm00008a018731c Zm00008a018731,Zm00008a018732 simMerged
Zm00008a018732_T01.v1.1.exon.23 chr04 237249055 237249276 Zm00008a018731c 237211992 237270721 Zm00008a018731c Zm00008a018731,Zm00008a018732 simMerged
Zm00008a018732_T01.v1.1.exon.24 chr04 237249361 237249537 Zm00008a018732 237211992 237270721 Zm00008a018731c Zm00008a018731,Zm00008a018732 simMerged
Zm00008a018732_T01.v1.1.exon.24 chr04 237249361 237249537 Zm00008a018731c 237211992 237270721 Zm00008a018731c Zm00008a018731,Zm00008a018732 simMerged
Zm00008a018732_T01.v1.1.exon.25 chr04 237249621 237249705 Zm00008a018732 237211992 237270721 Zm00008a018731c Zm00008a018731,Zm00008a018732 simMerged
Zm00008a018732_T01.v1.1.exon.25 chr04 237249621 237249705 Zm00008a018731c 237211992 237270721 Zm00008a018731c Zm00008a018731,Zm00008a018732 simMerged
Zm00008a018732_T01.v1.1.exon.26 chr04 237252503 237252591 Zm00008a018732 237211992 237270721 Zm00008a018731c Zm00008a018731,Zm00008a018732 simMerged
Zm00008a018732_T01.v1.1.exon.26 chr04 237252503 237252591 Zm00008a018731c 237211992 237270721 Zm00008a018731c Zm00008a018731,Zm00008a018732 simMerged
Zm00008a018732_T01.v1.1.exon.27 chr04 237261000 237261221 Zm00008a018732 237211992 237270721 Zm00008a018731c Zm00008a018731,Zm00008a018732 simMerged
Zm00008a018732_T01.v1.1.exon.27 chr04 237261000 237261221 Zm00008a018731c 237211992 237270721 Zm00008a018731c Zm00008a018731,Zm00008a018732 simMerged
Zm00008a018732_T01.v1.1.exon.28 chr04 237261310 237261780 Zm00008a018732 237211992 237270721 Zm00008a018731c Zm00008a018731,Zm00008a018732 simMerged
Zm00008a018732_T01.v1.1.exon.28 chr04 237261310 237261780 Zm00008a018731c 237211992 237270721 Zm00008a018731c Zm00008a018731,Zm00008a018732 simMerged
Zm00008a018732_T01.v1.1.exon.29 chr04 237261873 237262175 Zm00008a018732 237211992 237270721 Zm00008a018731c Zm00008a018731,Zm00008a018732 simMerged
Zm00008a018732_T01.v1.1.exon.29 chr04 237261873 237262175 Zm00008a018731c 237211992 237270721 Zm00008a018731c Zm00008a018731,Zm00008a018732 simMerged
Zm00008a018732_T01.v1.1.exon.30 chr04 237262269 237262721 Zm00008a018732 237211992 237270721 Zm00008a018731c Zm00008a018731,Zm00008a018732 simMerged
Zm00008a018732_T01.v1.1.exon.30 chr04 237262269 237262721 Zm00008a018731c 237211992 237270721 Zm00008a018731c Zm00008a018731,Zm00008a018732 simMerged
Zm00008a018732_T01.v1.1.exon.31 chr04 237262803 237262849 Zm00008a018732 237211992 237270721 Zm00008a018731c Zm00008a018731,Zm00008a018732 simMerged
Zm00008a018732_T01.v1.1.exon.31 chr04 237262803 237262849 Zm00008a018731c 237211992 237270721 Zm00008a018731c Zm00008a018731,Zm00008a018732 simMerged
Zm00008a018732_T01.v1.1.exon.32 chr04 237262955 237263048 Zm00008a018732 237211992 237270721 Zm00008a018731c Zm00008a018731,Zm00008a018732 simMerged
Zm00008a018732_T01.v1.1.exon.32 chr04 237262955 237263048 Zm00008a018731c 237211992 237270721 Zm00008a018731c Zm00008a018731,Zm00008a018732 simMerged
Zm00008a018732_T01.v1.1.exon.33 chr04 237263247 237263327 Zm00008a018732 237211992 237270721 Zm00008a018731c Zm00008a018731,Zm00008a018732 simMerged
Zm00008a018732_T01.v1.1.exon.33 chr04 237263247 237263327 Zm00008a018731c 237211992 237270721 Zm00008a018731c Zm00008a018731,Zm00008a018732 simMerged
Zm00008a018732_T01.v1.1.exon.34 chr04 237264479 237264604 Zm00008a018732 237211992 237270721 Zm00008a018731c Zm00008a018731,Zm00008a018732 simMerged
Zm00008a018732_T01.v1.1.exon.34 chr04 237264479 237264604 Zm00008a018731c 237211992 237270721 Zm00008a018731c Zm00008a018731,Zm00008a018732 simMerged
Zm00008a018732_T01.v1.1.exon.35 chr04 237264702 237265070 Zm00008a018732 237211992 237270721 Zm00008a018731c Zm00008a018731,Zm00008a018732 simMerged
Zm00008a018732_T01.v1.1.exon.35 chr04 237264702 237265070 Zm00008a018731c 237211992 237270721 Zm00008a018731c Zm00008a018731,Zm00008a018732 simMerged
Zm00008a018732_T01.v1.1.exon.36 chr04 237265154 237265385 Zm00008a018732 237211992 237270721 Zm00008a018731c Zm00008a018731,Zm00008a018732 simMerged
Zm00008a018732_T01.v1.1.exon.36 chr04 237265154 237265385 Zm00008a018731c 237211992 237270721 Zm00008a018731c Zm00008a018731,Zm00008a018732 simMerged
Zm00008a018732_T01.v1.1.exon.37 chr04 237265819 237266511 Zm00008a018732 237211992 237270721 Zm00008a018731c Zm00008a018731,Zm00008a018732 simMerged
Zm00008a018732_T01.v1.1.exon.37 chr04 237265819 237266511 Zm00008a018731c 237211992 237270721 Zm00008a018731c Zm00008a018731,Zm00008a018732 simMerged
Zm00008a018732_T01.v1.1.exon.38 chr04 237270693 237270721 Zm00008a018732 237211992 237270721 Zm00008a018731c Zm00008a018731,Zm00008a018732 simMerged
Zm00008a018732_T01.v1.1.exon.38 chr04 237270693 237270721 Zm00008a018731c 237211992 237270721 Zm00008a018731c Zm00008a018731,Zm00008a018732 simMerged
Zm00008a018734_T01.v1.1.exon.1 chr04 237298738 237298918 Zm00008a018734 237298738 237294179 Zm00008a018733c Zm00008a018733,Zm00008a018734 simMerged
Zm00008a018734_T01.v1.1.exon.1 chr04 237298738 237298918 Zm00008a018733c 237298738 237294179 Zm00008a018733c Zm00008a018733,Zm00008a018734 simMerged
Zm00008a018734_T01.v1.1.exon.2 chr04 237298327 237298615 Zm00008a018734 237298738 237294179 Zm00008a018733c Zm00008a018733,Zm00008a018734 simMerged
Zm00008a018734_T01.v1.1.exon.2 chr04 237298327 237298615 Zm00008a018733c 237298738 237294179 Zm00008a018733c Zm00008a018733,Zm00008a018734 simMerged
Zm00008a018734_T01.v1.1.exon.3 chr04 237297768 237297943 Zm00008a018734 237298738 237294179 Zm00008a018733c Zm00008a018733,Zm00008a018734 simMerged
Zm00008a018734_T01.v1.1.exon.3 chr04 237297768 237297943 Zm00008a018733c 237298738 237294179 Zm00008a018733c Zm00008a018733,Zm00008a018734 simMerged
Zm00008a018734_T01.v1.1.exon.4 chr04 237294307 237294486 Zm00008a018734 237298738 237294179 Zm00008a018733c Zm00008a018733,Zm00008a018734 simMerged
Zm00008a018734_T01.v1.1.exon.4 chr04 237294307 237294486 Zm00008a018733c 237298738 237294179 Zm00008a018733c Zm00008a018733,Zm00008a018734 simMerged
Zm00008a018734_T01.v1.1.exon.5 chr04 237293713 237294179 Zm00008a018734 237298738 237294179 Zm00008a018733c Zm00008a018733,Zm00008a018734 simMerged
Zm00008a018734_T01.v1.1.exon.5 chr04 237293713 237294179 Zm00008a018733c 237298738 237294179 Zm00008a018733c Zm00008a018733,Zm00008a018734 simMerged
Zm00008a018741_T01.v1.1.exon.1 chr04 237471178 237471480 Zm00008a018741 237471178 237476658 Zm00008a018740c Zm00008a018740,Zm00008a018741 simMerged
Zm00008a018741_T01.v1.1.exon.1 chr04 237471178 237471480 Zm00008a018740c 237471178 237476658 Zm00008a018740c Zm00008a018740,Zm00008a018741 simMerged
Zm00008a018741_T01.v1.1.exon.2 chr04 237473529 237473576 Zm00008a018741 237471178 237476658 Zm00008a018740c Zm00008a018740,Zm00008a018741 simMerged
Zm00008a018741_T01.v1.1.exon.2 chr04 237473529 237473576 Zm00008a018740c 237471178 237476658 Zm00008a018740c Zm00008a018740,Zm00008a018741 simMerged
Zm00008a018741_T01.v1.1.exon.3 chr04 237474105 237474362 Zm00008a018741 237471178 237476658 Zm00008a018740c Zm00008a018740,Zm00008a018741 simMerged
Zm00008a018741_T01.v1.1.exon.3 chr04 237474105 237474362 Zm00008a018740c 237471178 237476658 Zm00008a018740c Zm00008a018740,Zm00008a018741 simMerged
Zm00008a018741_T01.v1.1.exon.4 chr04 237475699 237476658 Zm00008a018741 237471178 237476658 Zm00008a018740c Zm00008a018740,Zm00008a018741 simMerged
Zm00008a018741_T01.v1.1.exon.4 chr04 237475699 237476658 Zm00008a018740c 237471178 237476658 Zm00008a018740c Zm00008a018740,Zm00008a018741 simMerged
Zm00008a018744_T01.v1.1.exon.1 chr04 237480917 237481174 Zm00008a018744 237480917 237481174 Zm00008a018743c Zm00008a018743,Zm00008a018744 simMerged
Zm00008a018744_T01.v1.1.exon.1 chr04 237480917 237481174 Zm00008a018743c 237480917 237481174 Zm00008a018743c Zm00008a018743,Zm00008a018744 simMerged
Zm00008a018746_T01.v1.1.exon.1 chr04 237496918 237497052 Zm00008a018746 237496918 237490797 Zm00008a018745c Zm00008a018745,Zm00008a018746 simMerged
Zm00008a018746_T01.v1.1.exon.1 chr04 237496918 237497052 Zm00008a018745c 237496918 237490797 Zm00008a018745c Zm00008a018745,Zm00008a018746 simMerged
Zm00008a018746_T01.v1.1.exon.2 chr04 237495514 237496192 Zm00008a018746 237496918 237490797 Zm00008a018745c Zm00008a018745,Zm00008a018746 simMerged
Zm00008a018746_T01.v1.1.exon.2 chr04 237495514 237496192 Zm00008a018745c 237496918 237490797 Zm00008a018745c Zm00008a018745,Zm00008a018746 simMerged
Zm00008a018746_T01.v1.1.exon.3 chr04 237495262 237495399 Zm00008a018746 237496918 237490797 Zm00008a018745c Zm00008a018745,Zm00008a018746 simMerged
Zm00008a018746_T01.v1.1.exon.3 chr04 237495262 237495399 Zm00008a018745c 237496918 237490797 Zm00008a018745c Zm00008a018745,Zm00008a018746 simMerged
Zm00008a018746_T01.v1.1.exon.4 chr04 237495122 237495183 Zm00008a018746 237496918 237490797 Zm00008a018745c Zm00008a018745,Zm00008a018746 simMerged
Zm00008a018746_T01.v1.1.exon.4 chr04 237495122 237495183 Zm00008a018745c 237496918 237490797 Zm00008a018745c Zm00008a018745,Zm00008a018746 simMerged
Zm00008a018746_T01.v1.1.exon.5 chr04 237493939 237494095 Zm00008a018746 237496918 237490797 Zm00008a018745c Zm00008a018745,Zm00008a018746 simMerged
Zm00008a018746_T01.v1.1.exon.5 chr04 237493939 237494095 Zm00008a018745c 237496918 237490797 Zm00008a018745c Zm00008a018745,Zm00008a018746 simMerged
Zm00008a018746_T01.v1.1.exon.6 chr04 237493799 237493855 Zm00008a018746 237496918 237490797 Zm00008a018745c Zm00008a018745,Zm00008a018746 simMerged
Zm00008a018746_T01.v1.1.exon.6 chr04 237493799 237493855 Zm00008a018745c 237496918 237490797 Zm00008a018745c Zm00008a018745,Zm00008a018746 simMerged
Zm00008a018746_T01.v1.1.exon.7 chr04 237492694 237492791 Zm00008a018746 237496918 237490797 Zm00008a018745c Zm00008a018745,Zm00008a018746 simMerged
Zm00008a018746_T01.v1.1.exon.7 chr04 237492694 237492791 Zm00008a018745c 237496918 237490797 Zm00008a018745c Zm00008a018745,Zm00008a018746 simMerged
Zm00008a018746_T01.v1.1.exon.8 chr04 237492525 237492596 Zm00008a018746 237496918 237490797 Zm00008a018745c Zm00008a018745,Zm00008a018746 simMerged
Zm00008a018746_T01.v1.1.exon.8 chr04 237492525 237492596 Zm00008a018745c 237496918 237490797 Zm00008a018745c Zm00008a018745,Zm00008a018746 simMerged
Zm00008a018746_T01.v1.1.exon.9 chr04 237492209 237492396 Zm00008a018746 237496918 237490797 Zm00008a018745c Zm00008a018745,Zm00008a018746 simMerged
Zm00008a018746_T01.v1.1.exon.9 chr04 237492209 237492396 Zm00008a018745c 237496918 237490797 Zm00008a018745c Zm00008a018745,Zm00008a018746 simMerged
Zm00008a018746_T01.v1.1.exon.10 chr04 237491580 237491770 Zm00008a018746 237496918 237490797 Zm00008a018745c Zm00008a018745,Zm00008a018746 simMerged
Zm00008a018746_T01.v1.1.exon.10 chr04 237491580 237491770 Zm00008a018745c 237496918 237490797 Zm00008a018745c Zm00008a018745,Zm00008a018746 simMerged
Zm00008a018746_T01.v1.1.exon.11 chr04 237490920 237491146 Zm00008a018746 237496918 237490797 Zm00008a018745c Zm00008a018745,Zm00008a018746 simMerged
Zm00008a018746_T01.v1.1.exon.11 chr04 237490920 237491146 Zm00008a018745c 237496918 237490797 Zm00008a018745c Zm00008a018745,Zm00008a018746 simMerged
Zm00008a018746_T01.v1.1.exon.12 chr04 237490410 237490797 Zm00008a018746 237496918 237490797 Zm00008a018745c Zm00008a018745,Zm00008a018746 simMerged
Zm00008a018746_T01.v1.1.exon.12 chr04 237490410 237490797 Zm00008a018745c 237496918 237490797 Zm00008a018745c Zm00008a018745,Zm00008a018746 simMerged
Zm00008a018750_T01.v1.1.exon.1 chr04 237573878 237574210 Zm00008a018750 237573878 237571061 Zm00008a018749c Zm00008a018749,Zm00008a018750 simMerged
Zm00008a018750_T01.v1.1.exon.1 chr04 237573878 237574210 Zm00008a018749c 237573878 237571061 Zm00008a018749c Zm00008a018749,Zm00008a018750 simMerged
Zm00008a018750_T01.v1.1.exon.2 chr04 237573315 237573447 Zm00008a018750 237573878 237571061 Zm00008a018749c Zm00008a018749,Zm00008a018750 simMerged
Zm00008a018750_T01.v1.1.exon.2 chr04 237573315 237573447 Zm00008a018749c 237573878 237571061 Zm00008a018749c Zm00008a018749,Zm00008a018750 simMerged
Zm00008a018750_T01.v1.1.exon.3 chr04 237573022 237573125 Zm00008a018750 237573878 237571061 Zm00008a018749c Zm00008a018749,Zm00008a018750 simMerged
Zm00008a018750_T01.v1.1.exon.3 chr04 237573022 237573125 Zm00008a018749c 237573878 237571061 Zm00008a018749c Zm00008a018749,Zm00008a018750 simMerged
Zm00008a018750_T01.v1.1.exon.4 chr04 237572286 237572424 Zm00008a018750 237573878 237571061 Zm00008a018749c Zm00008a018749,Zm00008a018750 simMerged
Zm00008a018750_T01.v1.1.exon.4 chr04 237572286 237572424 Zm00008a018749c 237573878 237571061 Zm00008a018749c Zm00008a018749,Zm00008a018750 simMerged
Zm00008a018750_T01.v1.1.exon.5 chr04 237572058 237572198 Zm00008a018750 237573878 237571061 Zm00008a018749c Zm00008a018749,Zm00008a018750 simMerged
Zm00008a018750_T01.v1.1.exon.5 chr04 237572058 237572198 Zm00008a018749c 237573878 237571061 Zm00008a018749c Zm00008a018749,Zm00008a018750 simMerged
Zm00008a018750_T01.v1.1.exon.6 chr04 237571671 237571941 Zm00008a018750 237573878 237571061 Zm00008a018749c Zm00008a018749,Zm00008a018750 simMerged
Zm00008a018750_T01.v1.1.exon.6 chr04 237571671 237571941 Zm00008a018749c 237573878 237571061 Zm00008a018749c Zm00008a018749,Zm00008a018750 simMerged
Zm00008a018750_T01.v1.1.exon.7 chr04 237570451 237571061 Zm00008a018750 237573878 237571061 Zm00008a018749c Zm00008a018749,Zm00008a018750 simMerged
Zm00008a018750_T01.v1.1.exon.7 chr04 237570451 237571061 Zm00008a018749c 237573878 237571061 Zm00008a018749c Zm00008a018749,Zm00008a018750 simMerged
Zm00008a018763_T01.v1.1.exon.1 chr04 237932920 237934357 Zm00008a018763 237932920 237936470 Zm00008a018762c Zm00008a018762,Zm00008a018763 simMerged
Zm00008a018763_T01.v1.1.exon.1 chr04 237932920 237934357 Zm00008a018762c 237932920 237936470 Zm00008a018762c Zm00008a018762,Zm00008a018763 simMerged
Zm00008a018763_T01.v1.1.exon.2 chr04 237934405 237935355 Zm00008a018763 237932920 237936470 Zm00008a018762c Zm00008a018762,Zm00008a018763 simMerged
Zm00008a018763_T01.v1.1.exon.2 chr04 237934405 237935355 Zm00008a018762c 237932920 237936470 Zm00008a018762c Zm00008a018762,Zm00008a018763 simMerged
Zm00008a018763_T01.v1.1.exon.3 chr04 237936125 237936470 Zm00008a018763 237932920 237936470 Zm00008a018762c Zm00008a018762,Zm00008a018763 simMerged
Zm00008a018763_T01.v1.1.exon.3 chr04 237936125 237936470 Zm00008a018762c 237932920 237936470 Zm00008a018762c Zm00008a018762,Zm00008a018763 simMerged
Zm00008a018765_T01.v1.1.exon.1 chr04 237948956 237949581 Zm00008a018765 237948956 238045400 Zm00008a018764c Zm00008a018764,Zm00008a018765 simMerged
Zm00008a018765_T01.v1.1.exon.1 chr04 237948956 237949581 Zm00008a018764c 237948956 238045400 Zm00008a018764c Zm00008a018764,Zm00008a018765 simMerged
Zm00008a018765_T01.v1.1.exon.2 chr04 237949888 237949975 Zm00008a018765 237948956 238045400 Zm00008a018764c Zm00008a018764,Zm00008a018765 simMerged
Zm00008a018765_T01.v1.1.exon.2 chr04 237949888 237949975 Zm00008a018764c 237948956 238045400 Zm00008a018764c Zm00008a018764,Zm00008a018765 simMerged
Zm00008a018765_T01.v1.1.exon.3 chr04 237950029 237950304 Zm00008a018765 237948956 238045400 Zm00008a018764c Zm00008a018764,Zm00008a018765 simMerged
Zm00008a018765_T01.v1.1.exon.3 chr04 237950029 237950304 Zm00008a018764c 237948956 238045400 Zm00008a018764c Zm00008a018764,Zm00008a018765 simMerged
Zm00008a018765_T01.v1.1.exon.4 chr04 238045295 238045400 Zm00008a018765 237948956 238045400 Zm00008a018764c Zm00008a018764,Zm00008a018765 simMerged
Zm00008a018765_T01.v1.1.exon.4 chr04 238045295 238045400 Zm00008a018764c 237948956 238045400 Zm00008a018764c Zm00008a018764,Zm00008a018765 simMerged
Zm00008a018774_T01.v1.1.exon.1 chr04 238092814 238093069 Zm00008a018774 238092814 238089676 Zm00008a018773c Zm00008a018773,Zm00008a018774 simMerged
Zm00008a018774_T01.v1.1.exon.1 chr04 238092814 238093069 Zm00008a018773c 238092814 238089676 Zm00008a018773c Zm00008a018773,Zm00008a018774 simMerged
Zm00008a018774_T01.v1.1.exon.2 chr04 238092575 238092696 Zm00008a018774 238092814 238089676 Zm00008a018773c Zm00008a018773,Zm00008a018774 simMerged
Zm00008a018774_T01.v1.1.exon.2 chr04 238092575 238092696 Zm00008a018773c 238092814 238089676 Zm00008a018773c Zm00008a018773,Zm00008a018774 simMerged
Zm00008a018774_T01.v1.1.exon.3 chr04 238092331 238092452 Zm00008a018774 238092814 238089676 Zm00008a018773c Zm00008a018773,Zm00008a018774 simMerged
Zm00008a018774_T01.v1.1.exon.3 chr04 238092331 238092452 Zm00008a018773c 238092814 238089676 Zm00008a018773c Zm00008a018773,Zm00008a018774 simMerged
Zm00008a018774_T01.v1.1.exon.4 chr04 238092011 238092188 Zm00008a018774 238092814 238089676 Zm00008a018773c Zm00008a018773,Zm00008a018774 simMerged
Zm00008a018774_T01.v1.1.exon.4 chr04 238092011 238092188 Zm00008a018773c 238092814 238089676 Zm00008a018773c Zm00008a018773,Zm00008a018774 simMerged
Zm00008a018774_T01.v1.1.exon.5 chr04 238091352 238091468 Zm00008a018774 238092814 238089676 Zm00008a018773c Zm00008a018773,Zm00008a018774 simMerged
Zm00008a018774_T01.v1.1.exon.5 chr04 238091352 238091468 Zm00008a018773c 238092814 238089676 Zm00008a018773c Zm00008a018773,Zm00008a018774 simMerged
Zm00008a018774_T01.v1.1.exon.6 chr04 238090639 238091184 Zm00008a018774 238092814 238089676 Zm00008a018773c Zm00008a018773,Zm00008a018774 simMerged
Zm00008a018774_T01.v1.1.exon.6 chr04 238090639 238091184 Zm00008a018773c 238092814 238089676 Zm00008a018773c Zm00008a018773,Zm00008a018774 simMerged
Zm00008a018774_T01.v1.1.exon.7 chr04 238089748 238090515 Zm00008a018774 238092814 238089676 Zm00008a018773c Zm00008a018773,Zm00008a018774 simMerged
Zm00008a018774_T01.v1.1.exon.7 chr04 238089748 238090515 Zm00008a018773c 238092814 238089676 Zm00008a018773c Zm00008a018773,Zm00008a018774 simMerged
Zm00008a018774_T01.v1.1.exon.8 chr04 238089424 238089676 Zm00008a018774 238092814 238089676 Zm00008a018773c Zm00008a018773,Zm00008a018774 simMerged
Zm00008a018774_T01.v1.1.exon.8 chr04 238089424 238089676 Zm00008a018773c 238092814 238089676 Zm00008a018773c Zm00008a018773,Zm00008a018774 simMerged
Zm00008a018781_T01.v1.1.exon.1 chr04 238234938 238235314 Zm00008a018781 238234938 238237521 Zm00008a018780c Zm00008a018780,Zm00008a018781 simMerged
Zm00008a018781_T01.v1.1.exon.1 chr04 238234938 238235314 Zm00008a018780c 238234938 238237521 Zm00008a018780c Zm00008a018780,Zm00008a018781 simMerged
Zm00008a018781_T01.v1.1.exon.2 chr04 238235871 238237521 Zm00008a018781 238234938 238237521 Zm00008a018780c Zm00008a018780,Zm00008a018781 simMerged
Zm00008a018781_T01.v1.1.exon.2 chr04 238235871 238237521 Zm00008a018780c 238234938 238237521 Zm00008a018780c Zm00008a018780,Zm00008a018781 simMerged
Zm00008a018783_T01.v1.1.exon.1 chr04 238306284 238306358 Zm00008a018783 238306284 238309481 Zm00008a018782c Zm00008a018782,Zm00008a018783 simMerged
Zm00008a018783_T01.v1.1.exon.1 chr04 238306284 238306358 Zm00008a018782c 238306284 238309481 Zm00008a018782c Zm00008a018782,Zm00008a018783 simMerged
Zm00008a018783_T01.v1.1.exon.2 chr04 238309140 238309343 Zm00008a018783 238306284 238309481 Zm00008a018782c Zm00008a018782,Zm00008a018783 simMerged
Zm00008a018783_T01.v1.1.exon.2 chr04 238309140 238309343 Zm00008a018782c 238306284 238309481 Zm00008a018782c Zm00008a018782,Zm00008a018783 simMerged
Zm00008a018783_T01.v1.1.exon.3 chr04 238309467 238309481 Zm00008a018783 238306284 238309481 Zm00008a018782c Zm00008a018782,Zm00008a018783 simMerged
Zm00008a018783_T01.v1.1.exon.3 chr04 238309467 238309481 Zm00008a018782c 238306284 238309481 Zm00008a018782c Zm00008a018782,Zm00008a018783 simMerged
Zm00008a018789_T01.v1.1.exon.1 chr04 238408411 238412243 Zm00008a018789 238408411 238406368 Zm00008a018788c Zm00008a018788,Zm00008a018789 simMerged
Zm00008a018789_T01.v1.1.exon.1 chr04 238408411 238412243 Zm00008a018788c 238408411 238406368 Zm00008a018788c Zm00008a018788,Zm00008a018789 simMerged
Zm00008a018789_T01.v1.1.exon.2 chr04 238406016 238406368 Zm00008a018789 238408411 238406368 Zm00008a018788c Zm00008a018788,Zm00008a018789 simMerged
Zm00008a018789_T01.v1.1.exon.2 chr04 238406016 238406368 Zm00008a018788c 238408411 238406368 Zm00008a018788c Zm00008a018788,Zm00008a018789 simMerged
Zm00008a018791_T01.v1.1.exon.1 chr04 238417523 238417794 Zm00008a018791 238417523 238413663 Zm00008a018790c Zm00008a018790,Zm00008a018791 simMerged
Zm00008a018791_T01.v1.1.exon.1 chr04 238417523 238417794 Zm00008a018790c 238417523 238413663 Zm00008a018790c Zm00008a018790,Zm00008a018791 simMerged
Zm00008a018791_T01.v1.1.exon.2 chr04 238414934 238415036 Zm00008a018791 238417523 238413663 Zm00008a018790c Zm00008a018790,Zm00008a018791 simMerged
Zm00008a018791_T01.v1.1.exon.2 chr04 238414934 238415036 Zm00008a018790c 238417523 238413663 Zm00008a018790c Zm00008a018790,Zm00008a018791 simMerged
Zm00008a018791_T01.v1.1.exon.3 chr04 238414631 238414675 Zm00008a018791 238417523 238413663 Zm00008a018790c Zm00008a018790,Zm00008a018791 simMerged
Zm00008a018791_T01.v1.1.exon.3 chr04 238414631 238414675 Zm00008a018790c 238417523 238413663 Zm00008a018790c Zm00008a018790,Zm00008a018791 simMerged
Zm00008a018791_T01.v1.1.exon.4 chr04 238413601 238413663 Zm00008a018791 238417523 238413663 Zm00008a018790c Zm00008a018790,Zm00008a018791 simMerged
Zm00008a018791_T01.v1.1.exon.4 chr04 238413601 238413663 Zm00008a018790c 238417523 238413663 Zm00008a018790c Zm00008a018790,Zm00008a018791 simMerged
Zm00008a018803_T01.v1.1.exon.1 chr04 238664173 238664367 Zm00008a018803 238664173 238667456 Zm00008a018802c Zm00008a018802,Zm00008a018803 simMerged
Zm00008a018803_T01.v1.1.exon.1 chr04 238664173 238664367 Zm00008a018802c 238664173 238667456 Zm00008a018802c Zm00008a018802,Zm00008a018803 simMerged
Zm00008a018803_T01.v1.1.exon.2 chr04 238664663 238664988 Zm00008a018803 238664173 238667456 Zm00008a018802c Zm00008a018802,Zm00008a018803 simMerged
Zm00008a018803_T01.v1.1.exon.2 chr04 238664663 238664988 Zm00008a018802c 238664173 238667456 Zm00008a018802c Zm00008a018802,Zm00008a018803 simMerged
Zm00008a018803_T01.v1.1.exon.3 chr04 238665550 238665786 Zm00008a018803 238664173 238667456 Zm00008a018802c Zm00008a018802,Zm00008a018803 simMerged
Zm00008a018803_T01.v1.1.exon.3 chr04 238665550 238665786 Zm00008a018802c 238664173 238667456 Zm00008a018802c Zm00008a018802,Zm00008a018803 simMerged
Zm00008a018803_T01.v1.1.exon.4 chr04 238665864 238666031 Zm00008a018803 238664173 238667456 Zm00008a018802c Zm00008a018802,Zm00008a018803 simMerged
Zm00008a018803_T01.v1.1.exon.4 chr04 238665864 238666031 Zm00008a018802c 238664173 238667456 Zm00008a018802c Zm00008a018802,Zm00008a018803 simMerged
Zm00008a018803_T01.v1.1.exon.5 chr04 238666773 238667456 Zm00008a018803 238664173 238667456 Zm00008a018802c Zm00008a018802,Zm00008a018803 simMerged
Zm00008a018803_T01.v1.1.exon.5 chr04 238666773 238667456 Zm00008a018802c 238664173 238667456 Zm00008a018802c Zm00008a018802,Zm00008a018803 simMerged
Zm00008a018806_T01.v1.1.exon.1 chr04 238725036 238725396 Zm00008a018806 238725036 238721438 Zm00008a018805c Zm00008a018805,Zm00008a018806 simMerged
Zm00008a018806_T01.v1.1.exon.1 chr04 238725036 238725396 Zm00008a018805c 238725036 238721438 Zm00008a018805c Zm00008a018805,Zm00008a018806 simMerged
Zm00008a018806_T01.v1.1.exon.2 chr04 238724477 238724598 Zm00008a018806 238725036 238721438 Zm00008a018805c Zm00008a018805,Zm00008a018806 simMerged
Zm00008a018806_T01.v1.1.exon.2 chr04 238724477 238724598 Zm00008a018805c 238725036 238721438 Zm00008a018805c Zm00008a018805,Zm00008a018806 simMerged
Zm00008a018806_T01.v1.1.exon.3 chr04 238723957 238724146 Zm00008a018806 238725036 238721438 Zm00008a018805c Zm00008a018805,Zm00008a018806 simMerged
Zm00008a018806_T01.v1.1.exon.3 chr04 238723957 238724146 Zm00008a018805c 238725036 238721438 Zm00008a018805c Zm00008a018805,Zm00008a018806 simMerged
Zm00008a018806_T01.v1.1.exon.4 chr04 238723721 238723856 Zm00008a018806 238725036 238721438 Zm00008a018805c Zm00008a018805,Zm00008a018806 simMerged
Zm00008a018806_T01.v1.1.exon.4 chr04 238723721 238723856 Zm00008a018805c 238725036 238721438 Zm00008a018805c Zm00008a018805,Zm00008a018806 simMerged
Zm00008a018806_T01.v1.1.exon.5 chr04 238723589 238723637 Zm00008a018806 238725036 238721438 Zm00008a018805c Zm00008a018805,Zm00008a018806 simMerged
Zm00008a018806_T01.v1.1.exon.5 chr04 238723589 238723637 Zm00008a018805c 238725036 238721438 Zm00008a018805c Zm00008a018805,Zm00008a018806 simMerged
Zm00008a018806_T01.v1.1.exon.6 chr04 238723393 238723494 Zm00008a018806 238725036 238721438 Zm00008a018805c Zm00008a018805,Zm00008a018806 simMerged
Zm00008a018806_T01.v1.1.exon.6 chr04 238723393 238723494 Zm00008a018805c 238725036 238721438 Zm00008a018805c Zm00008a018805,Zm00008a018806 simMerged
Zm00008a018806_T01.v1.1.exon.7 chr04 238723196 238723298 Zm00008a018806 238725036 238721438 Zm00008a018805c Zm00008a018805,Zm00008a018806 simMerged
Zm00008a018806_T01.v1.1.exon.7 chr04 238723196 238723298 Zm00008a018805c 238725036 238721438 Zm00008a018805c Zm00008a018805,Zm00008a018806 simMerged
Zm00008a018806_T01.v1.1.exon.8 chr04 238723028 238723091 Zm00008a018806 238725036 238721438 Zm00008a018805c Zm00008a018805,Zm00008a018806 simMerged
Zm00008a018806_T01.v1.1.exon.8 chr04 238723028 238723091 Zm00008a018805c 238725036 238721438 Zm00008a018805c Zm00008a018805,Zm00008a018806 simMerged
Zm00008a018806_T01.v1.1.exon.9 chr04 238722384 238722498 Zm00008a018806 238725036 238721438 Zm00008a018805c Zm00008a018805,Zm00008a018806 simMerged
Zm00008a018806_T01.v1.1.exon.9 chr04 238722384 238722498 Zm00008a018805c 238725036 238721438 Zm00008a018805c Zm00008a018805,Zm00008a018806 simMerged
Zm00008a018806_T01.v1.1.exon.10 chr04 238722031 238722131 Zm00008a018806 238725036 238721438 Zm00008a018805c Zm00008a018805,Zm00008a018806 simMerged
Zm00008a018806_T01.v1.1.exon.10 chr04 238722031 238722131 Zm00008a018805c 238725036 238721438 Zm00008a018805c Zm00008a018805,Zm00008a018806 simMerged
Zm00008a018806_T01.v1.1.exon.11 chr04 238721692 238721848 Zm00008a018806 238725036 238721438 Zm00008a018805c Zm00008a018805,Zm00008a018806 simMerged
Zm00008a018806_T01.v1.1.exon.11 chr04 238721692 238721848 Zm00008a018805c 238725036 238721438 Zm00008a018805c Zm00008a018805,Zm00008a018806 simMerged
Zm00008a018806_T01.v1.1.exon.12 chr04 238720802 238721438 Zm00008a018806 238725036 238721438 Zm00008a018805c Zm00008a018805,Zm00008a018806 simMerged
Zm00008a018806_T01.v1.1.exon.12 chr04 238720802 238721438 Zm00008a018805c 238725036 238721438 Zm00008a018805c Zm00008a018805,Zm00008a018806 simMerged
Zm00008a018817_T01.v1.1.exon.1 chr04 239043953 239044036 Zm00008a018817 239043953 239040844 Zm00008a018816c Zm00008a018816,Zm00008a018817 simMerged
Zm00008a018817_T01.v1.1.exon.1 chr04 239043953 239044036 Zm00008a018816c 239043953 239040844 Zm00008a018816c Zm00008a018816,Zm00008a018817 simMerged
Zm00008a018817_T01.v1.1.exon.2 chr04 239043525 239043674 Zm00008a018817 239043953 239040844 Zm00008a018816c Zm00008a018816,Zm00008a018817 simMerged
Zm00008a018817_T01.v1.1.exon.2 chr04 239043525 239043674 Zm00008a018816c 239043953 239040844 Zm00008a018816c Zm00008a018816,Zm00008a018817 simMerged
Zm00008a018817_T01.v1.1.exon.3 chr04 239042824 239042880 Zm00008a018817 239043953 239040844 Zm00008a018816c Zm00008a018816,Zm00008a018817 simMerged
Zm00008a018817_T01.v1.1.exon.3 chr04 239042824 239042880 Zm00008a018816c 239043953 239040844 Zm00008a018816c Zm00008a018816,Zm00008a018817 simMerged
Zm00008a018817_T01.v1.1.exon.4 chr04 239042457 239042549 Zm00008a018817 239043953 239040844 Zm00008a018816c Zm00008a018816,Zm00008a018817 simMerged
Zm00008a018817_T01.v1.1.exon.4 chr04 239042457 239042549 Zm00008a018816c 239043953 239040844 Zm00008a018816c Zm00008a018816,Zm00008a018817 simMerged
Zm00008a018817_T01.v1.1.exon.5 chr04 239042287 239042382 Zm00008a018817 239043953 239040844 Zm00008a018816c Zm00008a018816,Zm00008a018817 simMerged
Zm00008a018817_T01.v1.1.exon.5 chr04 239042287 239042382 Zm00008a018816c 239043953 239040844 Zm00008a018816c Zm00008a018816,Zm00008a018817 simMerged
Zm00008a018817_T01.v1.1.exon.6 chr04 239041950 239042034 Zm00008a018817 239043953 239040844 Zm00008a018816c Zm00008a018816,Zm00008a018817 simMerged
Zm00008a018817_T01.v1.1.exon.6 chr04 239041950 239042034 Zm00008a018816c 239043953 239040844 Zm00008a018816c Zm00008a018816,Zm00008a018817 simMerged
Zm00008a018817_T01.v1.1.exon.7 chr04 239041352 239041404 Zm00008a018817 239043953 239040844 Zm00008a018816c Zm00008a018816,Zm00008a018817 simMerged
Zm00008a018817_T01.v1.1.exon.7 chr04 239041352 239041404 Zm00008a018816c 239043953 239040844 Zm00008a018816c Zm00008a018816,Zm00008a018817 simMerged
Zm00008a018817_T01.v1.1.exon.8 chr04 239041161 239041244 Zm00008a018817 239043953 239040844 Zm00008a018816c Zm00008a018816,Zm00008a018817 simMerged
Zm00008a018817_T01.v1.1.exon.8 chr04 239041161 239041244 Zm00008a018816c 239043953 239040844 Zm00008a018816c Zm00008a018816,Zm00008a018817 simMerged
Zm00008a018817_T01.v1.1.exon.9 chr04 239040934 239041044 Zm00008a018817 239043953 239040844 Zm00008a018816c Zm00008a018816,Zm00008a018817 simMerged
Zm00008a018817_T01.v1.1.exon.9 chr04 239040934 239041044 Zm00008a018816c 239043953 239040844 Zm00008a018816c Zm00008a018816,Zm00008a018817 simMerged
Zm00008a018817_T01.v1.1.exon.10 chr04 239040731 239040844 Zm00008a018817 239043953 239040844 Zm00008a018816c Zm00008a018816,Zm00008a018817 simMerged
Zm00008a018817_T01.v1.1.exon.10 chr04 239040731 239040844 Zm00008a018816c 239043953 239040844 Zm00008a018816c Zm00008a018816,Zm00008a018817 simMerged
Zm00008a018821_T01.v1.1.exon.1 chr04 239229800 239230023 Zm00008a018821 239229800 239221737 Zm00008a018820c Zm00008a018820,Zm00008a018821 simMerged
Zm00008a018821_T01.v1.1.exon.1 chr04 239229800 239230023 Zm00008a018820c 239229800 239221737 Zm00008a018820c Zm00008a018820,Zm00008a018821 simMerged
Zm00008a018821_T01.v1.1.exon.2 chr04 239229050 239229144 Zm00008a018821 239229800 239221737 Zm00008a018820c Zm00008a018820,Zm00008a018821 simMerged
Zm00008a018821_T01.v1.1.exon.2 chr04 239229050 239229144 Zm00008a018820c 239229800 239221737 Zm00008a018820c Zm00008a018820,Zm00008a018821 simMerged
Zm00008a018821_T01.v1.1.exon.3 chr04 239228377 239228494 Zm00008a018821 239229800 239221737 Zm00008a018820c Zm00008a018820,Zm00008a018821 simMerged
Zm00008a018821_T01.v1.1.exon.3 chr04 239228377 239228494 Zm00008a018820c 239229800 239221737 Zm00008a018820c Zm00008a018820,Zm00008a018821 simMerged
Zm00008a018821_T01.v1.1.exon.4 chr04 239228160 239228292 Zm00008a018821 239229800 239221737 Zm00008a018820c Zm00008a018820,Zm00008a018821 simMerged
Zm00008a018821_T01.v1.1.exon.4 chr04 239228160 239228292 Zm00008a018820c 239229800 239221737 Zm00008a018820c Zm00008a018820,Zm00008a018821 simMerged
Zm00008a018821_T01.v1.1.exon.5 chr04 239227802 239228021 Zm00008a018821 239229800 239221737 Zm00008a018820c Zm00008a018820,Zm00008a018821 simMerged
Zm00008a018821_T01.v1.1.exon.5 chr04 239227802 239228021 Zm00008a018820c 239229800 239221737 Zm00008a018820c Zm00008a018820,Zm00008a018821 simMerged
Zm00008a018821_T01.v1.1.exon.6 chr04 239227526 239227704 Zm00008a018821 239229800 239221737 Zm00008a018820c Zm00008a018820,Zm00008a018821 simMerged
Zm00008a018821_T01.v1.1.exon.6 chr04 239227526 239227704 Zm00008a018820c 239229800 239221737 Zm00008a018820c Zm00008a018820,Zm00008a018821 simMerged
Zm00008a018821_T01.v1.1.exon.7 chr04 239221692 239221737 Zm00008a018821 239229800 239221737 Zm00008a018820c Zm00008a018820,Zm00008a018821 simMerged
Zm00008a018821_T01.v1.1.exon.7 chr04 239221692 239221737 Zm00008a018820c 239229800 239221737 Zm00008a018820c Zm00008a018820,Zm00008a018821 simMerged
Zm00008a018828_T01.v1.1.exon.1 chr04 239348152 239348247 Zm00008a018828 239348152 239332133 Zm00008a018827c Zm00008a018827,Zm00008a018828 simMerged
Zm00008a018828_T01.v1.1.exon.1 chr04 239348152 239348247 Zm00008a018827c 239348152 239332133 Zm00008a018827c Zm00008a018827,Zm00008a018828 simMerged
Zm00008a018828_T01.v1.1.exon.2 chr04 239347961 239348049 Zm00008a018828 239348152 239332133 Zm00008a018827c Zm00008a018827,Zm00008a018828 simMerged
Zm00008a018828_T01.v1.1.exon.2 chr04 239347961 239348049 Zm00008a018827c 239348152 239332133 Zm00008a018827c Zm00008a018827,Zm00008a018828 simMerged
Zm00008a018828_T01.v1.1.exon.3 chr04 239347541 239347811 Zm00008a018828 239348152 239332133 Zm00008a018827c Zm00008a018827,Zm00008a018828 simMerged
Zm00008a018828_T01.v1.1.exon.3 chr04 239347541 239347811 Zm00008a018827c 239348152 239332133 Zm00008a018827c Zm00008a018827,Zm00008a018828 simMerged
Zm00008a018828_T01.v1.1.exon.4 chr04 239347413 239347459 Zm00008a018828 239348152 239332133 Zm00008a018827c Zm00008a018827,Zm00008a018828 simMerged
Zm00008a018828_T01.v1.1.exon.4 chr04 239347413 239347459 Zm00008a018827c 239348152 239332133 Zm00008a018827c Zm00008a018827,Zm00008a018828 simMerged
Zm00008a018828_T01.v1.1.exon.5 chr04 239347234 239347271 Zm00008a018828 239348152 239332133 Zm00008a018827c Zm00008a018827,Zm00008a018828 simMerged
Zm00008a018828_T01.v1.1.exon.5 chr04 239347234 239347271 Zm00008a018827c 239348152 239332133 Zm00008a018827c Zm00008a018827,Zm00008a018828 simMerged
Zm00008a018828_T01.v1.1.exon.6 chr04 239347110 239347155 Zm00008a018828 239348152 239332133 Zm00008a018827c Zm00008a018827,Zm00008a018828 simMerged
Zm00008a018828_T01.v1.1.exon.6 chr04 239347110 239347155 Zm00008a018827c 239348152 239332133 Zm00008a018827c Zm00008a018827,Zm00008a018828 simMerged
Zm00008a018828_T01.v1.1.exon.7 chr04 239346648 239346701 Zm00008a018828 239348152 239332133 Zm00008a018827c Zm00008a018827,Zm00008a018828 simMerged
Zm00008a018828_T01.v1.1.exon.7 chr04 239346648 239346701 Zm00008a018827c 239348152 239332133 Zm00008a018827c Zm00008a018827,Zm00008a018828 simMerged
Zm00008a018828_T01.v1.1.exon.8 chr04 239346488 239346556 Zm00008a018828 239348152 239332133 Zm00008a018827c Zm00008a018827,Zm00008a018828 simMerged
Zm00008a018828_T01.v1.1.exon.8 chr04 239346488 239346556 Zm00008a018827c 239348152 239332133 Zm00008a018827c Zm00008a018827,Zm00008a018828 simMerged
Zm00008a018828_T01.v1.1.exon.9 chr04 239336967 239337043 Zm00008a018828 239348152 239332133 Zm00008a018827c Zm00008a018827,Zm00008a018828 simMerged
Zm00008a018828_T01.v1.1.exon.9 chr04 239336967 239337043 Zm00008a018827c 239348152 239332133 Zm00008a018827c Zm00008a018827,Zm00008a018828 simMerged
Zm00008a018828_T01.v1.1.exon.10 chr04 239336682 239336777 Zm00008a018828 239348152 239332133 Zm00008a018827c Zm00008a018827,Zm00008a018828 simMerged
Zm00008a018828_T01.v1.1.exon.10 chr04 239336682 239336777 Zm00008a018827c 239348152 239332133 Zm00008a018827c Zm00008a018827,Zm00008a018828 simMerged
Zm00008a018828_T01.v1.1.exon.11 chr04 239332488 239333133 Zm00008a018828 239348152 239332133 Zm00008a018827c Zm00008a018827,Zm00008a018828 simMerged
Zm00008a018828_T01.v1.1.exon.11 chr04 239332488 239333133 Zm00008a018827c 239348152 239332133 Zm00008a018827c Zm00008a018827,Zm00008a018828 simMerged
Zm00008a018828_T01.v1.1.exon.12 chr04 239332245 239332382 Zm00008a018828 239348152 239332133 Zm00008a018827c Zm00008a018827,Zm00008a018828 simMerged
Zm00008a018828_T01.v1.1.exon.12 chr04 239332245 239332382 Zm00008a018827c 239348152 239332133 Zm00008a018827c Zm00008a018827,Zm00008a018828 simMerged
Zm00008a018828_T01.v1.1.exon.13 chr04 239332012 239332133 Zm00008a018828 239348152 239332133 Zm00008a018827c Zm00008a018827,Zm00008a018828 simMerged
Zm00008a018828_T01.v1.1.exon.13 chr04 239332012 239332133 Zm00008a018827c 239348152 239332133 Zm00008a018827c Zm00008a018827,Zm00008a018828 simMerged
Zm00008a018832_T01.v1.1.exon.1 chr04 239488151 239488210 Zm00008a018832 239488151 239491859 Zm00008a018831c Zm00008a018831,Zm00008a018832 simMerged
Zm00008a018832_T01.v1.1.exon.1 chr04 239488151 239488210 Zm00008a018831c 239488151 239491859 Zm00008a018831c Zm00008a018831,Zm00008a018832 simMerged
Zm00008a018832_T01.v1.1.exon.2 chr04 239488312 239488422 Zm00008a018832 239488151 239491859 Zm00008a018831c Zm00008a018831,Zm00008a018832 simMerged
Zm00008a018832_T01.v1.1.exon.2 chr04 239488312 239488422 Zm00008a018831c 239488151 239491859 Zm00008a018831c Zm00008a018831,Zm00008a018832 simMerged
Zm00008a018832_T01.v1.1.exon.3 chr04 239488501 239488824 Zm00008a018832 239488151 239491859 Zm00008a018831c Zm00008a018831,Zm00008a018832 simMerged
Zm00008a018832_T01.v1.1.exon.3 chr04 239488501 239488824 Zm00008a018831c 239488151 239491859 Zm00008a018831c Zm00008a018831,Zm00008a018832 simMerged
Zm00008a018832_T01.v1.1.exon.4 chr04 239488970 239489038 Zm00008a018832 239488151 239491859 Zm00008a018831c Zm00008a018831,Zm00008a018832 simMerged
Zm00008a018832_T01.v1.1.exon.4 chr04 239488970 239489038 Zm00008a018831c 239488151 239491859 Zm00008a018831c Zm00008a018831,Zm00008a018832 simMerged
Zm00008a018832_T01.v1.1.exon.5 chr04 239489124 239489240 Zm00008a018832 239488151 239491859 Zm00008a018831c Zm00008a018831,Zm00008a018832 simMerged
Zm00008a018832_T01.v1.1.exon.5 chr04 239489124 239489240 Zm00008a018831c 239488151 239491859 Zm00008a018831c Zm00008a018831,Zm00008a018832 simMerged
Zm00008a018832_T01.v1.1.exon.6 chr04 239489628 239489702 Zm00008a018832 239488151 239491859 Zm00008a018831c Zm00008a018831,Zm00008a018832 simMerged
Zm00008a018832_T01.v1.1.exon.6 chr04 239489628 239489702 Zm00008a018831c 239488151 239491859 Zm00008a018831c Zm00008a018831,Zm00008a018832 simMerged
Zm00008a018832_T01.v1.1.exon.7 chr04 239489792 239489869 Zm00008a018832 239488151 239491859 Zm00008a018831c Zm00008a018831,Zm00008a018832 simMerged
Zm00008a018832_T01.v1.1.exon.7 chr04 239489792 239489869 Zm00008a018831c 239488151 239491859 Zm00008a018831c Zm00008a018831,Zm00008a018832 simMerged
Zm00008a018832_T01.v1.1.exon.8 chr04 239489951 239490046 Zm00008a018832 239488151 239491859 Zm00008a018831c Zm00008a018831,Zm00008a018832 simMerged
Zm00008a018832_T01.v1.1.exon.8 chr04 239489951 239490046 Zm00008a018831c 239488151 239491859 Zm00008a018831c Zm00008a018831,Zm00008a018832 simMerged
Zm00008a018832_T01.v1.1.exon.9 chr04 239490232 239490281 Zm00008a018832 239488151 239491859 Zm00008a018831c Zm00008a018831,Zm00008a018832 simMerged
Zm00008a018832_T01.v1.1.exon.9 chr04 239490232 239490281 Zm00008a018831c 239488151 239491859 Zm00008a018831c Zm00008a018831,Zm00008a018832 simMerged
Zm00008a018832_T01.v1.1.exon.10 chr04 239490615 239490669 Zm00008a018832 239488151 239491859 Zm00008a018831c Zm00008a018831,Zm00008a018832 simMerged
Zm00008a018832_T01.v1.1.exon.10 chr04 239490615 239490669 Zm00008a018831c 239488151 239491859 Zm00008a018831c Zm00008a018831,Zm00008a018832 simMerged
Zm00008a018832_T01.v1.1.exon.11 chr04 239490755 239490886 Zm00008a018832 239488151 239491859 Zm00008a018831c Zm00008a018831,Zm00008a018832 simMerged
Zm00008a018832_T01.v1.1.exon.11 chr04 239490755 239490886 Zm00008a018831c 239488151 239491859 Zm00008a018831c Zm00008a018831,Zm00008a018832 simMerged
Zm00008a018832_T01.v1.1.exon.12 chr04 239490988 239491035 Zm00008a018832 239488151 239491859 Zm00008a018831c Zm00008a018831,Zm00008a018832 simMerged
Zm00008a018832_T01.v1.1.exon.12 chr04 239490988 239491035 Zm00008a018831c 239488151 239491859 Zm00008a018831c Zm00008a018831,Zm00008a018832 simMerged
Zm00008a018832_T01.v1.1.exon.13 chr04 239491118 239491276 Zm00008a018832 239488151 239491859 Zm00008a018831c Zm00008a018831,Zm00008a018832 simMerged
Zm00008a018832_T01.v1.1.exon.13 chr04 239491118 239491276 Zm00008a018831c 239488151 239491859 Zm00008a018831c Zm00008a018831,Zm00008a018832 simMerged
Zm00008a018832_T01.v1.1.exon.14 chr04 239491542 239491712 Zm00008a018832 239488151 239491859 Zm00008a018831c Zm00008a018831,Zm00008a018832 simMerged
Zm00008a018832_T01.v1.1.exon.14 chr04 239491542 239491712 Zm00008a018831c 239488151 239491859 Zm00008a018831c Zm00008a018831,Zm00008a018832 simMerged
Zm00008a018832_T01.v1.1.exon.15 chr04 239491743 239491859 Zm00008a018832 239488151 239491859 Zm00008a018831c Zm00008a018831,Zm00008a018832 simMerged
Zm00008a018832_T01.v1.1.exon.15 chr04 239491743 239491859 Zm00008a018831c 239488151 239491859 Zm00008a018831c Zm00008a018831,Zm00008a018832 simMerged
Zm00008a018840_T01.v1.1.exon.1 chr04 239585730 239585954 Zm00008a018840 239585730 239580932 Zm00008a018839c Zm00008a018839,Zm00008a018840 simMerged
Zm00008a018840_T01.v1.1.exon.1 chr04 239585730 239585954 Zm00008a018839c 239585730 239580932 Zm00008a018839c Zm00008a018839,Zm00008a018840 simMerged
Zm00008a018840_T01.v1.1.exon.2 chr04 239585421 239585603 Zm00008a018840 239585730 239580932 Zm00008a018839c Zm00008a018839,Zm00008a018840 simMerged
Zm00008a018840_T01.v1.1.exon.2 chr04 239585421 239585603 Zm00008a018839c 239585730 239580932 Zm00008a018839c Zm00008a018839,Zm00008a018840 simMerged
Zm00008a018840_T01.v1.1.exon.3 chr04 239584326 239584457 Zm00008a018840 239585730 239580932 Zm00008a018839c Zm00008a018839,Zm00008a018840 simMerged
Zm00008a018840_T01.v1.1.exon.3 chr04 239584326 239584457 Zm00008a018839c 239585730 239580932 Zm00008a018839c Zm00008a018839,Zm00008a018840 simMerged
Zm00008a018840_T01.v1.1.exon.4 chr04 239583990 239584139 Zm00008a018840 239585730 239580932 Zm00008a018839c Zm00008a018839,Zm00008a018840 simMerged
Zm00008a018840_T01.v1.1.exon.4 chr04 239583990 239584139 Zm00008a018839c 239585730 239580932 Zm00008a018839c Zm00008a018839,Zm00008a018840 simMerged
Zm00008a018840_T01.v1.1.exon.5 chr04 239583527 239583682 Zm00008a018840 239585730 239580932 Zm00008a018839c Zm00008a018839,Zm00008a018840 simMerged
Zm00008a018840_T01.v1.1.exon.5 chr04 239583527 239583682 Zm00008a018839c 239585730 239580932 Zm00008a018839c Zm00008a018839,Zm00008a018840 simMerged
Zm00008a018840_T01.v1.1.exon.6 chr04 239582351 239582485 Zm00008a018840 239585730 239580932 Zm00008a018839c Zm00008a018839,Zm00008a018840 simMerged
Zm00008a018840_T01.v1.1.exon.6 chr04 239582351 239582485 Zm00008a018839c 239585730 239580932 Zm00008a018839c Zm00008a018839,Zm00008a018840 simMerged
Zm00008a018840_T01.v1.1.exon.7 chr04 239582180 239582245 Zm00008a018840 239585730 239580932 Zm00008a018839c Zm00008a018839,Zm00008a018840 simMerged
Zm00008a018840_T01.v1.1.exon.7 chr04 239582180 239582245 Zm00008a018839c 239585730 239580932 Zm00008a018839c Zm00008a018839,Zm00008a018840 simMerged
Zm00008a018840_T01.v1.1.exon.8 chr04 239581889 239581995 Zm00008a018840 239585730 239580932 Zm00008a018839c Zm00008a018839,Zm00008a018840 simMerged
Zm00008a018840_T01.v1.1.exon.8 chr04 239581889 239581995 Zm00008a018839c 239585730 239580932 Zm00008a018839c Zm00008a018839,Zm00008a018840 simMerged
Zm00008a018840_T01.v1.1.exon.9 chr04 239581658 239581757 Zm00008a018840 239585730 239580932 Zm00008a018839c Zm00008a018839,Zm00008a018840 simMerged
Zm00008a018840_T01.v1.1.exon.9 chr04 239581658 239581757 Zm00008a018839c 239585730 239580932 Zm00008a018839c Zm00008a018839,Zm00008a018840 simMerged
Zm00008a018840_T01.v1.1.exon.10 chr04 239581481 239581572 Zm00008a018840 239585730 239580932 Zm00008a018839c Zm00008a018839,Zm00008a018840 simMerged
Zm00008a018840_T01.v1.1.exon.10 chr04 239581481 239581572 Zm00008a018839c 239585730 239580932 Zm00008a018839c Zm00008a018839,Zm00008a018840 simMerged
Zm00008a018840_T01.v1.1.exon.11 chr04 239581022 239581091 Zm00008a018840 239585730 239580932 Zm00008a018839c Zm00008a018839,Zm00008a018840 simMerged
Zm00008a018840_T01.v1.1.exon.11 chr04 239581022 239581091 Zm00008a018839c 239585730 239580932 Zm00008a018839c Zm00008a018839,Zm00008a018840 simMerged
Zm00008a018840_T01.v1.1.exon.12 chr04 239580405 239580932 Zm00008a018840 239585730 239580932 Zm00008a018839c Zm00008a018839,Zm00008a018840 simMerged
Zm00008a018840_T01.v1.1.exon.12 chr04 239580405 239580932 Zm00008a018839c 239585730 239580932 Zm00008a018839c Zm00008a018839,Zm00008a018840 simMerged
Zm00008a018842_T01.v1.1.exon.1 chr04 239639435 239639578 Zm00008a018842 239639435 239633331 Zm00008a018841c Zm00008a018841,Zm00008a018842 simMerged
Zm00008a018842_T01.v1.1.exon.1 chr04 239639435 239639578 Zm00008a018841c 239639435 239633331 Zm00008a018841c Zm00008a018841,Zm00008a018842 simMerged
Zm00008a018842_T01.v1.1.exon.2 chr04 239639171 239639347 Zm00008a018842 239639435 239633331 Zm00008a018841c Zm00008a018841,Zm00008a018842 simMerged
Zm00008a018842_T01.v1.1.exon.2 chr04 239639171 239639347 Zm00008a018841c 239639435 239633331 Zm00008a018841c Zm00008a018841,Zm00008a018842 simMerged
Zm00008a018842_T01.v1.1.exon.3 chr04 239638644 239638691 Zm00008a018842 239639435 239633331 Zm00008a018841c Zm00008a018841,Zm00008a018842 simMerged
Zm00008a018842_T01.v1.1.exon.3 chr04 239638644 239638691 Zm00008a018841c 239639435 239633331 Zm00008a018841c Zm00008a018841,Zm00008a018842 simMerged
Zm00008a018842_T01.v1.1.exon.4 chr04 239638521 239638560 Zm00008a018842 239639435 239633331 Zm00008a018841c Zm00008a018841,Zm00008a018842 simMerged
Zm00008a018842_T01.v1.1.exon.4 chr04 239638521 239638560 Zm00008a018841c 239639435 239633331 Zm00008a018841c Zm00008a018841,Zm00008a018842 simMerged
Zm00008a018842_T01.v1.1.exon.5 chr04 239637708 239637808 Zm00008a018842 239639435 239633331 Zm00008a018841c Zm00008a018841,Zm00008a018842 simMerged
Zm00008a018842_T01.v1.1.exon.5 chr04 239637708 239637808 Zm00008a018841c 239639435 239633331 Zm00008a018841c Zm00008a018841,Zm00008a018842 simMerged
Zm00008a018842_T01.v1.1.exon.6 chr04 239637310 239637502 Zm00008a018842 239639435 239633331 Zm00008a018841c Zm00008a018841,Zm00008a018842 simMerged
Zm00008a018842_T01.v1.1.exon.6 chr04 239637310 239637502 Zm00008a018841c 239639435 239633331 Zm00008a018841c Zm00008a018841,Zm00008a018842 simMerged
Zm00008a018842_T01.v1.1.exon.7 chr04 239637102 239637194 Zm00008a018842 239639435 239633331 Zm00008a018841c Zm00008a018841,Zm00008a018842 simMerged
Zm00008a018842_T01.v1.1.exon.7 chr04 239637102 239637194 Zm00008a018841c 239639435 239633331 Zm00008a018841c Zm00008a018841,Zm00008a018842 simMerged
Zm00008a018842_T01.v1.1.exon.8 chr04 239636757 239636874 Zm00008a018842 239639435 239633331 Zm00008a018841c Zm00008a018841,Zm00008a018842 simMerged
Zm00008a018842_T01.v1.1.exon.8 chr04 239636757 239636874 Zm00008a018841c 239639435 239633331 Zm00008a018841c Zm00008a018841,Zm00008a018842 simMerged
Zm00008a018842_T01.v1.1.exon.9 chr04 239636414 239636531 Zm00008a018842 239639435 239633331 Zm00008a018841c Zm00008a018841,Zm00008a018842 simMerged
Zm00008a018842_T01.v1.1.exon.9 chr04 239636414 239636531 Zm00008a018841c 239639435 239633331 Zm00008a018841c Zm00008a018841,Zm00008a018842 simMerged
Zm00008a018842_T01.v1.1.exon.10 chr04 239635682 239635779 Zm00008a018842 239639435 239633331 Zm00008a018841c Zm00008a018841,Zm00008a018842 simMerged
Zm00008a018842_T01.v1.1.exon.10 chr04 239635682 239635779 Zm00008a018841c 239639435 239633331 Zm00008a018841c Zm00008a018841,Zm00008a018842 simMerged
Zm00008a018842_T01.v1.1.exon.11 chr04 239635111 239635327 Zm00008a018842 239639435 239633331 Zm00008a018841c Zm00008a018841,Zm00008a018842 simMerged
Zm00008a018842_T01.v1.1.exon.11 chr04 239635111 239635327 Zm00008a018841c 239639435 239633331 Zm00008a018841c Zm00008a018841,Zm00008a018842 simMerged
Zm00008a018842_T01.v1.1.exon.12 chr04 239633803 239634221 Zm00008a018842 239639435 239633331 Zm00008a018841c Zm00008a018841,Zm00008a018842 simMerged
Zm00008a018842_T01.v1.1.exon.12 chr04 239633803 239634221 Zm00008a018841c 239639435 239633331 Zm00008a018841c Zm00008a018841,Zm00008a018842 simMerged
Zm00008a018842_T01.v1.1.exon.13 chr04 239632511 239633331 Zm00008a018842 239639435 239633331 Zm00008a018841c Zm00008a018841,Zm00008a018842 simMerged
Zm00008a018842_T01.v1.1.exon.13 chr04 239632511 239633331 Zm00008a018841c 239639435 239633331 Zm00008a018841c Zm00008a018841,Zm00008a018842 simMerged
Zm00008a018845_T01.v1.1.exon.1 chr04 239670853 239671289 Zm00008a018845 239670853 239668368 Zm00008a018844c Zm00008a018844,Zm00008a018845 simMerged
Zm00008a018845_T01.v1.1.exon.1 chr04 239670853 239671289 Zm00008a018844c 239670853 239668368 Zm00008a018844c Zm00008a018844,Zm00008a018845 simMerged
Zm00008a018845_T01.v1.1.exon.2 chr04 239670610 239670749 Zm00008a018845 239670853 239668368 Zm00008a018844c Zm00008a018844,Zm00008a018845 simMerged
Zm00008a018845_T01.v1.1.exon.2 chr04 239670610 239670749 Zm00008a018844c 239670853 239668368 Zm00008a018844c Zm00008a018844,Zm00008a018845 simMerged
Zm00008a018845_T01.v1.1.exon.3 chr04 239668452 239668523 Zm00008a018845 239670853 239668368 Zm00008a018844c Zm00008a018844,Zm00008a018845 simMerged
Zm00008a018845_T01.v1.1.exon.3 chr04 239668452 239668523 Zm00008a018844c 239670853 239668368 Zm00008a018844c Zm00008a018844,Zm00008a018845 simMerged
Zm00008a018845_T01.v1.1.exon.4 chr04 239667704 239668368 Zm00008a018845 239670853 239668368 Zm00008a018844c Zm00008a018844,Zm00008a018845 simMerged
Zm00008a018845_T01.v1.1.exon.4 chr04 239667704 239668368 Zm00008a018844c 239670853 239668368 Zm00008a018844c Zm00008a018844,Zm00008a018845 simMerged
Zm00008a018848_T01.v1.1.exon.1 chr04 239682266 239682547 Zm00008a018848 239682266 239680987 Zm00008a018847c Zm00008a018847,Zm00008a018848 simMerged
Zm00008a018848_T01.v1.1.exon.1 chr04 239682266 239682547 Zm00008a018847c 239682266 239680987 Zm00008a018847c Zm00008a018847,Zm00008a018848 simMerged
Zm00008a018848_T01.v1.1.exon.2 chr04 239680566 239680987 Zm00008a018848 239682266 239680987 Zm00008a018847c Zm00008a018847,Zm00008a018848 simMerged
Zm00008a018848_T01.v1.1.exon.2 chr04 239680566 239680987 Zm00008a018847c 239682266 239680987 Zm00008a018847c Zm00008a018847,Zm00008a018848 simMerged
Zm00008a018850_T01.v1.1.exon.1 chr04 239691702 239692638 Zm00008a018850 239691702 239685337 Zm00008a018849c Zm00008a018849,Zm00008a018850 simMerged
Zm00008a018850_T01.v1.1.exon.1 chr04 239691702 239692638 Zm00008a018849c 239691702 239685337 Zm00008a018849c Zm00008a018849,Zm00008a018850 simMerged
Zm00008a018850_T01.v1.1.exon.2 chr04 239688072 239688199 Zm00008a018850 239691702 239685337 Zm00008a018849c Zm00008a018849,Zm00008a018850 simMerged
Zm00008a018850_T01.v1.1.exon.2 chr04 239688072 239688199 Zm00008a018849c 239691702 239685337 Zm00008a018849c Zm00008a018849,Zm00008a018850 simMerged
Zm00008a018850_T01.v1.1.exon.3 chr04 239686666 239686753 Zm00008a018850 239691702 239685337 Zm00008a018849c Zm00008a018849,Zm00008a018850 simMerged
Zm00008a018850_T01.v1.1.exon.3 chr04 239686666 239686753 Zm00008a018849c 239691702 239685337 Zm00008a018849c Zm00008a018849,Zm00008a018850 simMerged
Zm00008a018850_T01.v1.1.exon.4 chr04 239686503 239686576 Zm00008a018850 239691702 239685337 Zm00008a018849c Zm00008a018849,Zm00008a018850 simMerged
Zm00008a018850_T01.v1.1.exon.4 chr04 239686503 239686576 Zm00008a018849c 239691702 239685337 Zm00008a018849c Zm00008a018849,Zm00008a018850 simMerged
Zm00008a018850_T01.v1.1.exon.5 chr04 239686183 239686374 Zm00008a018850 239691702 239685337 Zm00008a018849c Zm00008a018849,Zm00008a018850 simMerged
Zm00008a018850_T01.v1.1.exon.5 chr04 239686183 239686374 Zm00008a018849c 239691702 239685337 Zm00008a018849c Zm00008a018849,Zm00008a018850 simMerged
Zm00008a018850_T01.v1.1.exon.6 chr04 239685431 239685528 Zm00008a018850 239691702 239685337 Zm00008a018849c Zm00008a018849,Zm00008a018850 simMerged
Zm00008a018850_T01.v1.1.exon.6 chr04 239685431 239685528 Zm00008a018849c 239691702 239685337 Zm00008a018849c Zm00008a018849,Zm00008a018850 simMerged
Zm00008a018850_T01.v1.1.exon.7 chr04 239684884 239685337 Zm00008a018850 239691702 239685337 Zm00008a018849c Zm00008a018849,Zm00008a018850 simMerged
Zm00008a018850_T01.v1.1.exon.7 chr04 239684884 239685337 Zm00008a018849c 239691702 239685337 Zm00008a018849c Zm00008a018849,Zm00008a018850 simMerged
Zm00008a018852_T01.v1.1.exon.1 chr04 239705522 239705577 Zm00008a018852 239705522 239713191 Zm00008a018851c Zm00008a018851,Zm00008a018852 simMerged
Zm00008a018852_T01.v1.1.exon.1 chr04 239705522 239705577 Zm00008a018851c 239705522 239713191 Zm00008a018851c Zm00008a018851,Zm00008a018852 simMerged
Zm00008a018852_T01.v1.1.exon.2 chr04 239705907 239706383 Zm00008a018852 239705522 239713191 Zm00008a018851c Zm00008a018851,Zm00008a018852 simMerged
Zm00008a018852_T01.v1.1.exon.2 chr04 239705907 239706383 Zm00008a018851c 239705522 239713191 Zm00008a018851c Zm00008a018851,Zm00008a018852 simMerged
Zm00008a018852_T01.v1.1.exon.3 chr04 239706470 239706627 Zm00008a018852 239705522 239713191 Zm00008a018851c Zm00008a018851,Zm00008a018852 simMerged
Zm00008a018852_T01.v1.1.exon.3 chr04 239706470 239706627 Zm00008a018851c 239705522 239713191 Zm00008a018851c Zm00008a018851,Zm00008a018852 simMerged
Zm00008a018852_T01.v1.1.exon.4 chr04 239706773 239706856 Zm00008a018852 239705522 239713191 Zm00008a018851c Zm00008a018851,Zm00008a018852 simMerged
Zm00008a018852_T01.v1.1.exon.4 chr04 239706773 239706856 Zm00008a018851c 239705522 239713191 Zm00008a018851c Zm00008a018851,Zm00008a018852 simMerged
Zm00008a018852_T01.v1.1.exon.5 chr04 239706963 239707015 Zm00008a018852 239705522 239713191 Zm00008a018851c Zm00008a018851,Zm00008a018852 simMerged
Zm00008a018852_T01.v1.1.exon.5 chr04 239706963 239707015 Zm00008a018851c 239705522 239713191 Zm00008a018851c Zm00008a018851,Zm00008a018852 simMerged
Zm00008a018852_T01.v1.1.exon.6 chr04 239707245 239707326 Zm00008a018852 239705522 239713191 Zm00008a018851c Zm00008a018851,Zm00008a018852 simMerged
Zm00008a018852_T01.v1.1.exon.6 chr04 239707245 239707326 Zm00008a018851c 239705522 239713191 Zm00008a018851c Zm00008a018851,Zm00008a018852 simMerged
Zm00008a018852_T01.v1.1.exon.7 chr04 239707943 239708050 Zm00008a018852 239705522 239713191 Zm00008a018851c Zm00008a018851,Zm00008a018852 simMerged
Zm00008a018852_T01.v1.1.exon.7 chr04 239707943 239708050 Zm00008a018851c 239705522 239713191 Zm00008a018851c Zm00008a018851,Zm00008a018852 simMerged
Zm00008a018852_T01.v1.1.exon.8 chr04 239708279 239708402 Zm00008a018852 239705522 239713191 Zm00008a018851c Zm00008a018851,Zm00008a018852 simMerged
Zm00008a018852_T01.v1.1.exon.8 chr04 239708279 239708402 Zm00008a018851c 239705522 239713191 Zm00008a018851c Zm00008a018851,Zm00008a018852 simMerged
Zm00008a018852_T01.v1.1.exon.9 chr04 239708967 239709052 Zm00008a018852 239705522 239713191 Zm00008a018851c Zm00008a018851,Zm00008a018852 simMerged
Zm00008a018852_T01.v1.1.exon.9 chr04 239708967 239709052 Zm00008a018851c 239705522 239713191 Zm00008a018851c Zm00008a018851,Zm00008a018852 simMerged
Zm00008a018852_T01.v1.1.exon.10 chr04 239709247 239710155 Zm00008a018852 239705522 239713191 Zm00008a018851c Zm00008a018851,Zm00008a018852 simMerged
Zm00008a018852_T01.v1.1.exon.10 chr04 239709247 239710155 Zm00008a018851c 239705522 239713191 Zm00008a018851c Zm00008a018851,Zm00008a018852 simMerged
Zm00008a018852_T01.v1.1.exon.11 chr04 239710988 239711245 Zm00008a018852 239705522 239713191 Zm00008a018851c Zm00008a018851,Zm00008a018852 simMerged
Zm00008a018852_T01.v1.1.exon.11 chr04 239710988 239711245 Zm00008a018851c 239705522 239713191 Zm00008a018851c Zm00008a018851,Zm00008a018852 simMerged
Zm00008a018852_T01.v1.1.exon.12 chr04 239711532 239712356 Zm00008a018852 239705522 239713191 Zm00008a018851c Zm00008a018851,Zm00008a018852 simMerged
Zm00008a018852_T01.v1.1.exon.12 chr04 239711532 239712356 Zm00008a018851c 239705522 239713191 Zm00008a018851c Zm00008a018851,Zm00008a018852 simMerged
Zm00008a018852_T01.v1.1.exon.13 chr04 239713141 239713191 Zm00008a018852 239705522 239713191 Zm00008a018851c Zm00008a018851,Zm00008a018852 simMerged
Zm00008a018852_T01.v1.1.exon.13 chr04 239713141 239713191 Zm00008a018851c 239705522 239713191 Zm00008a018851c Zm00008a018851,Zm00008a018852 simMerged
Zm00008a018854_T01.v1.1.exon.1 chr04 239718807 239720931 Zm00008a018854 239718807 239717170 Zm00008a018853c Zm00008a018853,Zm00008a018854 simMerged
Zm00008a018854_T01.v1.1.exon.1 chr04 239718807 239720931 Zm00008a018853c 239718807 239717170 Zm00008a018853c Zm00008a018853,Zm00008a018854 simMerged
Zm00008a018854_T01.v1.1.exon.2 chr04 239717764 239717895 Zm00008a018854 239718807 239717170 Zm00008a018853c Zm00008a018853,Zm00008a018854 simMerged
Zm00008a018854_T01.v1.1.exon.2 chr04 239717764 239717895 Zm00008a018853c 239718807 239717170 Zm00008a018853c Zm00008a018853,Zm00008a018854 simMerged
Zm00008a018854_T01.v1.1.exon.3 chr04 239717252 239717674 Zm00008a018854 239718807 239717170 Zm00008a018853c Zm00008a018853,Zm00008a018854 simMerged
Zm00008a018854_T01.v1.1.exon.3 chr04 239717252 239717674 Zm00008a018853c 239718807 239717170 Zm00008a018853c Zm00008a018853,Zm00008a018854 simMerged
Zm00008a018854_T01.v1.1.exon.4 chr04 239716836 239717170 Zm00008a018854 239718807 239717170 Zm00008a018853c Zm00008a018853,Zm00008a018854 simMerged
Zm00008a018854_T01.v1.1.exon.4 chr04 239716836 239717170 Zm00008a018853c 239718807 239717170 Zm00008a018853c Zm00008a018853,Zm00008a018854 simMerged
Zm00008a018856_T01.v1.1.exon.1 chr04 239728993 239728999 Zm00008a018856 239728993 239732067 Zm00008a018855c Zm00008a018855,Zm00008a018856 simMerged
Zm00008a018856_T01.v1.1.exon.1 chr04 239728993 239728999 Zm00008a018855c 239728993 239732067 Zm00008a018855c Zm00008a018855,Zm00008a018856 simMerged
Zm00008a018856_T01.v1.1.exon.2 chr04 239730365 239730544 Zm00008a018856 239728993 239732067 Zm00008a018855c Zm00008a018855,Zm00008a018856 simMerged
Zm00008a018856_T01.v1.1.exon.2 chr04 239730365 239730544 Zm00008a018855c 239728993 239732067 Zm00008a018855c Zm00008a018855,Zm00008a018856 simMerged
Zm00008a018856_T01.v1.1.exon.3 chr04 239730982 239731069 Zm00008a018856 239728993 239732067 Zm00008a018855c Zm00008a018855,Zm00008a018856 simMerged
Zm00008a018856_T01.v1.1.exon.3 chr04 239730982 239731069 Zm00008a018855c 239728993 239732067 Zm00008a018855c Zm00008a018855,Zm00008a018856 simMerged
Zm00008a018856_T01.v1.1.exon.4 chr04 239731243 239731309 Zm00008a018856 239728993 239732067 Zm00008a018855c Zm00008a018855,Zm00008a018856 simMerged
Zm00008a018856_T01.v1.1.exon.4 chr04 239731243 239731309 Zm00008a018855c 239728993 239732067 Zm00008a018855c Zm00008a018855,Zm00008a018856 simMerged
Zm00008a018856_T01.v1.1.exon.5 chr04 239731592 239731654 Zm00008a018856 239728993 239732067 Zm00008a018855c Zm00008a018855,Zm00008a018856 simMerged
Zm00008a018856_T01.v1.1.exon.5 chr04 239731592 239731654 Zm00008a018855c 239728993 239732067 Zm00008a018855c Zm00008a018855,Zm00008a018856 simMerged
Zm00008a018856_T01.v1.1.exon.6 chr04 239731735 239731815 Zm00008a018856 239728993 239732067 Zm00008a018855c Zm00008a018855,Zm00008a018856 simMerged
Zm00008a018856_T01.v1.1.exon.6 chr04 239731735 239731815 Zm00008a018855c 239728993 239732067 Zm00008a018855c Zm00008a018855,Zm00008a018856 simMerged
Zm00008a018856_T01.v1.1.exon.7 chr04 239731954 239732067 Zm00008a018856 239728993 239732067 Zm00008a018855c Zm00008a018855,Zm00008a018856 simMerged
Zm00008a018856_T01.v1.1.exon.7 chr04 239731954 239732067 Zm00008a018855c 239728993 239732067 Zm00008a018855c Zm00008a018855,Zm00008a018856 simMerged
Zm00008a018858_T01.v1.1.exon.1 chr04 239817453 239817465 Zm00008a018858 239817453 239821382 Zm00008a018857c Zm00008a018857,Zm00008a018858 simMerged
Zm00008a018858_T01.v1.1.exon.1 chr04 239817453 239817465 Zm00008a018857c 239817453 239821382 Zm00008a018857c Zm00008a018857,Zm00008a018858 simMerged
Zm00008a018858_T01.v1.1.exon.2 chr04 239817541 239817642 Zm00008a018858 239817453 239821382 Zm00008a018857c Zm00008a018857,Zm00008a018858 simMerged
Zm00008a018858_T01.v1.1.exon.2 chr04 239817541 239817642 Zm00008a018857c 239817453 239821382 Zm00008a018857c Zm00008a018857,Zm00008a018858 simMerged
Zm00008a018858_T01.v1.1.exon.3 chr04 239817722 239817890 Zm00008a018858 239817453 239821382 Zm00008a018857c Zm00008a018857,Zm00008a018858 simMerged
Zm00008a018858_T01.v1.1.exon.3 chr04 239817722 239817890 Zm00008a018857c 239817453 239821382 Zm00008a018857c Zm00008a018857,Zm00008a018858 simMerged
Zm00008a018858_T01.v1.1.exon.4 chr04 239818019 239818117 Zm00008a018858 239817453 239821382 Zm00008a018857c Zm00008a018857,Zm00008a018858 simMerged
Zm00008a018858_T01.v1.1.exon.4 chr04 239818019 239818117 Zm00008a018857c 239817453 239821382 Zm00008a018857c Zm00008a018857,Zm00008a018858 simMerged
Zm00008a018858_T01.v1.1.exon.5 chr04 239818321 239818427 Zm00008a018858 239817453 239821382 Zm00008a018857c Zm00008a018857,Zm00008a018858 simMerged
Zm00008a018858_T01.v1.1.exon.5 chr04 239818321 239818427 Zm00008a018857c 239817453 239821382 Zm00008a018857c Zm00008a018857,Zm00008a018858 simMerged
Zm00008a018858_T01.v1.1.exon.6 chr04 239818817 239819016 Zm00008a018858 239817453 239821382 Zm00008a018857c Zm00008a018857,Zm00008a018858 simMerged
Zm00008a018858_T01.v1.1.exon.6 chr04 239818817 239819016 Zm00008a018857c 239817453 239821382 Zm00008a018857c Zm00008a018857,Zm00008a018858 simMerged
Zm00008a018858_T01.v1.1.exon.7 chr04 239821323 239821382 Zm00008a018858 239817453 239821382 Zm00008a018857c Zm00008a018857,Zm00008a018858 simMerged
Zm00008a018858_T01.v1.1.exon.7 chr04 239821323 239821382 Zm00008a018857c 239817453 239821382 Zm00008a018857c Zm00008a018857,Zm00008a018858 simMerged
Zm00008a018861_T01.v1.1.exon.1 chr04 239926274 239926475 Zm00008a018861 239926274 239935430 Zm00008a018860c Zm00008a018860,Zm00008a018861 simMerged
Zm00008a018861_T01.v1.1.exon.1 chr04 239926274 239926475 Zm00008a018860c 239926274 239935430 Zm00008a018860c Zm00008a018860,Zm00008a018861 simMerged
Zm00008a018861_T01.v1.1.exon.2 chr04 239926932 239927027 Zm00008a018861 239926274 239935430 Zm00008a018860c Zm00008a018860,Zm00008a018861 simMerged
Zm00008a018861_T01.v1.1.exon.2 chr04 239926932 239927027 Zm00008a018860c 239926274 239935430 Zm00008a018860c Zm00008a018860,Zm00008a018861 simMerged
Zm00008a018861_T01.v1.1.exon.3 chr04 239928207 239928292 Zm00008a018861 239926274 239935430 Zm00008a018860c Zm00008a018860,Zm00008a018861 simMerged
Zm00008a018861_T01.v1.1.exon.3 chr04 239928207 239928292 Zm00008a018860c 239926274 239935430 Zm00008a018860c Zm00008a018860,Zm00008a018861 simMerged
Zm00008a018861_T01.v1.1.exon.4 chr04 239929277 239929367 Zm00008a018861 239926274 239935430 Zm00008a018860c Zm00008a018860,Zm00008a018861 simMerged
Zm00008a018861_T01.v1.1.exon.4 chr04 239929277 239929367 Zm00008a018860c 239926274 239935430 Zm00008a018860c Zm00008a018860,Zm00008a018861 simMerged
Zm00008a018861_T01.v1.1.exon.5 chr04 239929440 239929489 Zm00008a018861 239926274 239935430 Zm00008a018860c Zm00008a018860,Zm00008a018861 simMerged
Zm00008a018861_T01.v1.1.exon.5 chr04 239929440 239929489 Zm00008a018860c 239926274 239935430 Zm00008a018860c Zm00008a018860,Zm00008a018861 simMerged
Zm00008a018861_T01.v1.1.exon.6 chr04 239930023 239930095 Zm00008a018861 239926274 239935430 Zm00008a018860c Zm00008a018860,Zm00008a018861 simMerged
Zm00008a018861_T01.v1.1.exon.6 chr04 239930023 239930095 Zm00008a018860c 239926274 239935430 Zm00008a018860c Zm00008a018860,Zm00008a018861 simMerged
Zm00008a018861_T01.v1.1.exon.7 chr04 239930200 239930309 Zm00008a018861 239926274 239935430 Zm00008a018860c Zm00008a018860,Zm00008a018861 simMerged
Zm00008a018861_T01.v1.1.exon.7 chr04 239930200 239930309 Zm00008a018860c 239926274 239935430 Zm00008a018860c Zm00008a018860,Zm00008a018861 simMerged
Zm00008a018861_T01.v1.1.exon.8 chr04 239930409 239930474 Zm00008a018861 239926274 239935430 Zm00008a018860c Zm00008a018860,Zm00008a018861 simMerged
Zm00008a018861_T01.v1.1.exon.8 chr04 239930409 239930474 Zm00008a018860c 239926274 239935430 Zm00008a018860c Zm00008a018860,Zm00008a018861 simMerged
Zm00008a018861_T01.v1.1.exon.9 chr04 239930598 239931205 Zm00008a018861 239926274 239935430 Zm00008a018860c Zm00008a018860,Zm00008a018861 simMerged
Zm00008a018861_T01.v1.1.exon.9 chr04 239930598 239931205 Zm00008a018860c 239926274 239935430 Zm00008a018860c Zm00008a018860,Zm00008a018861 simMerged
Zm00008a018861_T01.v1.1.exon.10 chr04 239931428 239931476 Zm00008a018861 239926274 239935430 Zm00008a018860c Zm00008a018860,Zm00008a018861 simMerged
Zm00008a018861_T01.v1.1.exon.10 chr04 239931428 239931476 Zm00008a018860c 239926274 239935430 Zm00008a018860c Zm00008a018860,Zm00008a018861 simMerged
Zm00008a018861_T01.v1.1.exon.11 chr04 239931562 239932768 Zm00008a018861 239926274 239935430 Zm00008a018860c Zm00008a018860,Zm00008a018861 simMerged
Zm00008a018861_T01.v1.1.exon.11 chr04 239931562 239932768 Zm00008a018860c 239926274 239935430 Zm00008a018860c Zm00008a018860,Zm00008a018861 simMerged
Zm00008a018861_T01.v1.1.exon.12 chr04 239932846 239932920 Zm00008a018861 239926274 239935430 Zm00008a018860c Zm00008a018860,Zm00008a018861 simMerged
Zm00008a018861_T01.v1.1.exon.12 chr04 239932846 239932920 Zm00008a018860c 239926274 239935430 Zm00008a018860c Zm00008a018860,Zm00008a018861 simMerged
Zm00008a018861_T01.v1.1.exon.13 chr04 239933337 239933817 Zm00008a018861 239926274 239935430 Zm00008a018860c Zm00008a018860,Zm00008a018861 simMerged
Zm00008a018861_T01.v1.1.exon.13 chr04 239933337 239933817 Zm00008a018860c 239926274 239935430 Zm00008a018860c Zm00008a018860,Zm00008a018861 simMerged
Zm00008a018861_T01.v1.1.exon.14 chr04 239933907 239934592 Zm00008a018861 239926274 239935430 Zm00008a018860c Zm00008a018860,Zm00008a018861 simMerged
Zm00008a018861_T01.v1.1.exon.14 chr04 239933907 239934592 Zm00008a018860c 239926274 239935430 Zm00008a018860c Zm00008a018860,Zm00008a018861 simMerged
Zm00008a018861_T01.v1.1.exon.15 chr04 239934702 239935430 Zm00008a018861 239926274 239935430 Zm00008a018860c Zm00008a018860,Zm00008a018861 simMerged
Zm00008a018861_T01.v1.1.exon.15 chr04 239934702 239935430 Zm00008a018860c 239926274 239935430 Zm00008a018860c Zm00008a018860,Zm00008a018861 simMerged
Zm00008a018866_T01.v1.1.exon.1 chr04 239967283 239967465 Zm00008a018866 239967283 239965406 Zm00008a018865c Zm00008a018865,Zm00008a018866 simMerged
Zm00008a018866_T01.v1.1.exon.1 chr04 239967283 239967465 Zm00008a018865c 239967283 239965406 Zm00008a018865c Zm00008a018865,Zm00008a018866 simMerged
Zm00008a018866_T01.v1.1.exon.2 chr04 239966879 239967128 Zm00008a018866 239967283 239965406 Zm00008a018865c Zm00008a018865,Zm00008a018866 simMerged
Zm00008a018866_T01.v1.1.exon.2 chr04 239966879 239967128 Zm00008a018865c 239967283 239965406 Zm00008a018865c Zm00008a018865,Zm00008a018866 simMerged
Zm00008a018866_T01.v1.1.exon.3 chr04 239964886 239965406 Zm00008a018866 239967283 239965406 Zm00008a018865c Zm00008a018865,Zm00008a018866 simMerged
Zm00008a018866_T01.v1.1.exon.3 chr04 239964886 239965406 Zm00008a018865c 239967283 239965406 Zm00008a018865c Zm00008a018865,Zm00008a018866 simMerged
Zm00008a018871_T01.v1.1.exon.1 chr04 240045038 240045241 Zm00008a018871 240045038 240052011 Zm00008a018870c Zm00008a018870,Zm00008a018871 simMerged
Zm00008a018871_T01.v1.1.exon.1 chr04 240045038 240045241 Zm00008a018870c 240045038 240052011 Zm00008a018870c Zm00008a018870,Zm00008a018871 simMerged
Zm00008a018871_T01.v1.1.exon.2 chr04 240048331 240048418 Zm00008a018871 240045038 240052011 Zm00008a018870c Zm00008a018870,Zm00008a018871 simMerged
Zm00008a018871_T01.v1.1.exon.2 chr04 240048331 240048418 Zm00008a018870c 240045038 240052011 Zm00008a018870c Zm00008a018870,Zm00008a018871 simMerged
Zm00008a018871_T01.v1.1.exon.3 chr04 240048504 240048568 Zm00008a018871 240045038 240052011 Zm00008a018870c Zm00008a018870,Zm00008a018871 simMerged
Zm00008a018871_T01.v1.1.exon.3 chr04 240048504 240048568 Zm00008a018870c 240045038 240052011 Zm00008a018870c Zm00008a018870,Zm00008a018871 simMerged
Zm00008a018871_T01.v1.1.exon.4 chr04 240048650 240048727 Zm00008a018871 240045038 240052011 Zm00008a018870c Zm00008a018870,Zm00008a018871 simMerged
Zm00008a018871_T01.v1.1.exon.4 chr04 240048650 240048727 Zm00008a018870c 240045038 240052011 Zm00008a018870c Zm00008a018870,Zm00008a018871 simMerged
Zm00008a018871_T01.v1.1.exon.5 chr04 240049518 240049565 Zm00008a018871 240045038 240052011 Zm00008a018870c Zm00008a018870,Zm00008a018871 simMerged
Zm00008a018871_T01.v1.1.exon.5 chr04 240049518 240049565 Zm00008a018870c 240045038 240052011 Zm00008a018870c Zm00008a018870,Zm00008a018871 simMerged
Zm00008a018871_T01.v1.1.exon.6 chr04 240050456 240050617 Zm00008a018871 240045038 240052011 Zm00008a018870c Zm00008a018870,Zm00008a018871 simMerged
Zm00008a018871_T01.v1.1.exon.6 chr04 240050456 240050617 Zm00008a018870c 240045038 240052011 Zm00008a018870c Zm00008a018870,Zm00008a018871 simMerged
Zm00008a018871_T01.v1.1.exon.7 chr04 240051062 240051131 Zm00008a018871 240045038 240052011 Zm00008a018870c Zm00008a018870,Zm00008a018871 simMerged
Zm00008a018871_T01.v1.1.exon.7 chr04 240051062 240051131 Zm00008a018870c 240045038 240052011 Zm00008a018870c Zm00008a018870,Zm00008a018871 simMerged
Zm00008a018871_T01.v1.1.exon.8 chr04 240051695 240051750 Zm00008a018871 240045038 240052011 Zm00008a018870c Zm00008a018870,Zm00008a018871 simMerged
Zm00008a018871_T01.v1.1.exon.8 chr04 240051695 240051750 Zm00008a018870c 240045038 240052011 Zm00008a018870c Zm00008a018870,Zm00008a018871 simMerged
Zm00008a018871_T01.v1.1.exon.9 chr04 240051841 240052011 Zm00008a018871 240045038 240052011 Zm00008a018870c Zm00008a018870,Zm00008a018871 simMerged
Zm00008a018871_T01.v1.1.exon.9 chr04 240051841 240052011 Zm00008a018870c 240045038 240052011 Zm00008a018870c Zm00008a018870,Zm00008a018871 simMerged
Zm00008a018882_T01.v1.1.exon.1 chr04 240339363 240339637 Zm00008a018882 240339363 240337920 Zm00008a018881c Zm00008a018881,Zm00008a018882 simMerged
Zm00008a018882_T01.v1.1.exon.1 chr04 240339363 240339637 Zm00008a018881c 240339363 240337920 Zm00008a018881c Zm00008a018881,Zm00008a018882 simMerged
Zm00008a018882_T01.v1.1.exon.2 chr04 240338461 240338878 Zm00008a018882 240339363 240337920 Zm00008a018881c Zm00008a018881,Zm00008a018882 simMerged
Zm00008a018882_T01.v1.1.exon.2 chr04 240338461 240338878 Zm00008a018881c 240339363 240337920 Zm00008a018881c Zm00008a018881,Zm00008a018882 simMerged
Zm00008a018882_T01.v1.1.exon.3 chr04 240337663 240337920 Zm00008a018882 240339363 240337920 Zm00008a018881c Zm00008a018881,Zm00008a018882 simMerged
Zm00008a018882_T01.v1.1.exon.3 chr04 240337663 240337920 Zm00008a018881c 240339363 240337920 Zm00008a018881c Zm00008a018881,Zm00008a018882 simMerged
Zm00008a018887_T01.v1.1.exon.1 chr04 240366921 240366992 Zm00008a018887 240366921 240363662 Zm00008a018886c Zm00008a018886,Zm00008a018887 simMerged
Zm00008a018887_T01.v1.1.exon.1 chr04 240366921 240366992 Zm00008a018886c 240366921 240363662 Zm00008a018886c Zm00008a018886,Zm00008a018887 simMerged
Zm00008a018887_T01.v1.1.exon.2 chr04 240366642 240366891 Zm00008a018887 240366921 240363662 Zm00008a018886c Zm00008a018886,Zm00008a018887 simMerged
Zm00008a018887_T01.v1.1.exon.2 chr04 240366642 240366891 Zm00008a018886c 240366921 240363662 Zm00008a018886c Zm00008a018886,Zm00008a018887 simMerged
Zm00008a018887_T01.v1.1.exon.3 chr04 240365800 240366176 Zm00008a018887 240366921 240363662 Zm00008a018886c Zm00008a018886,Zm00008a018887 simMerged
Zm00008a018887_T01.v1.1.exon.3 chr04 240365800 240366176 Zm00008a018886c 240366921 240363662 Zm00008a018886c Zm00008a018886,Zm00008a018887 simMerged
Zm00008a018887_T01.v1.1.exon.4 chr04 240364957 240365092 Zm00008a018887 240366921 240363662 Zm00008a018886c Zm00008a018886,Zm00008a018887 simMerged
Zm00008a018887_T01.v1.1.exon.4 chr04 240364957 240365092 Zm00008a018886c 240366921 240363662 Zm00008a018886c Zm00008a018886,Zm00008a018887 simMerged
Zm00008a018887_T01.v1.1.exon.5 chr04 240364548 240364684 Zm00008a018887 240366921 240363662 Zm00008a018886c Zm00008a018886,Zm00008a018887 simMerged
Zm00008a018887_T01.v1.1.exon.5 chr04 240364548 240364684 Zm00008a018886c 240366921 240363662 Zm00008a018886c Zm00008a018886,Zm00008a018887 simMerged
Zm00008a018887_T01.v1.1.exon.6 chr04 240364332 240364455 Zm00008a018887 240366921 240363662 Zm00008a018886c Zm00008a018886,Zm00008a018887 simMerged
Zm00008a018887_T01.v1.1.exon.6 chr04 240364332 240364455 Zm00008a018886c 240366921 240363662 Zm00008a018886c Zm00008a018886,Zm00008a018887 simMerged
Zm00008a018887_T01.v1.1.exon.7 chr04 240363253 240363662 Zm00008a018887 240366921 240363662 Zm00008a018886c Zm00008a018886,Zm00008a018887 simMerged
Zm00008a018887_T01.v1.1.exon.7 chr04 240363253 240363662 Zm00008a018886c 240366921 240363662 Zm00008a018886c Zm00008a018886,Zm00008a018887 simMerged
Zm00008a018889_T01.v1.1.exon.1 chr04 240379804 240380017 Zm00008a018889 240379804 240375171 Zm00008a018888c Zm00008a018888,Zm00008a018889 simMerged
Zm00008a018889_T01.v1.1.exon.1 chr04 240379804 240380017 Zm00008a018888c 240379804 240375171 Zm00008a018888c Zm00008a018888,Zm00008a018889 simMerged
Zm00008a018889_T01.v1.1.exon.2 chr04 240378365 240378702 Zm00008a018889 240379804 240375171 Zm00008a018888c Zm00008a018888,Zm00008a018889 simMerged
Zm00008a018889_T01.v1.1.exon.2 chr04 240378365 240378702 Zm00008a018888c 240379804 240375171 Zm00008a018888c Zm00008a018888,Zm00008a018889 simMerged
Zm00008a018889_T01.v1.1.exon.3 chr04 240376920 240378268 Zm00008a018889 240379804 240375171 Zm00008a018888c Zm00008a018888,Zm00008a018889 simMerged
Zm00008a018889_T01.v1.1.exon.3 chr04 240376920 240378268 Zm00008a018888c 240379804 240375171 Zm00008a018888c Zm00008a018888,Zm00008a018889 simMerged
Zm00008a018889_T01.v1.1.exon.4 chr04 240376566 240376843 Zm00008a018889 240379804 240375171 Zm00008a018888c Zm00008a018888,Zm00008a018889 simMerged
Zm00008a018889_T01.v1.1.exon.4 chr04 240376566 240376843 Zm00008a018888c 240379804 240375171 Zm00008a018888c Zm00008a018888,Zm00008a018889 simMerged
Zm00008a018889_T01.v1.1.exon.5 chr04 240376165 240376196 Zm00008a018889 240379804 240375171 Zm00008a018888c Zm00008a018888,Zm00008a018889 simMerged
Zm00008a018889_T01.v1.1.exon.5 chr04 240376165 240376196 Zm00008a018888c 240379804 240375171 Zm00008a018888c Zm00008a018888,Zm00008a018889 simMerged
Zm00008a018889_T01.v1.1.exon.6 chr04 240375659 240376065 Zm00008a018889 240379804 240375171 Zm00008a018888c Zm00008a018888,Zm00008a018889 simMerged
Zm00008a018889_T01.v1.1.exon.6 chr04 240375659 240376065 Zm00008a018888c 240379804 240375171 Zm00008a018888c Zm00008a018888,Zm00008a018889 simMerged
Zm00008a018889_T01.v1.1.exon.7 chr04 240374478 240375171 Zm00008a018889 240379804 240375171 Zm00008a018888c Zm00008a018888,Zm00008a018889 simMerged
Zm00008a018889_T01.v1.1.exon.7 chr04 240374478 240375171 Zm00008a018888c 240379804 240375171 Zm00008a018888c Zm00008a018888,Zm00008a018889 simMerged
Zm00008a018894_T01.v1.1.exon.1 chr04 240503640 240503862 Zm00008a018894 240503640 240504814 Zm00008a018893c Zm00008a018893,Zm00008a018894 simMerged
Zm00008a018894_T01.v1.1.exon.1 chr04 240503640 240503862 Zm00008a018893c 240503640 240504814 Zm00008a018893c Zm00008a018893,Zm00008a018894 simMerged
Zm00008a018894_T01.v1.1.exon.2 chr04 240504066 240504814 Zm00008a018894 240503640 240504814 Zm00008a018893c Zm00008a018893,Zm00008a018894 simMerged
Zm00008a018894_T01.v1.1.exon.2 chr04 240504066 240504814 Zm00008a018893c 240503640 240504814 Zm00008a018893c Zm00008a018893,Zm00008a018894 simMerged
Zm00008a018898_T01.v1.1.exon.1 chr04 240606748 240607087 Zm00008a018898 240606748 240609686 Zm00008a018897c Zm00008a018897,Zm00008a018898 simMerged
Zm00008a018898_T01.v1.1.exon.1 chr04 240606748 240607087 Zm00008a018897c 240606748 240609686 Zm00008a018897c Zm00008a018897,Zm00008a018898 simMerged
Zm00008a018898_T01.v1.1.exon.2 chr04 240607188 240607446 Zm00008a018898 240606748 240609686 Zm00008a018897c Zm00008a018897,Zm00008a018898 simMerged
Zm00008a018898_T01.v1.1.exon.2 chr04 240607188 240607446 Zm00008a018897c 240606748 240609686 Zm00008a018897c Zm00008a018897,Zm00008a018898 simMerged
Zm00008a018898_T01.v1.1.exon.3 chr04 240607555 240607814 Zm00008a018898 240606748 240609686 Zm00008a018897c Zm00008a018897,Zm00008a018898 simMerged
Zm00008a018898_T01.v1.1.exon.3 chr04 240607555 240607814 Zm00008a018897c 240606748 240609686 Zm00008a018897c Zm00008a018897,Zm00008a018898 simMerged
Zm00008a018898_T01.v1.1.exon.4 chr04 240608283 240608564 Zm00008a018898 240606748 240609686 Zm00008a018897c Zm00008a018897,Zm00008a018898 simMerged
Zm00008a018898_T01.v1.1.exon.4 chr04 240608283 240608564 Zm00008a018897c 240606748 240609686 Zm00008a018897c Zm00008a018897,Zm00008a018898 simMerged
Zm00008a018898_T01.v1.1.exon.5 chr04 240609198 240609686 Zm00008a018898 240606748 240609686 Zm00008a018897c Zm00008a018897,Zm00008a018898 simMerged
Zm00008a018898_T01.v1.1.exon.5 chr04 240609198 240609686 Zm00008a018897c 240606748 240609686 Zm00008a018897c Zm00008a018897,Zm00008a018898 simMerged
Zm00008a018902_T01.v1.1.exon.1 chr04 240634917 240635265 Zm00008a018902 240634917 240634154 Zm00008a018901c Zm00008a018901,Zm00008a018902 simMerged
Zm00008a018902_T01.v1.1.exon.1 chr04 240634917 240635265 Zm00008a018901c 240634917 240634154 Zm00008a018901c Zm00008a018901,Zm00008a018902 simMerged
Zm00008a018902_T01.v1.1.exon.2 chr04 240634522 240634828 Zm00008a018902 240634917 240634154 Zm00008a018901c Zm00008a018901,Zm00008a018902 simMerged
Zm00008a018902_T01.v1.1.exon.2 chr04 240634522 240634828 Zm00008a018901c 240634917 240634154 Zm00008a018901c Zm00008a018901,Zm00008a018902 simMerged
Zm00008a018902_T01.v1.1.exon.3 chr04 240634280 240634414 Zm00008a018902 240634917 240634154 Zm00008a018901c Zm00008a018901,Zm00008a018902 simMerged
Zm00008a018902_T01.v1.1.exon.3 chr04 240634280 240634414 Zm00008a018901c 240634917 240634154 Zm00008a018901c Zm00008a018901,Zm00008a018902 simMerged
Zm00008a018902_T01.v1.1.exon.4 chr04 240632789 240634154 Zm00008a018902 240634917 240634154 Zm00008a018901c Zm00008a018901,Zm00008a018902 simMerged
Zm00008a018902_T01.v1.1.exon.4 chr04 240632789 240634154 Zm00008a018901c 240634917 240634154 Zm00008a018901c Zm00008a018901,Zm00008a018902 simMerged
Zm00008a018907_T01.v1.1.exon.1 chr04 240758628 240759015 Zm00008a018907 240758628 240756212 Zm00008a018906c Zm00008a018906,Zm00008a018907 simMerged
Zm00008a018907_T01.v1.1.exon.1 chr04 240758628 240759015 Zm00008a018906c 240758628 240756212 Zm00008a018906c Zm00008a018906,Zm00008a018907 simMerged
Zm00008a018907_T01.v1.1.exon.2 chr04 240757351 240758287 Zm00008a018907 240758628 240756212 Zm00008a018906c Zm00008a018906,Zm00008a018907 simMerged
Zm00008a018907_T01.v1.1.exon.2 chr04 240757351 240758287 Zm00008a018906c 240758628 240756212 Zm00008a018906c Zm00008a018906,Zm00008a018907 simMerged
Zm00008a018907_T01.v1.1.exon.3 chr04 240757071 240757239 Zm00008a018907 240758628 240756212 Zm00008a018906c Zm00008a018906,Zm00008a018907 simMerged
Zm00008a018907_T01.v1.1.exon.3 chr04 240757071 240757239 Zm00008a018906c 240758628 240756212 Zm00008a018906c Zm00008a018906,Zm00008a018907 simMerged
Zm00008a018907_T01.v1.1.exon.4 chr04 240756493 240756606 Zm00008a018907 240758628 240756212 Zm00008a018906c Zm00008a018906,Zm00008a018907 simMerged
Zm00008a018907_T01.v1.1.exon.4 chr04 240756493 240756606 Zm00008a018906c 240758628 240756212 Zm00008a018906c Zm00008a018906,Zm00008a018907 simMerged
Zm00008a018907_T01.v1.1.exon.5 chr04 240755832 240756212 Zm00008a018907 240758628 240756212 Zm00008a018906c Zm00008a018906,Zm00008a018907 simMerged
Zm00008a018907_T01.v1.1.exon.5 chr04 240755832 240756212 Zm00008a018906c 240758628 240756212 Zm00008a018906c Zm00008a018906,Zm00008a018907 simMerged
Zm00008a018914_T01.v1.1.exon.1 chr04 240862274 240862567 Zm00008a018914 240862274 240860992 Zm00008a018913c Zm00008a018913,Zm00008a018914 simMerged
Zm00008a018914_T01.v1.1.exon.1 chr04 240862274 240862567 Zm00008a018913c 240862274 240860992 Zm00008a018913c Zm00008a018913,Zm00008a018914 simMerged
Zm00008a018914_T01.v1.1.exon.2 chr04 240861810 240862160 Zm00008a018914 240862274 240860992 Zm00008a018913c Zm00008a018913,Zm00008a018914 simMerged
Zm00008a018914_T01.v1.1.exon.2 chr04 240861810 240862160 Zm00008a018913c 240862274 240860992 Zm00008a018913c Zm00008a018913,Zm00008a018914 simMerged
Zm00008a018914_T01.v1.1.exon.3 chr04 240861587 240861721 Zm00008a018914 240862274 240860992 Zm00008a018913c Zm00008a018913,Zm00008a018914 simMerged
Zm00008a018914_T01.v1.1.exon.3 chr04 240861587 240861721 Zm00008a018913c 240862274 240860992 Zm00008a018913c Zm00008a018913,Zm00008a018914 simMerged
Zm00008a018914_T01.v1.1.exon.4 chr04 240861433 240861492 Zm00008a018914 240862274 240860992 Zm00008a018913c Zm00008a018913,Zm00008a018914 simMerged
Zm00008a018914_T01.v1.1.exon.4 chr04 240861433 240861492 Zm00008a018913c 240862274 240860992 Zm00008a018913c Zm00008a018913,Zm00008a018914 simMerged
Zm00008a018914_T01.v1.1.exon.5 chr04 240861203 240861333 Zm00008a018914 240862274 240860992 Zm00008a018913c Zm00008a018913,Zm00008a018914 simMerged
Zm00008a018914_T01.v1.1.exon.5 chr04 240861203 240861333 Zm00008a018913c 240862274 240860992 Zm00008a018913c Zm00008a018913,Zm00008a018914 simMerged
Zm00008a018914_T01.v1.1.exon.6 chr04 240860085 240860992 Zm00008a018914 240862274 240860992 Zm00008a018913c Zm00008a018913,Zm00008a018914 simMerged
Zm00008a018914_T01.v1.1.exon.6 chr04 240860085 240860992 Zm00008a018913c 240862274 240860992 Zm00008a018913c Zm00008a018913,Zm00008a018914 simMerged
Zm00008a018922_T01.v1.1.exon.1 chr04 240956444 240956755 Zm00008a018922 240956444 240962657 Zm00008a018921c Zm00008a018921,Zm00008a018922 simMerged
Zm00008a018922_T01.v1.1.exon.1 chr04 240956444 240956755 Zm00008a018921c 240956444 240962657 Zm00008a018921c Zm00008a018921,Zm00008a018922 simMerged
Zm00008a018922_T01.v1.1.exon.2 chr04 240957314 240957431 Zm00008a018922 240956444 240962657 Zm00008a018921c Zm00008a018921,Zm00008a018922 simMerged
Zm00008a018922_T01.v1.1.exon.2 chr04 240957314 240957431 Zm00008a018921c 240956444 240962657 Zm00008a018921c Zm00008a018921,Zm00008a018922 simMerged
Zm00008a018922_T01.v1.1.exon.3 chr04 240957515 240957681 Zm00008a018922 240956444 240962657 Zm00008a018921c Zm00008a018921,Zm00008a018922 simMerged
Zm00008a018922_T01.v1.1.exon.3 chr04 240957515 240957681 Zm00008a018921c 240956444 240962657 Zm00008a018921c Zm00008a018921,Zm00008a018922 simMerged
Zm00008a018922_T01.v1.1.exon.4 chr04 240958209 240958430 Zm00008a018922 240956444 240962657 Zm00008a018921c Zm00008a018921,Zm00008a018922 simMerged
Zm00008a018922_T01.v1.1.exon.4 chr04 240958209 240958430 Zm00008a018921c 240956444 240962657 Zm00008a018921c Zm00008a018921,Zm00008a018922 simMerged
Zm00008a018922_T01.v1.1.exon.5 chr04 240959564 240959647 Zm00008a018922 240956444 240962657 Zm00008a018921c Zm00008a018921,Zm00008a018922 simMerged
Zm00008a018922_T01.v1.1.exon.5 chr04 240959564 240959647 Zm00008a018921c 240956444 240962657 Zm00008a018921c Zm00008a018921,Zm00008a018922 simMerged
Zm00008a018922_T01.v1.1.exon.6 chr04 240962547 240962657 Zm00008a018922 240956444 240962657 Zm00008a018921c Zm00008a018921,Zm00008a018922 simMerged
Zm00008a018922_T01.v1.1.exon.6 chr04 240962547 240962657 Zm00008a018921c 240956444 240962657 Zm00008a018921c Zm00008a018921,Zm00008a018922 simMerged
Zm00008a018926_T01.v1.1.exon.1 chr04 240974906 240976837 Zm00008a018926 240974906 240969741 Zm00008a018925c Zm00008a018925,Zm00008a018926 simMerged
Zm00008a018926_T01.v1.1.exon.1 chr04 240974906 240976837 Zm00008a018925c 240974906 240969741 Zm00008a018925c Zm00008a018925,Zm00008a018926 simMerged
Zm00008a018926_T01.v1.1.exon.2 chr04 240974483 240974803 Zm00008a018926 240974906 240969741 Zm00008a018925c Zm00008a018925,Zm00008a018926 simMerged
Zm00008a018926_T01.v1.1.exon.2 chr04 240974483 240974803 Zm00008a018925c 240974906 240969741 Zm00008a018925c Zm00008a018925,Zm00008a018926 simMerged
Zm00008a018926_T01.v1.1.exon.3 chr04 240973548 240973673 Zm00008a018926 240974906 240969741 Zm00008a018925c Zm00008a018925,Zm00008a018926 simMerged
Zm00008a018926_T01.v1.1.exon.3 chr04 240973548 240973673 Zm00008a018925c 240974906 240969741 Zm00008a018925c Zm00008a018925,Zm00008a018926 simMerged
Zm00008a018926_T01.v1.1.exon.4 chr04 240973352 240973474 Zm00008a018926 240974906 240969741 Zm00008a018925c Zm00008a018925,Zm00008a018926 simMerged
Zm00008a018926_T01.v1.1.exon.4 chr04 240973352 240973474 Zm00008a018925c 240974906 240969741 Zm00008a018925c Zm00008a018925,Zm00008a018926 simMerged
Zm00008a018926_T01.v1.1.exon.5 chr04 240973079 240973237 Zm00008a018926 240974906 240969741 Zm00008a018925c Zm00008a018925,Zm00008a018926 simMerged
Zm00008a018926_T01.v1.1.exon.5 chr04 240973079 240973237 Zm00008a018925c 240974906 240969741 Zm00008a018925c Zm00008a018925,Zm00008a018926 simMerged
Zm00008a018926_T01.v1.1.exon.6 chr04 240972738 240972950 Zm00008a018926 240974906 240969741 Zm00008a018925c Zm00008a018925,Zm00008a018926 simMerged
Zm00008a018926_T01.v1.1.exon.6 chr04 240972738 240972950 Zm00008a018925c 240974906 240969741 Zm00008a018925c Zm00008a018925,Zm00008a018926 simMerged
Zm00008a018926_T01.v1.1.exon.7 chr04 240972515 240972649 Zm00008a018926 240974906 240969741 Zm00008a018925c Zm00008a018925,Zm00008a018926 simMerged
Zm00008a018926_T01.v1.1.exon.7 chr04 240972515 240972649 Zm00008a018925c 240974906 240969741 Zm00008a018925c Zm00008a018925,Zm00008a018926 simMerged
Zm00008a018926_T01.v1.1.exon.8 chr04 240972184 240972311 Zm00008a018926 240974906 240969741 Zm00008a018925c Zm00008a018925,Zm00008a018926 simMerged
Zm00008a018926_T01.v1.1.exon.8 chr04 240972184 240972311 Zm00008a018925c 240974906 240969741 Zm00008a018925c Zm00008a018925,Zm00008a018926 simMerged
Zm00008a018926_T01.v1.1.exon.9 chr04 240971977 240972088 Zm00008a018926 240974906 240969741 Zm00008a018925c Zm00008a018925,Zm00008a018926 simMerged
Zm00008a018926_T01.v1.1.exon.9 chr04 240971977 240972088 Zm00008a018925c 240974906 240969741 Zm00008a018925c Zm00008a018925,Zm00008a018926 simMerged
Zm00008a018926_T01.v1.1.exon.10 chr04 240971451 240971846 Zm00008a018926 240974906 240969741 Zm00008a018925c Zm00008a018925,Zm00008a018926 simMerged
Zm00008a018926_T01.v1.1.exon.10 chr04 240971451 240971846 Zm00008a018925c 240974906 240969741 Zm00008a018925c Zm00008a018925,Zm00008a018926 simMerged
Zm00008a018926_T01.v1.1.exon.11 chr04 240971259 240971366 Zm00008a018926 240974906 240969741 Zm00008a018925c Zm00008a018925,Zm00008a018926 simMerged
Zm00008a018926_T01.v1.1.exon.11 chr04 240971259 240971366 Zm00008a018925c 240974906 240969741 Zm00008a018925c Zm00008a018925,Zm00008a018926 simMerged
Zm00008a018926_T01.v1.1.exon.12 chr04 240970858 240971174 Zm00008a018926 240974906 240969741 Zm00008a018925c Zm00008a018925,Zm00008a018926 simMerged
Zm00008a018926_T01.v1.1.exon.12 chr04 240970858 240971174 Zm00008a018925c 240974906 240969741 Zm00008a018925c Zm00008a018925,Zm00008a018926 simMerged
Zm00008a018926_T01.v1.1.exon.13 chr04 240969764 240970753 Zm00008a018926 240974906 240969741 Zm00008a018925c Zm00008a018925,Zm00008a018926 simMerged
Zm00008a018926_T01.v1.1.exon.13 chr04 240969764 240970753 Zm00008a018925c 240974906 240969741 Zm00008a018925c Zm00008a018925,Zm00008a018926 simMerged
Zm00008a018926_T01.v1.1.exon.14 chr04 240969559 240969741 Zm00008a018926 240974906 240969741 Zm00008a018925c Zm00008a018925,Zm00008a018926 simMerged
Zm00008a018926_T01.v1.1.exon.14 chr04 240969559 240969741 Zm00008a018925c 240974906 240969741 Zm00008a018925c Zm00008a018925,Zm00008a018926 simMerged
Zm00008a018928_T01.v1.1.exon.1 chr04 240988368 240988431 Zm00008a018928 240988368 240981241 Zm00008a018927c Zm00008a018927,Zm00008a018928 simMerged
Zm00008a018928_T01.v1.1.exon.1 chr04 240988368 240988431 Zm00008a018927c 240988368 240981241 Zm00008a018927c Zm00008a018927,Zm00008a018928 simMerged
Zm00008a018928_T01.v1.1.exon.2 chr04 240988041 240988226 Zm00008a018928 240988368 240981241 Zm00008a018927c Zm00008a018927,Zm00008a018928 simMerged
Zm00008a018928_T01.v1.1.exon.2 chr04 240988041 240988226 Zm00008a018927c 240988368 240981241 Zm00008a018927c Zm00008a018927,Zm00008a018928 simMerged
Zm00008a018928_T01.v1.1.exon.3 chr04 240987886 240987972 Zm00008a018928 240988368 240981241 Zm00008a018927c Zm00008a018927,Zm00008a018928 simMerged
Zm00008a018928_T01.v1.1.exon.3 chr04 240987886 240987972 Zm00008a018927c 240988368 240981241 Zm00008a018927c Zm00008a018927,Zm00008a018928 simMerged
Zm00008a018928_T01.v1.1.exon.4 chr04 240987741 240987788 Zm00008a018928 240988368 240981241 Zm00008a018927c Zm00008a018927,Zm00008a018928 simMerged
Zm00008a018928_T01.v1.1.exon.4 chr04 240987741 240987788 Zm00008a018927c 240988368 240981241 Zm00008a018927c Zm00008a018927,Zm00008a018928 simMerged
Zm00008a018928_T01.v1.1.exon.5 chr04 240987221 240987228 Zm00008a018928 240988368 240981241 Zm00008a018927c Zm00008a018927,Zm00008a018928 simMerged
Zm00008a018928_T01.v1.1.exon.5 chr04 240987221 240987228 Zm00008a018927c 240988368 240981241 Zm00008a018927c Zm00008a018927,Zm00008a018928 simMerged
Zm00008a018928_T01.v1.1.exon.6 chr04 240987021 240987102 Zm00008a018928 240988368 240981241 Zm00008a018927c Zm00008a018927,Zm00008a018928 simMerged
Zm00008a018928_T01.v1.1.exon.6 chr04 240987021 240987102 Zm00008a018927c 240988368 240981241 Zm00008a018927c Zm00008a018927,Zm00008a018928 simMerged
Zm00008a018928_T01.v1.1.exon.7 chr04 240986845 240986865 Zm00008a018928 240988368 240981241 Zm00008a018927c Zm00008a018927,Zm00008a018928 simMerged
Zm00008a018928_T01.v1.1.exon.7 chr04 240986845 240986865 Zm00008a018927c 240988368 240981241 Zm00008a018927c Zm00008a018927,Zm00008a018928 simMerged
Zm00008a018928_T01.v1.1.exon.8 chr04 240986561 240986606 Zm00008a018928 240988368 240981241 Zm00008a018927c Zm00008a018927,Zm00008a018928 simMerged
Zm00008a018928_T01.v1.1.exon.8 chr04 240986561 240986606 Zm00008a018927c 240988368 240981241 Zm00008a018927c Zm00008a018927,Zm00008a018928 simMerged
Zm00008a018928_T01.v1.1.exon.9 chr04 240986329 240986447 Zm00008a018928 240988368 240981241 Zm00008a018927c Zm00008a018927,Zm00008a018928 simMerged
Zm00008a018928_T01.v1.1.exon.9 chr04 240986329 240986447 Zm00008a018927c 240988368 240981241 Zm00008a018927c Zm00008a018927,Zm00008a018928 simMerged
Zm00008a018928_T01.v1.1.exon.10 chr04 240986223 240986233 Zm00008a018928 240988368 240981241 Zm00008a018927c Zm00008a018927,Zm00008a018928 simMerged
Zm00008a018928_T01.v1.1.exon.10 chr04 240986223 240986233 Zm00008a018927c 240988368 240981241 Zm00008a018927c Zm00008a018927,Zm00008a018928 simMerged
Zm00008a018928_T01.v1.1.exon.11 chr04 240985836 240985980 Zm00008a018928 240988368 240981241 Zm00008a018927c Zm00008a018927,Zm00008a018928 simMerged
Zm00008a018928_T01.v1.1.exon.11 chr04 240985836 240985980 Zm00008a018927c 240988368 240981241 Zm00008a018927c Zm00008a018927,Zm00008a018928 simMerged
Zm00008a018928_T01.v1.1.exon.12 chr04 240985673 240985747 Zm00008a018928 240988368 240981241 Zm00008a018927c Zm00008a018927,Zm00008a018928 simMerged
Zm00008a018928_T01.v1.1.exon.12 chr04 240985673 240985747 Zm00008a018927c 240988368 240981241 Zm00008a018927c Zm00008a018927,Zm00008a018928 simMerged
Zm00008a018928_T01.v1.1.exon.13 chr04 240985487 240985576 Zm00008a018928 240988368 240981241 Zm00008a018927c Zm00008a018927,Zm00008a018928 simMerged
Zm00008a018928_T01.v1.1.exon.13 chr04 240985487 240985576 Zm00008a018927c 240988368 240981241 Zm00008a018927c Zm00008a018927,Zm00008a018928 simMerged
Zm00008a018928_T01.v1.1.exon.14 chr04 240985191 240985300 Zm00008a018928 240988368 240981241 Zm00008a018927c Zm00008a018927,Zm00008a018928 simMerged
Zm00008a018928_T01.v1.1.exon.14 chr04 240985191 240985300 Zm00008a018927c 240988368 240981241 Zm00008a018927c Zm00008a018927,Zm00008a018928 simMerged
Zm00008a018928_T01.v1.1.exon.15 chr04 240984493 240984975 Zm00008a018928 240988368 240981241 Zm00008a018927c Zm00008a018927,Zm00008a018928 simMerged
Zm00008a018928_T01.v1.1.exon.15 chr04 240984493 240984975 Zm00008a018927c 240988368 240981241 Zm00008a018927c Zm00008a018927,Zm00008a018928 simMerged
Zm00008a018928_T01.v1.1.exon.16 chr04 240983999 240984402 Zm00008a018928 240988368 240981241 Zm00008a018927c Zm00008a018927,Zm00008a018928 simMerged
Zm00008a018928_T01.v1.1.exon.16 chr04 240983999 240984402 Zm00008a018927c 240988368 240981241 Zm00008a018927c Zm00008a018927,Zm00008a018928 simMerged
Zm00008a018928_T01.v1.1.exon.17 chr04 240983849 240983915 Zm00008a018928 240988368 240981241 Zm00008a018927c Zm00008a018927,Zm00008a018928 simMerged
Zm00008a018928_T01.v1.1.exon.17 chr04 240983849 240983915 Zm00008a018927c 240988368 240981241 Zm00008a018927c Zm00008a018927,Zm00008a018928 simMerged
Zm00008a018928_T01.v1.1.exon.18 chr04 240983626 240983703 Zm00008a018928 240988368 240981241 Zm00008a018927c Zm00008a018927,Zm00008a018928 simMerged
Zm00008a018928_T01.v1.1.exon.18 chr04 240983626 240983703 Zm00008a018927c 240988368 240981241 Zm00008a018927c Zm00008a018927,Zm00008a018928 simMerged
Zm00008a018928_T01.v1.1.exon.19 chr04 240983054 240983106 Zm00008a018928 240988368 240981241 Zm00008a018927c Zm00008a018927,Zm00008a018928 simMerged
Zm00008a018928_T01.v1.1.exon.19 chr04 240983054 240983106 Zm00008a018927c 240988368 240981241 Zm00008a018927c Zm00008a018927,Zm00008a018928 simMerged
Zm00008a018928_T01.v1.1.exon.20 chr04 240982393 240982476 Zm00008a018928 240988368 240981241 Zm00008a018927c Zm00008a018927,Zm00008a018928 simMerged
Zm00008a018928_T01.v1.1.exon.20 chr04 240982393 240982476 Zm00008a018927c 240988368 240981241 Zm00008a018927c Zm00008a018927,Zm00008a018928 simMerged
Zm00008a018928_T01.v1.1.exon.21 chr04 240982232 240982284 Zm00008a018928 240988368 240981241 Zm00008a018927c Zm00008a018927,Zm00008a018928 simMerged
Zm00008a018928_T01.v1.1.exon.21 chr04 240982232 240982284 Zm00008a018927c 240988368 240981241 Zm00008a018927c Zm00008a018927,Zm00008a018928 simMerged
Zm00008a018928_T01.v1.1.exon.22 chr04 240982090 240982154 Zm00008a018928 240988368 240981241 Zm00008a018927c Zm00008a018927,Zm00008a018928 simMerged
Zm00008a018928_T01.v1.1.exon.22 chr04 240982090 240982154 Zm00008a018927c 240988368 240981241 Zm00008a018927c Zm00008a018927,Zm00008a018928 simMerged
Zm00008a018928_T01.v1.1.exon.23 chr04 240981919 240981977 Zm00008a018928 240988368 240981241 Zm00008a018927c Zm00008a018927,Zm00008a018928 simMerged
Zm00008a018928_T01.v1.1.exon.23 chr04 240981919 240981977 Zm00008a018927c 240988368 240981241 Zm00008a018927c Zm00008a018927,Zm00008a018928 simMerged
Zm00008a018928_T01.v1.1.exon.24 chr04 240980841 240981241 Zm00008a018928 240988368 240981241 Zm00008a018927c Zm00008a018927,Zm00008a018928 simMerged
Zm00008a018928_T01.v1.1.exon.24 chr04 240980841 240981241 Zm00008a018927c 240988368 240981241 Zm00008a018927c Zm00008a018927,Zm00008a018928 simMerged
Zm00008a018930_T01.v1.1.exon.1 chr04 241058833 241059204 Zm00008a018930 241058833 241057703 Zm00008a018929c Zm00008a018929,Zm00008a018930 simMerged
Zm00008a018930_T01.v1.1.exon.1 chr04 241058833 241059204 Zm00008a018929c 241058833 241057703 Zm00008a018929c Zm00008a018929,Zm00008a018930 simMerged
Zm00008a018930_T01.v1.1.exon.2 chr04 241058530 241058646 Zm00008a018930 241058833 241057703 Zm00008a018929c Zm00008a018929,Zm00008a018930 simMerged
Zm00008a018930_T01.v1.1.exon.2 chr04 241058530 241058646 Zm00008a018929c 241058833 241057703 Zm00008a018929c Zm00008a018929,Zm00008a018930 simMerged
Zm00008a018930_T01.v1.1.exon.3 chr04 241058053 241058446 Zm00008a018930 241058833 241057703 Zm00008a018929c Zm00008a018929,Zm00008a018930 simMerged
Zm00008a018930_T01.v1.1.exon.3 chr04 241058053 241058446 Zm00008a018929c 241058833 241057703 Zm00008a018929c Zm00008a018929,Zm00008a018930 simMerged
Zm00008a018930_T01.v1.1.exon.4 chr04 241057802 241057953 Zm00008a018930 241058833 241057703 Zm00008a018929c Zm00008a018929,Zm00008a018930 simMerged
Zm00008a018930_T01.v1.1.exon.4 chr04 241057802 241057953 Zm00008a018929c 241058833 241057703 Zm00008a018929c Zm00008a018929,Zm00008a018930 simMerged
Zm00008a018930_T01.v1.1.exon.5 chr04 241057261 241057703 Zm00008a018930 241058833 241057703 Zm00008a018929c Zm00008a018929,Zm00008a018930 simMerged
Zm00008a018930_T01.v1.1.exon.5 chr04 241057261 241057703 Zm00008a018929c 241058833 241057703 Zm00008a018929c Zm00008a018929,Zm00008a018930 simMerged
Zm00008a018932_T01.v1.1.exon.1 chr04 241083286 241083398 Zm00008a018932 241083286 241082638 Zm00008a018931c Zm00008a018931,Zm00008a018932 simMerged
Zm00008a018932_T01.v1.1.exon.1 chr04 241083286 241083398 Zm00008a018931c 241083286 241082638 Zm00008a018931c Zm00008a018931,Zm00008a018932 simMerged
Zm00008a018932_T01.v1.1.exon.2 chr04 241083132 241083207 Zm00008a018932 241083286 241082638 Zm00008a018931c Zm00008a018931,Zm00008a018932 simMerged
Zm00008a018932_T01.v1.1.exon.2 chr04 241083132 241083207 Zm00008a018931c 241083286 241082638 Zm00008a018931c Zm00008a018931,Zm00008a018932 simMerged
Zm00008a018932_T01.v1.1.exon.3 chr04 241082060 241082638 Zm00008a018932 241083286 241082638 Zm00008a018931c Zm00008a018931,Zm00008a018932 simMerged
Zm00008a018932_T01.v1.1.exon.3 chr04 241082060 241082638 Zm00008a018931c 241083286 241082638 Zm00008a018931c Zm00008a018931,Zm00008a018932 simMerged
Zm00008a018937_T01.v1.1.exon.1 chr04 241135783 241136505 Zm00008a018937 241135783 241136505 Zm00008a018936c Zm00008a018936,Zm00008a018937 simMerged
Zm00008a018937_T01.v1.1.exon.1 chr04 241135783 241136505 Zm00008a018936c 241135783 241136505 Zm00008a018936c Zm00008a018936,Zm00008a018937 simMerged
Zm00008a018939_T01.v1.1.exon.1 chr04 241259284 241259493 Zm00008a018939 241259284 241255295 Zm00008a018938c Zm00008a018938,Zm00008a018939 simMerged
Zm00008a018939_T01.v1.1.exon.1 chr04 241259284 241259493 Zm00008a018938c 241259284 241255295 Zm00008a018938c Zm00008a018938,Zm00008a018939 simMerged
Zm00008a018939_T01.v1.1.exon.2 chr04 241258875 241259105 Zm00008a018939 241259284 241255295 Zm00008a018938c Zm00008a018938,Zm00008a018939 simMerged
Zm00008a018939_T01.v1.1.exon.2 chr04 241258875 241259105 Zm00008a018938c 241259284 241255295 Zm00008a018938c Zm00008a018938,Zm00008a018939 simMerged
Zm00008a018939_T01.v1.1.exon.3 chr04 241258644 241258769 Zm00008a018939 241259284 241255295 Zm00008a018938c Zm00008a018938,Zm00008a018939 simMerged
Zm00008a018939_T01.v1.1.exon.3 chr04 241258644 241258769 Zm00008a018938c 241259284 241255295 Zm00008a018938c Zm00008a018938,Zm00008a018939 simMerged
Zm00008a018939_T01.v1.1.exon.4 chr04 241258385 241258522 Zm00008a018939 241259284 241255295 Zm00008a018938c Zm00008a018938,Zm00008a018939 simMerged
Zm00008a018939_T01.v1.1.exon.4 chr04 241258385 241258522 Zm00008a018938c 241259284 241255295 Zm00008a018938c Zm00008a018938,Zm00008a018939 simMerged
Zm00008a018939_T01.v1.1.exon.5 chr04 241258193 241258288 Zm00008a018939 241259284 241255295 Zm00008a018938c Zm00008a018938,Zm00008a018939 simMerged
Zm00008a018939_T01.v1.1.exon.5 chr04 241258193 241258288 Zm00008a018938c 241259284 241255295 Zm00008a018938c Zm00008a018938,Zm00008a018939 simMerged
Zm00008a018939_T01.v1.1.exon.6 chr04 241257313 241257555 Zm00008a018939 241259284 241255295 Zm00008a018938c Zm00008a018938,Zm00008a018939 simMerged
Zm00008a018939_T01.v1.1.exon.6 chr04 241257313 241257555 Zm00008a018938c 241259284 241255295 Zm00008a018938c Zm00008a018938,Zm00008a018939 simMerged
Zm00008a018939_T01.v1.1.exon.7 chr04 241256971 241257205 Zm00008a018939 241259284 241255295 Zm00008a018938c Zm00008a018938,Zm00008a018939 simMerged
Zm00008a018939_T01.v1.1.exon.7 chr04 241256971 241257205 Zm00008a018938c 241259284 241255295 Zm00008a018938c Zm00008a018938,Zm00008a018939 simMerged
Zm00008a018939_T01.v1.1.exon.8 chr04 241256718 241256887 Zm00008a018939 241259284 241255295 Zm00008a018938c Zm00008a018938,Zm00008a018939 simMerged
Zm00008a018939_T01.v1.1.exon.8 chr04 241256718 241256887 Zm00008a018938c 241259284 241255295 Zm00008a018938c Zm00008a018938,Zm00008a018939 simMerged
Zm00008a018939_T01.v1.1.exon.9 chr04 241256410 241256487 Zm00008a018939 241259284 241255295 Zm00008a018938c Zm00008a018938,Zm00008a018939 simMerged
Zm00008a018939_T01.v1.1.exon.9 chr04 241256410 241256487 Zm00008a018938c 241259284 241255295 Zm00008a018938c Zm00008a018938,Zm00008a018939 simMerged
Zm00008a018939_T01.v1.1.exon.10 chr04 241256211 241256282 Zm00008a018939 241259284 241255295 Zm00008a018938c Zm00008a018938,Zm00008a018939 simMerged
Zm00008a018939_T01.v1.1.exon.10 chr04 241256211 241256282 Zm00008a018938c 241259284 241255295 Zm00008a018938c Zm00008a018938,Zm00008a018939 simMerged
Zm00008a018939_T01.v1.1.exon.11 chr04 241255942 241256046 Zm00008a018939 241259284 241255295 Zm00008a018938c Zm00008a018938,Zm00008a018939 simMerged
Zm00008a018939_T01.v1.1.exon.11 chr04 241255942 241256046 Zm00008a018938c 241259284 241255295 Zm00008a018938c Zm00008a018938,Zm00008a018939 simMerged
Zm00008a018939_T01.v1.1.exon.12 chr04 241255760 241255852 Zm00008a018939 241259284 241255295 Zm00008a018938c Zm00008a018938,Zm00008a018939 simMerged
Zm00008a018939_T01.v1.1.exon.12 chr04 241255760 241255852 Zm00008a018938c 241259284 241255295 Zm00008a018938c Zm00008a018938,Zm00008a018939 simMerged
Zm00008a018939_T01.v1.1.exon.13 chr04 241255586 241255678 Zm00008a018939 241259284 241255295 Zm00008a018938c Zm00008a018938,Zm00008a018939 simMerged
Zm00008a018939_T01.v1.1.exon.13 chr04 241255586 241255678 Zm00008a018938c 241259284 241255295 Zm00008a018938c Zm00008a018938,Zm00008a018939 simMerged
Zm00008a018939_T01.v1.1.exon.14 chr04 241255370 241255508 Zm00008a018939 241259284 241255295 Zm00008a018938c Zm00008a018938,Zm00008a018939 simMerged
Zm00008a018939_T01.v1.1.exon.14 chr04 241255370 241255508 Zm00008a018938c 241259284 241255295 Zm00008a018938c Zm00008a018938,Zm00008a018939 simMerged
Zm00008a018939_T01.v1.1.exon.15 chr04 241255057 241255295 Zm00008a018939 241259284 241255295 Zm00008a018938c Zm00008a018938,Zm00008a018939 simMerged
Zm00008a018939_T01.v1.1.exon.15 chr04 241255057 241255295 Zm00008a018938c 241259284 241255295 Zm00008a018938c Zm00008a018938,Zm00008a018939 simMerged
Zm00008a018951_T01.v1.1.exon.1 chr04 241618815 241619163 Zm00008a018951 241618815 241613751 Zm00008a018950c Zm00008a018950,Zm00008a018951 simMerged
Zm00008a018951_T01.v1.1.exon.1 chr04 241618815 241619163 Zm00008a018950c 241618815 241613751 Zm00008a018950c Zm00008a018950,Zm00008a018951 simMerged
Zm00008a018951_T01.v1.1.exon.2 chr04 241618627 241618718 Zm00008a018951 241618815 241613751 Zm00008a018950c Zm00008a018950,Zm00008a018951 simMerged
Zm00008a018951_T01.v1.1.exon.2 chr04 241618627 241618718 Zm00008a018950c 241618815 241613751 Zm00008a018950c Zm00008a018950,Zm00008a018951 simMerged
Zm00008a018951_T01.v1.1.exon.3 chr04 241618282 241618351 Zm00008a018951 241618815 241613751 Zm00008a018950c Zm00008a018950,Zm00008a018951 simMerged
Zm00008a018951_T01.v1.1.exon.3 chr04 241618282 241618351 Zm00008a018950c 241618815 241613751 Zm00008a018950c Zm00008a018950,Zm00008a018951 simMerged
Zm00008a018951_T01.v1.1.exon.4 chr04 241618073 241618188 Zm00008a018951 241618815 241613751 Zm00008a018950c Zm00008a018950,Zm00008a018951 simMerged
Zm00008a018951_T01.v1.1.exon.4 chr04 241618073 241618188 Zm00008a018950c 241618815 241613751 Zm00008a018950c Zm00008a018950,Zm00008a018951 simMerged
Zm00008a018951_T01.v1.1.exon.5 chr04 241617592 241617688 Zm00008a018951 241618815 241613751 Zm00008a018950c Zm00008a018950,Zm00008a018951 simMerged
Zm00008a018951_T01.v1.1.exon.5 chr04 241617592 241617688 Zm00008a018950c 241618815 241613751 Zm00008a018950c Zm00008a018950,Zm00008a018951 simMerged
Zm00008a018951_T01.v1.1.exon.6 chr04 241616970 241617049 Zm00008a018951 241618815 241613751 Zm00008a018950c Zm00008a018950,Zm00008a018951 simMerged
Zm00008a018951_T01.v1.1.exon.6 chr04 241616970 241617049 Zm00008a018950c 241618815 241613751 Zm00008a018950c Zm00008a018950,Zm00008a018951 simMerged
Zm00008a018951_T01.v1.1.exon.7 chr04 241616598 241616792 Zm00008a018951 241618815 241613751 Zm00008a018950c Zm00008a018950,Zm00008a018951 simMerged
Zm00008a018951_T01.v1.1.exon.7 chr04 241616598 241616792 Zm00008a018950c 241618815 241613751 Zm00008a018950c Zm00008a018950,Zm00008a018951 simMerged
Zm00008a018951_T01.v1.1.exon.8 chr04 241616244 241616327 Zm00008a018951 241618815 241613751 Zm00008a018950c Zm00008a018950,Zm00008a018951 simMerged
Zm00008a018951_T01.v1.1.exon.8 chr04 241616244 241616327 Zm00008a018950c 241618815 241613751 Zm00008a018950c Zm00008a018950,Zm00008a018951 simMerged
Zm00008a018951_T01.v1.1.exon.9 chr04 241616105 241616165 Zm00008a018951 241618815 241613751 Zm00008a018950c Zm00008a018950,Zm00008a018951 simMerged
Zm00008a018951_T01.v1.1.exon.9 chr04 241616105 241616165 Zm00008a018950c 241618815 241613751 Zm00008a018950c Zm00008a018950,Zm00008a018951 simMerged
Zm00008a018951_T01.v1.1.exon.10 chr04 241615819 241615831 Zm00008a018951 241618815 241613751 Zm00008a018950c Zm00008a018950,Zm00008a018951 simMerged
Zm00008a018951_T01.v1.1.exon.10 chr04 241615819 241615831 Zm00008a018950c 241618815 241613751 Zm00008a018950c Zm00008a018950,Zm00008a018951 simMerged
Zm00008a018951_T01.v1.1.exon.11 chr04 241615291 241615351 Zm00008a018951 241618815 241613751 Zm00008a018950c Zm00008a018950,Zm00008a018951 simMerged
Zm00008a018951_T01.v1.1.exon.11 chr04 241615291 241615351 Zm00008a018950c 241618815 241613751 Zm00008a018950c Zm00008a018950,Zm00008a018951 simMerged
Zm00008a018951_T01.v1.1.exon.12 chr04 241614800 241615141 Zm00008a018951 241618815 241613751 Zm00008a018950c Zm00008a018950,Zm00008a018951 simMerged
Zm00008a018951_T01.v1.1.exon.12 chr04 241614800 241615141 Zm00008a018950c 241618815 241613751 Zm00008a018950c Zm00008a018950,Zm00008a018951 simMerged
Zm00008a018951_T01.v1.1.exon.13 chr04 241614659 241614731 Zm00008a018951 241618815 241613751 Zm00008a018950c Zm00008a018950,Zm00008a018951 simMerged
Zm00008a018951_T01.v1.1.exon.13 chr04 241614659 241614731 Zm00008a018950c 241618815 241613751 Zm00008a018950c Zm00008a018950,Zm00008a018951 simMerged
Zm00008a018951_T01.v1.1.exon.14 chr04 241614089 241614171 Zm00008a018951 241618815 241613751 Zm00008a018950c Zm00008a018950,Zm00008a018951 simMerged
Zm00008a018951_T01.v1.1.exon.14 chr04 241614089 241614171 Zm00008a018950c 241618815 241613751 Zm00008a018950c Zm00008a018950,Zm00008a018951 simMerged
Zm00008a018951_T01.v1.1.exon.15 chr04 241613467 241613751 Zm00008a018951 241618815 241613751 Zm00008a018950c Zm00008a018950,Zm00008a018951 simMerged
Zm00008a018951_T01.v1.1.exon.15 chr04 241613467 241613751 Zm00008a018950c 241618815 241613751 Zm00008a018950c Zm00008a018950,Zm00008a018951 simMerged
Zm00008a018955_T01.v1.1.exon.1 chr04 241783739 241784026 Zm00008a018955 241783739 241787449 Zm00008a018954c Zm00008a018954,Zm00008a018955 simMerged
Zm00008a018955_T01.v1.1.exon.1 chr04 241783739 241784026 Zm00008a018954c 241783739 241787449 Zm00008a018954c Zm00008a018954,Zm00008a018955 simMerged
Zm00008a018955_T01.v1.1.exon.2 chr04 241784122 241784170 Zm00008a018955 241783739 241787449 Zm00008a018954c Zm00008a018954,Zm00008a018955 simMerged
Zm00008a018955_T01.v1.1.exon.2 chr04 241784122 241784170 Zm00008a018954c 241783739 241787449 Zm00008a018954c Zm00008a018954,Zm00008a018955 simMerged
Zm00008a018955_T01.v1.1.exon.3 chr04 241784458 241784622 Zm00008a018955 241783739 241787449 Zm00008a018954c Zm00008a018954,Zm00008a018955 simMerged
Zm00008a018955_T01.v1.1.exon.3 chr04 241784458 241784622 Zm00008a018954c 241783739 241787449 Zm00008a018954c Zm00008a018954,Zm00008a018955 simMerged
Zm00008a018955_T01.v1.1.exon.4 chr04 241784727 241784814 Zm00008a018955 241783739 241787449 Zm00008a018954c Zm00008a018954,Zm00008a018955 simMerged
Zm00008a018955_T01.v1.1.exon.4 chr04 241784727 241784814 Zm00008a018954c 241783739 241787449 Zm00008a018954c Zm00008a018954,Zm00008a018955 simMerged
Zm00008a018955_T01.v1.1.exon.5 chr04 241784928 241785008 Zm00008a018955 241783739 241787449 Zm00008a018954c Zm00008a018954,Zm00008a018955 simMerged
Zm00008a018955_T01.v1.1.exon.5 chr04 241784928 241785008 Zm00008a018954c 241783739 241787449 Zm00008a018954c Zm00008a018954,Zm00008a018955 simMerged
Zm00008a018955_T01.v1.1.exon.6 chr04 241785108 241785175 Zm00008a018955 241783739 241787449 Zm00008a018954c Zm00008a018954,Zm00008a018955 simMerged
Zm00008a018955_T01.v1.1.exon.6 chr04 241785108 241785175 Zm00008a018954c 241783739 241787449 Zm00008a018954c Zm00008a018954,Zm00008a018955 simMerged
Zm00008a018955_T01.v1.1.exon.7 chr04 241785296 241785436 Zm00008a018955 241783739 241787449 Zm00008a018954c Zm00008a018954,Zm00008a018955 simMerged
Zm00008a018955_T01.v1.1.exon.7 chr04 241785296 241785436 Zm00008a018954c 241783739 241787449 Zm00008a018954c Zm00008a018954,Zm00008a018955 simMerged
Zm00008a018955_T01.v1.1.exon.8 chr04 241785544 241785660 Zm00008a018955 241783739 241787449 Zm00008a018954c Zm00008a018954,Zm00008a018955 simMerged
Zm00008a018955_T01.v1.1.exon.8 chr04 241785544 241785660 Zm00008a018954c 241783739 241787449 Zm00008a018954c Zm00008a018954,Zm00008a018955 simMerged
Zm00008a018955_T01.v1.1.exon.9 chr04 241785765 241785992 Zm00008a018955 241783739 241787449 Zm00008a018954c Zm00008a018954,Zm00008a018955 simMerged
Zm00008a018955_T01.v1.1.exon.9 chr04 241785765 241785992 Zm00008a018954c 241783739 241787449 Zm00008a018954c Zm00008a018954,Zm00008a018955 simMerged
Zm00008a018955_T01.v1.1.exon.10 chr04 241786102 241786159 Zm00008a018955 241783739 241787449 Zm00008a018954c Zm00008a018954,Zm00008a018955 simMerged
Zm00008a018955_T01.v1.1.exon.10 chr04 241786102 241786159 Zm00008a018954c 241783739 241787449 Zm00008a018954c Zm00008a018954,Zm00008a018955 simMerged
Zm00008a018955_T01.v1.1.exon.11 chr04 241786860 241787449 Zm00008a018955 241783739 241787449 Zm00008a018954c Zm00008a018954,Zm00008a018955 simMerged
Zm00008a018955_T01.v1.1.exon.11 chr04 241786860 241787449 Zm00008a018954c 241783739 241787449 Zm00008a018954c Zm00008a018954,Zm00008a018955 simMerged
Zm00008a018959_T01.v1.1.exon.1 chr05 21057 21177 Zm00008a018959 21057 20779 Zm00008a018958c Zm00008a018958,Zm00008a018959 simMerged
Zm00008a018959_T01.v1.1.exon.1 chr05 21057 21177 Zm00008a018958c 21057 20779 Zm00008a018958c Zm00008a018958,Zm00008a018959 simMerged
Zm00008a018959_T01.v1.1.exon.2 chr05 20483 20779 Zm00008a018959 21057 20779 Zm00008a018958c Zm00008a018958,Zm00008a018959 simMerged
Zm00008a018959_T01.v1.1.exon.2 chr05 20483 20779 Zm00008a018958c 21057 20779 Zm00008a018958c Zm00008a018958,Zm00008a018959 simMerged
Zm00008a018964_T01.v1.1.exon.1 chr05 50092 50295 Zm00008a018964 50092 56707 Zm00008a018963c Zm00008a018963,Zm00008a018964 simMerged
Zm00008a018964_T01.v1.1.exon.1 chr05 50092 50295 Zm00008a018963c 50092 56707 Zm00008a018963c Zm00008a018963,Zm00008a018964 simMerged
Zm00008a018964_T01.v1.1.exon.2 chr05 55438 55620 Zm00008a018964 50092 56707 Zm00008a018963c Zm00008a018963,Zm00008a018964 simMerged
Zm00008a018964_T01.v1.1.exon.2 chr05 55438 55620 Zm00008a018963c 50092 56707 Zm00008a018963c Zm00008a018963,Zm00008a018964 simMerged
Zm00008a018964_T01.v1.1.exon.3 chr05 56049 56311 Zm00008a018964 50092 56707 Zm00008a018963c Zm00008a018963,Zm00008a018964 simMerged
Zm00008a018964_T01.v1.1.exon.3 chr05 56049 56311 Zm00008a018963c 50092 56707 Zm00008a018963c Zm00008a018963,Zm00008a018964 simMerged
Zm00008a018964_T01.v1.1.exon.4 chr05 56587 56707 Zm00008a018964 50092 56707 Zm00008a018963c Zm00008a018963,Zm00008a018964 simMerged
Zm00008a018964_T01.v1.1.exon.4 chr05 56587 56707 Zm00008a018963c 50092 56707 Zm00008a018963c Zm00008a018963,Zm00008a018964 simMerged
Zm00008a018968_T01.v1.1.exon.1 chr05 119350 119740 Zm00008a018968 119350 117558 Zm00008a018967c Zm00008a018967,Zm00008a018968 simMerged
Zm00008a018968_T01.v1.1.exon.1 chr05 119350 119740 Zm00008a018967c 119350 117558 Zm00008a018967c Zm00008a018967,Zm00008a018968 simMerged
Zm00008a018968_T01.v1.1.exon.2 chr05 119125 119268 Zm00008a018968 119350 117558 Zm00008a018967c Zm00008a018967,Zm00008a018968 simMerged
Zm00008a018968_T01.v1.1.exon.2 chr05 119125 119268 Zm00008a018967c 119350 117558 Zm00008a018967c Zm00008a018967,Zm00008a018968 simMerged
Zm00008a018968_T01.v1.1.exon.3 chr05 118655 118722 Zm00008a018968 119350 117558 Zm00008a018967c Zm00008a018967,Zm00008a018968 simMerged
Zm00008a018968_T01.v1.1.exon.3 chr05 118655 118722 Zm00008a018967c 119350 117558 Zm00008a018967c Zm00008a018967,Zm00008a018968 simMerged
Zm00008a018968_T01.v1.1.exon.4 chr05 118500 118550 Zm00008a018968 119350 117558 Zm00008a018967c Zm00008a018967,Zm00008a018968 simMerged
Zm00008a018968_T01.v1.1.exon.4 chr05 118500 118550 Zm00008a018967c 119350 117558 Zm00008a018967c Zm00008a018967,Zm00008a018968 simMerged
Zm00008a018968_T01.v1.1.exon.5 chr05 118331 118390 Zm00008a018968 119350 117558 Zm00008a018967c Zm00008a018967,Zm00008a018968 simMerged
Zm00008a018968_T01.v1.1.exon.5 chr05 118331 118390 Zm00008a018967c 119350 117558 Zm00008a018967c Zm00008a018967,Zm00008a018968 simMerged
Zm00008a018968_T01.v1.1.exon.6 chr05 117946 118237 Zm00008a018968 119350 117558 Zm00008a018967c Zm00008a018967,Zm00008a018968 simMerged
Zm00008a018968_T01.v1.1.exon.6 chr05 117946 118237 Zm00008a018967c 119350 117558 Zm00008a018967c Zm00008a018967,Zm00008a018968 simMerged
Zm00008a018968_T01.v1.1.exon.7 chr05 117114 117558 Zm00008a018968 119350 117558 Zm00008a018967c Zm00008a018967,Zm00008a018968 simMerged
Zm00008a018968_T01.v1.1.exon.7 chr05 117114 117558 Zm00008a018967c 119350 117558 Zm00008a018967c Zm00008a018967,Zm00008a018968 simMerged
Zm00008a018993_T01.v1.1.exon.1 chr05 1049865 1050106 Zm00008a018993 1049865 1051264 Zm00008a018992c Zm00008a018992,Zm00008a018993 simMerged
Zm00008a018993_T01.v1.1.exon.1 chr05 1049865 1050106 Zm00008a018992c 1049865 1051264 Zm00008a018992c Zm00008a018992,Zm00008a018993 simMerged
Zm00008a018993_T01.v1.1.exon.2 chr05 1050177 1051018 Zm00008a018993 1049865 1051264 Zm00008a018992c Zm00008a018992,Zm00008a018993 simMerged
Zm00008a018993_T01.v1.1.exon.2 chr05 1050177 1051018 Zm00008a018992c 1049865 1051264 Zm00008a018992c Zm00008a018992,Zm00008a018993 simMerged
Zm00008a018993_T01.v1.1.exon.3 chr05 1051155 1051264 Zm00008a018993 1049865 1051264 Zm00008a018992c Zm00008a018992,Zm00008a018993 simMerged
Zm00008a018993_T01.v1.1.exon.3 chr05 1051155 1051264 Zm00008a018992c 1049865 1051264 Zm00008a018992c Zm00008a018992,Zm00008a018993 simMerged
Zm00008a018995_T01.v1.1.exon.1 chr05 1096485 1096808 Zm00008a018995 1096485 1098011 Zm00008a018994c Zm00008a018994,Zm00008a018995 simMerged
Zm00008a018995_T01.v1.1.exon.1 chr05 1096485 1096808 Zm00008a018994c 1096485 1098011 Zm00008a018994c Zm00008a018994,Zm00008a018995 simMerged
Zm00008a018995_T01.v1.1.exon.2 chr05 1096934 1097056 Zm00008a018995 1096485 1098011 Zm00008a018994c Zm00008a018994,Zm00008a018995 simMerged
Zm00008a018995_T01.v1.1.exon.2 chr05 1096934 1097056 Zm00008a018994c 1096485 1098011 Zm00008a018994c Zm00008a018994,Zm00008a018995 simMerged
Zm00008a018995_T01.v1.1.exon.3 chr05 1097132 1098011 Zm00008a018995 1096485 1098011 Zm00008a018994c Zm00008a018994,Zm00008a018995 simMerged
Zm00008a018995_T01.v1.1.exon.3 chr05 1097132 1098011 Zm00008a018994c 1096485 1098011 Zm00008a018994c Zm00008a018994,Zm00008a018995 simMerged
Zm00008a019002_T01.v1.1.exon.1 chr05 1187872 1188282 Zm00008a019002 1187872 1191531 Zm00008a019001c Zm00008a019001,Zm00008a019002 simMerged
Zm00008a019002_T01.v1.1.exon.1 chr05 1187872 1188282 Zm00008a019001c 1187872 1191531 Zm00008a019001c Zm00008a019001,Zm00008a019002 simMerged
Zm00008a019002_T01.v1.1.exon.2 chr05 1189362 1189829 Zm00008a019002 1187872 1191531 Zm00008a019001c Zm00008a019001,Zm00008a019002 simMerged
Zm00008a019002_T01.v1.1.exon.2 chr05 1189362 1189829 Zm00008a019001c 1187872 1191531 Zm00008a019001c Zm00008a019001,Zm00008a019002 simMerged
Zm00008a019002_T01.v1.1.exon.3 chr05 1189906 1189973 Zm00008a019002 1187872 1191531 Zm00008a019001c Zm00008a019001,Zm00008a019002 simMerged
Zm00008a019002_T01.v1.1.exon.3 chr05 1189906 1189973 Zm00008a019001c 1187872 1191531 Zm00008a019001c Zm00008a019001,Zm00008a019002 simMerged
Zm00008a019002_T01.v1.1.exon.4 chr05 1190687 1190816 Zm00008a019002 1187872 1191531 Zm00008a019001c Zm00008a019001,Zm00008a019002 simMerged
Zm00008a019002_T01.v1.1.exon.4 chr05 1190687 1190816 Zm00008a019001c 1187872 1191531 Zm00008a019001c Zm00008a019001,Zm00008a019002 simMerged
Zm00008a019002_T01.v1.1.exon.5 chr05 1190943 1191531 Zm00008a019002 1187872 1191531 Zm00008a019001c Zm00008a019001,Zm00008a019002 simMerged
Zm00008a019002_T01.v1.1.exon.5 chr05 1190943 1191531 Zm00008a019001c 1187872 1191531 Zm00008a019001c Zm00008a019001,Zm00008a019002 simMerged
Zm00008a019010_T01.v1.1.exon.1 chr05 1221937 1222128 Zm00008a019010 1221937 1222367 Zm00008a019009c Zm00008a019009,Zm00008a019010 simMerged
Zm00008a019010_T01.v1.1.exon.1 chr05 1221937 1222128 Zm00008a019009c 1221937 1222367 Zm00008a019009c Zm00008a019009,Zm00008a019010 simMerged
Zm00008a019010_T01.v1.1.exon.2 chr05 1222158 1222367 Zm00008a019010 1221937 1222367 Zm00008a019009c Zm00008a019009,Zm00008a019010 simMerged
Zm00008a019010_T01.v1.1.exon.2 chr05 1222158 1222367 Zm00008a019009c 1221937 1222367 Zm00008a019009c Zm00008a019009,Zm00008a019010 simMerged
Zm00008a019012_T01.v1.1.exon.1 chr05 1227190 1227642 Zm00008a019012 1227190 1227642 Zm00008a019011c Zm00008a019011,Zm00008a019012 simMerged
Zm00008a019012_T01.v1.1.exon.1 chr05 1227190 1227642 Zm00008a019011c 1227190 1227642 Zm00008a019011c Zm00008a019011,Zm00008a019012 simMerged
Zm00008a019017_T01.v1.1.exon.1 chr05 1267143 1267700 Zm00008a019017 1267143 1267700 Zm00008a019016c Zm00008a019016,Zm00008a019017 simMerged
Zm00008a019017_T01.v1.1.exon.1 chr05 1267143 1267700 Zm00008a019016c 1267143 1267700 Zm00008a019016c Zm00008a019016,Zm00008a019017 simMerged
Zm00008a019021_T01.v1.1.exon.1 chr05 1327652 1327889 Zm00008a019021 1327652 1329166 Zm00008a019020c Zm00008a019020,Zm00008a019021 simMerged
Zm00008a019021_T01.v1.1.exon.1 chr05 1327652 1327889 Zm00008a019020c 1327652 1329166 Zm00008a019020c Zm00008a019020,Zm00008a019021 simMerged
Zm00008a019021_T01.v1.1.exon.2 chr05 1328498 1329166 Zm00008a019021 1327652 1329166 Zm00008a019020c Zm00008a019020,Zm00008a019021 simMerged
Zm00008a019021_T01.v1.1.exon.2 chr05 1328498 1329166 Zm00008a019020c 1327652 1329166 Zm00008a019020c Zm00008a019020,Zm00008a019021 simMerged
Zm00008a019023_T01.v1.1.exon.1 chr05 1336816 1336872 Zm00008a019023 1336816 1336245 Zm00008a019022c Zm00008a019022,Zm00008a019023 simMerged
Zm00008a019023_T01.v1.1.exon.1 chr05 1336816 1336872 Zm00008a019022c 1336816 1336245 Zm00008a019022c Zm00008a019022,Zm00008a019023 simMerged
Zm00008a019023_T01.v1.1.exon.2 chr05 1336354 1336731 Zm00008a019023 1336816 1336245 Zm00008a019022c Zm00008a019022,Zm00008a019023 simMerged
Zm00008a019023_T01.v1.1.exon.2 chr05 1336354 1336731 Zm00008a019022c 1336816 1336245 Zm00008a019022c Zm00008a019022,Zm00008a019023 simMerged
Zm00008a019023_T01.v1.1.exon.3 chr05 1335444 1336245 Zm00008a019023 1336816 1336245 Zm00008a019022c Zm00008a019022,Zm00008a019023 simMerged
Zm00008a019023_T01.v1.1.exon.3 chr05 1335444 1336245 Zm00008a019022c 1336816 1336245 Zm00008a019022c Zm00008a019022,Zm00008a019023 simMerged
Zm00008a019028_T01.v1.1.exon.1 chr05 1422363 1422525 Zm00008a019028 1422363 1420219 Zm00008a019027c Zm00008a019027,Zm00008a019028 simMerged
Zm00008a019028_T01.v1.1.exon.1 chr05 1422363 1422525 Zm00008a019027c 1422363 1420219 Zm00008a019027c Zm00008a019027,Zm00008a019028 simMerged
Zm00008a019028_T01.v1.1.exon.2 chr05 1422075 1422140 Zm00008a019028 1422363 1420219 Zm00008a019027c Zm00008a019027,Zm00008a019028 simMerged
Zm00008a019028_T01.v1.1.exon.2 chr05 1422075 1422140 Zm00008a019027c 1422363 1420219 Zm00008a019027c Zm00008a019027,Zm00008a019028 simMerged
Zm00008a019028_T01.v1.1.exon.3 chr05 1421922 1421974 Zm00008a019028 1422363 1420219 Zm00008a019027c Zm00008a019027,Zm00008a019028 simMerged
Zm00008a019028_T01.v1.1.exon.3 chr05 1421922 1421974 Zm00008a019027c 1422363 1420219 Zm00008a019027c Zm00008a019027,Zm00008a019028 simMerged
Zm00008a019028_T01.v1.1.exon.4 chr05 1421685 1421712 Zm00008a019028 1422363 1420219 Zm00008a019027c Zm00008a019027,Zm00008a019028 simMerged
Zm00008a019028_T01.v1.1.exon.4 chr05 1421685 1421712 Zm00008a019027c 1422363 1420219 Zm00008a019027c Zm00008a019027,Zm00008a019028 simMerged
Zm00008a019028_T01.v1.1.exon.5 chr05 1421086 1421160 Zm00008a019028 1422363 1420219 Zm00008a019027c Zm00008a019027,Zm00008a019028 simMerged
Zm00008a019028_T01.v1.1.exon.5 chr05 1421086 1421160 Zm00008a019027c 1422363 1420219 Zm00008a019027c Zm00008a019027,Zm00008a019028 simMerged
Zm00008a019028_T01.v1.1.exon.6 chr05 1420709 1420813 Zm00008a019028 1422363 1420219 Zm00008a019027c Zm00008a019027,Zm00008a019028 simMerged
Zm00008a019028_T01.v1.1.exon.6 chr05 1420709 1420813 Zm00008a019027c 1422363 1420219 Zm00008a019027c Zm00008a019027,Zm00008a019028 simMerged
Zm00008a019028_T01.v1.1.exon.7 chr05 1420346 1420435 Zm00008a019028 1422363 1420219 Zm00008a019027c Zm00008a019027,Zm00008a019028 simMerged
Zm00008a019028_T01.v1.1.exon.7 chr05 1420346 1420435 Zm00008a019027c 1422363 1420219 Zm00008a019027c Zm00008a019027,Zm00008a019028 simMerged
Zm00008a019028_T01.v1.1.exon.8 chr05 1419744 1420219 Zm00008a019028 1422363 1420219 Zm00008a019027c Zm00008a019027,Zm00008a019028 simMerged
Zm00008a019028_T01.v1.1.exon.8 chr05 1419744 1420219 Zm00008a019027c 1422363 1420219 Zm00008a019027c Zm00008a019027,Zm00008a019028 simMerged
Zm00008a019031_T01.v1.1.exon.1 chr05 1440969 1441040 Zm00008a019031 1440969 1443093 Zm00008a019030c Zm00008a019030,Zm00008a019031 simMerged
Zm00008a019031_T01.v1.1.exon.1 chr05 1440969 1441040 Zm00008a019030c 1440969 1443093 Zm00008a019030c Zm00008a019030,Zm00008a019031 simMerged
Zm00008a019031_T01.v1.1.exon.2 chr05 1441088 1441165 Zm00008a019031 1440969 1443093 Zm00008a019030c Zm00008a019030,Zm00008a019031 simMerged
Zm00008a019031_T01.v1.1.exon.2 chr05 1441088 1441165 Zm00008a019030c 1440969 1443093 Zm00008a019030c Zm00008a019030,Zm00008a019031 simMerged
Zm00008a019031_T01.v1.1.exon.3 chr05 1441864 1442021 Zm00008a019031 1440969 1443093 Zm00008a019030c Zm00008a019030,Zm00008a019031 simMerged
Zm00008a019031_T01.v1.1.exon.3 chr05 1441864 1442021 Zm00008a019030c 1440969 1443093 Zm00008a019030c Zm00008a019030,Zm00008a019031 simMerged
Zm00008a019031_T01.v1.1.exon.4 chr05 1442228 1442325 Zm00008a019031 1440969 1443093 Zm00008a019030c Zm00008a019030,Zm00008a019031 simMerged
Zm00008a019031_T01.v1.1.exon.4 chr05 1442228 1442325 Zm00008a019030c 1440969 1443093 Zm00008a019030c Zm00008a019030,Zm00008a019031 simMerged
Zm00008a019031_T01.v1.1.exon.5 chr05 1442808 1443093 Zm00008a019031 1440969 1443093 Zm00008a019030c Zm00008a019030,Zm00008a019031 simMerged
Zm00008a019031_T01.v1.1.exon.5 chr05 1442808 1443093 Zm00008a019030c 1440969 1443093 Zm00008a019030c Zm00008a019030,Zm00008a019031 simMerged
Zm00008a019035_T01.v1.1.exon.1 chr05 1554514 1554681 Zm00008a019035 1554514 1546337 Zm00008a019034c Zm00008a019034,Zm00008a019035 simMerged
Zm00008a019035_T01.v1.1.exon.1 chr05 1554514 1554681 Zm00008a019034c 1554514 1546337 Zm00008a019034c Zm00008a019034,Zm00008a019035 simMerged
Zm00008a019035_T01.v1.1.exon.2 chr05 1553925 1554074 Zm00008a019035 1554514 1546337 Zm00008a019034c Zm00008a019034,Zm00008a019035 simMerged
Zm00008a019035_T01.v1.1.exon.2 chr05 1553925 1554074 Zm00008a019034c 1554514 1546337 Zm00008a019034c Zm00008a019034,Zm00008a019035 simMerged
Zm00008a019035_T01.v1.1.exon.3 chr05 1546320 1546337 Zm00008a019035 1554514 1546337 Zm00008a019034c Zm00008a019034,Zm00008a019035 simMerged
Zm00008a019035_T01.v1.1.exon.3 chr05 1546320 1546337 Zm00008a019034c 1554514 1546337 Zm00008a019034c Zm00008a019034,Zm00008a019035 simMerged
Zm00008a019042_T01.v1.1.exon.1 chr05 1676312 1676502 Zm00008a019042 1676312 1683129 Zm00008a019041c Zm00008a019041,Zm00008a019042 simMerged
Zm00008a019042_T01.v1.1.exon.1 chr05 1676312 1676502 Zm00008a019041c 1676312 1683129 Zm00008a019041c Zm00008a019041,Zm00008a019042 simMerged
Zm00008a019042_T01.v1.1.exon.2 chr05 1676588 1676819 Zm00008a019042 1676312 1683129 Zm00008a019041c Zm00008a019041,Zm00008a019042 simMerged
Zm00008a019042_T01.v1.1.exon.2 chr05 1676588 1676819 Zm00008a019041c 1676312 1683129 Zm00008a019041c Zm00008a019041,Zm00008a019042 simMerged
Zm00008a019042_T01.v1.1.exon.3 chr05 1676947 1677057 Zm00008a019042 1676312 1683129 Zm00008a019041c Zm00008a019041,Zm00008a019042 simMerged
Zm00008a019042_T01.v1.1.exon.3 chr05 1676947 1677057 Zm00008a019041c 1676312 1683129 Zm00008a019041c Zm00008a019041,Zm00008a019042 simMerged
Zm00008a019042_T01.v1.1.exon.4 chr05 1677894 1677947 Zm00008a019042 1676312 1683129 Zm00008a019041c Zm00008a019041,Zm00008a019042 simMerged
Zm00008a019042_T01.v1.1.exon.4 chr05 1677894 1677947 Zm00008a019041c 1676312 1683129 Zm00008a019041c Zm00008a019041,Zm00008a019042 simMerged
Zm00008a019042_T01.v1.1.exon.5 chr05 1678162 1678449 Zm00008a019042 1676312 1683129 Zm00008a019041c Zm00008a019041,Zm00008a019042 simMerged
Zm00008a019042_T01.v1.1.exon.5 chr05 1678162 1678449 Zm00008a019041c 1676312 1683129 Zm00008a019041c Zm00008a019041,Zm00008a019042 simMerged
Zm00008a019042_T01.v1.1.exon.6 chr05 1679336 1679482 Zm00008a019042 1676312 1683129 Zm00008a019041c Zm00008a019041,Zm00008a019042 simMerged
Zm00008a019042_T01.v1.1.exon.6 chr05 1679336 1679482 Zm00008a019041c 1676312 1683129 Zm00008a019041c Zm00008a019041,Zm00008a019042 simMerged
Zm00008a019042_T01.v1.1.exon.7 chr05 1680110 1680268 Zm00008a019042 1676312 1683129 Zm00008a019041c Zm00008a019041,Zm00008a019042 simMerged
Zm00008a019042_T01.v1.1.exon.7 chr05 1680110 1680268 Zm00008a019041c 1676312 1683129 Zm00008a019041c Zm00008a019041,Zm00008a019042 simMerged
Zm00008a019042_T01.v1.1.exon.8 chr05 1680375 1680611 Zm00008a019042 1676312 1683129 Zm00008a019041c Zm00008a019041,Zm00008a019042 simMerged
Zm00008a019042_T01.v1.1.exon.8 chr05 1680375 1680611 Zm00008a019041c 1676312 1683129 Zm00008a019041c Zm00008a019041,Zm00008a019042 simMerged
Zm00008a019042_T01.v1.1.exon.9 chr05 1680907 1681246 Zm00008a019042 1676312 1683129 Zm00008a019041c Zm00008a019041,Zm00008a019042 simMerged
Zm00008a019042_T01.v1.1.exon.9 chr05 1680907 1681246 Zm00008a019041c 1676312 1683129 Zm00008a019041c Zm00008a019041,Zm00008a019042 simMerged
Zm00008a019042_T01.v1.1.exon.10 chr05 1682115 1682371 Zm00008a019042 1676312 1683129 Zm00008a019041c Zm00008a019041,Zm00008a019042 simMerged
Zm00008a019042_T01.v1.1.exon.10 chr05 1682115 1682371 Zm00008a019041c 1676312 1683129 Zm00008a019041c Zm00008a019041,Zm00008a019042 simMerged
Zm00008a019042_T01.v1.1.exon.11 chr05 1682934 1683129 Zm00008a019042 1676312 1683129 Zm00008a019041c Zm00008a019041,Zm00008a019042 simMerged
Zm00008a019042_T01.v1.1.exon.11 chr05 1682934 1683129 Zm00008a019041c 1676312 1683129 Zm00008a019041c Zm00008a019041,Zm00008a019042 simMerged
Zm00008a019049_T01.v1.1.exon.1 chr05 1812815 1813516 Zm00008a019049 1812815 1810745 Zm00008a019048c Zm00008a019048,Zm00008a019049 simMerged
Zm00008a019049_T01.v1.1.exon.1 chr05 1812815 1813516 Zm00008a019048c 1812815 1810745 Zm00008a019048c Zm00008a019048,Zm00008a019049 simMerged
Zm00008a019049_T01.v1.1.exon.2 chr05 1812090 1812218 Zm00008a019049 1812815 1810745 Zm00008a019048c Zm00008a019048,Zm00008a019049 simMerged
Zm00008a019049_T01.v1.1.exon.2 chr05 1812090 1812218 Zm00008a019048c 1812815 1810745 Zm00008a019048c Zm00008a019048,Zm00008a019049 simMerged
Zm00008a019049_T01.v1.1.exon.3 chr05 1810200 1810745 Zm00008a019049 1812815 1810745 Zm00008a019048c Zm00008a019048,Zm00008a019049 simMerged
Zm00008a019049_T01.v1.1.exon.3 chr05 1810200 1810745 Zm00008a019048c 1812815 1810745 Zm00008a019048c Zm00008a019048,Zm00008a019049 simMerged
Zm00008a019052_T01.v1.1.exon.1 chr05 1825878 1826019 Zm00008a019052 1825878 1823471 Zm00008a019051c Zm00008a019051,Zm00008a019052 simMerged
Zm00008a019052_T01.v1.1.exon.1 chr05 1825878 1826019 Zm00008a019051c 1825878 1823471 Zm00008a019051c Zm00008a019051,Zm00008a019052 simMerged
Zm00008a019052_T01.v1.1.exon.2 chr05 1824793 1824874 Zm00008a019052 1825878 1823471 Zm00008a019051c Zm00008a019051,Zm00008a019052 simMerged
Zm00008a019052_T01.v1.1.exon.2 chr05 1824793 1824874 Zm00008a019051c 1825878 1823471 Zm00008a019051c Zm00008a019051,Zm00008a019052 simMerged
Zm00008a019052_T01.v1.1.exon.3 chr05 1824572 1824704 Zm00008a019052 1825878 1823471 Zm00008a019051c Zm00008a019051,Zm00008a019052 simMerged
Zm00008a019052_T01.v1.1.exon.3 chr05 1824572 1824704 Zm00008a019051c 1825878 1823471 Zm00008a019051c Zm00008a019051,Zm00008a019052 simMerged
Zm00008a019052_T01.v1.1.exon.4 chr05 1823539 1824064 Zm00008a019052 1825878 1823471 Zm00008a019051c Zm00008a019051,Zm00008a019052 simMerged
Zm00008a019052_T01.v1.1.exon.4 chr05 1823539 1824064 Zm00008a019051c 1825878 1823471 Zm00008a019051c Zm00008a019051,Zm00008a019052 simMerged
Zm00008a019052_T01.v1.1.exon.5 chr05 1823176 1823471 Zm00008a019052 1825878 1823471 Zm00008a019051c Zm00008a019051,Zm00008a019052 simMerged
Zm00008a019052_T01.v1.1.exon.5 chr05 1823176 1823471 Zm00008a019051c 1825878 1823471 Zm00008a019051c Zm00008a019051,Zm00008a019052 simMerged
Zm00008a019056_T01.v1.1.exon.1 chr05 1840327 1840598 Zm00008a019056 1840327 1837829 Zm00008a019055c Zm00008a019055,Zm00008a019056 simMerged
Zm00008a019056_T01.v1.1.exon.1 chr05 1840327 1840598 Zm00008a019055c 1840327 1837829 Zm00008a019055c Zm00008a019055,Zm00008a019056 simMerged
Zm00008a019056_T01.v1.1.exon.2 chr05 1838239 1838303 Zm00008a019056 1840327 1837829 Zm00008a019055c Zm00008a019055,Zm00008a019056 simMerged
Zm00008a019056_T01.v1.1.exon.2 chr05 1838239 1838303 Zm00008a019055c 1840327 1837829 Zm00008a019055c Zm00008a019055,Zm00008a019056 simMerged
Zm00008a019056_T01.v1.1.exon.3 chr05 1837433 1837829 Zm00008a019056 1840327 1837829 Zm00008a019055c Zm00008a019055,Zm00008a019056 simMerged
Zm00008a019056_T01.v1.1.exon.3 chr05 1837433 1837829 Zm00008a019055c 1840327 1837829 Zm00008a019055c Zm00008a019055,Zm00008a019056 simMerged
Zm00008a019061_T01.v1.1.exon.1 chr05 1867009 1867187 Zm00008a019061 1867009 1874172 Zm00008a019060c Zm00008a019060,Zm00008a019061 simMerged
Zm00008a019061_T01.v1.1.exon.1 chr05 1867009 1867187 Zm00008a019060c 1867009 1874172 Zm00008a019060c Zm00008a019060,Zm00008a019061 simMerged
Zm00008a019061_T01.v1.1.exon.2 chr05 1873869 1874172 Zm00008a019061 1867009 1874172 Zm00008a019060c Zm00008a019060,Zm00008a019061 simMerged
Zm00008a019061_T01.v1.1.exon.2 chr05 1873869 1874172 Zm00008a019060c 1867009 1874172 Zm00008a019060c Zm00008a019060,Zm00008a019061 simMerged
Zm00008a019063_T01.v1.1.exon.1 chr05 1889951 1890343 Zm00008a019063 1889951 1886536 Zm00008a019062c Zm00008a019062,Zm00008a019063 simMerged
Zm00008a019063_T01.v1.1.exon.1 chr05 1889951 1890343 Zm00008a019062c 1889951 1886536 Zm00008a019062c Zm00008a019062,Zm00008a019063 simMerged
Zm00008a019063_T01.v1.1.exon.2 chr05 1889190 1889404 Zm00008a019063 1889951 1886536 Zm00008a019062c Zm00008a019062,Zm00008a019063 simMerged
Zm00008a019063_T01.v1.1.exon.2 chr05 1889190 1889404 Zm00008a019062c 1889951 1886536 Zm00008a019062c Zm00008a019062,Zm00008a019063 simMerged
Zm00008a019063_T01.v1.1.exon.3 chr05 1888292 1888497 Zm00008a019063 1889951 1886536 Zm00008a019062c Zm00008a019062,Zm00008a019063 simMerged
Zm00008a019063_T01.v1.1.exon.3 chr05 1888292 1888497 Zm00008a019062c 1889951 1886536 Zm00008a019062c Zm00008a019062,Zm00008a019063 simMerged
Zm00008a019063_T01.v1.1.exon.4 chr05 1888106 1888163 Zm00008a019063 1889951 1886536 Zm00008a019062c Zm00008a019062,Zm00008a019063 simMerged
Zm00008a019063_T01.v1.1.exon.4 chr05 1888106 1888163 Zm00008a019062c 1889951 1886536 Zm00008a019062c Zm00008a019062,Zm00008a019063 simMerged
Zm00008a019063_T01.v1.1.exon.5 chr05 1886727 1886818 Zm00008a019063 1889951 1886536 Zm00008a019062c Zm00008a019062,Zm00008a019063 simMerged
Zm00008a019063_T01.v1.1.exon.5 chr05 1886727 1886818 Zm00008a019062c 1889951 1886536 Zm00008a019062c Zm00008a019062,Zm00008a019063 simMerged
Zm00008a019063_T01.v1.1.exon.6 chr05 1885951 1886536 Zm00008a019063 1889951 1886536 Zm00008a019062c Zm00008a019062,Zm00008a019063 simMerged
Zm00008a019063_T01.v1.1.exon.6 chr05 1885951 1886536 Zm00008a019062c 1889951 1886536 Zm00008a019062c Zm00008a019062,Zm00008a019063 simMerged
Zm00008a019065_T01.v1.1.exon.1 chr05 1908875 1909213 Zm00008a019065 1908875 1914030 Zm00008a019064c Zm00008a019064,Zm00008a019065 simMerged
Zm00008a019065_T01.v1.1.exon.1 chr05 1908875 1909213 Zm00008a019064c 1908875 1914030 Zm00008a019064c Zm00008a019064,Zm00008a019065 simMerged
Zm00008a019065_T01.v1.1.exon.2 chr05 1910292 1910384 Zm00008a019065 1908875 1914030 Zm00008a019064c Zm00008a019064,Zm00008a019065 simMerged
Zm00008a019065_T01.v1.1.exon.2 chr05 1910292 1910384 Zm00008a019064c 1908875 1914030 Zm00008a019064c Zm00008a019064,Zm00008a019065 simMerged
Zm00008a019065_T01.v1.1.exon.3 chr05 1910490 1910762 Zm00008a019065 1908875 1914030 Zm00008a019064c Zm00008a019064,Zm00008a019065 simMerged
Zm00008a019065_T01.v1.1.exon.3 chr05 1910490 1910762 Zm00008a019064c 1908875 1914030 Zm00008a019064c Zm00008a019064,Zm00008a019065 simMerged
Zm00008a019065_T01.v1.1.exon.4 chr05 1911292 1911394 Zm00008a019065 1908875 1914030 Zm00008a019064c Zm00008a019064,Zm00008a019065 simMerged
Zm00008a019065_T01.v1.1.exon.4 chr05 1911292 1911394 Zm00008a019064c 1908875 1914030 Zm00008a019064c Zm00008a019064,Zm00008a019065 simMerged
Zm00008a019065_T01.v1.1.exon.5 chr05 1912040 1912158 Zm00008a019065 1908875 1914030 Zm00008a019064c Zm00008a019064,Zm00008a019065 simMerged
Zm00008a019065_T01.v1.1.exon.5 chr05 1912040 1912158 Zm00008a019064c 1908875 1914030 Zm00008a019064c Zm00008a019064,Zm00008a019065 simMerged
Zm00008a019065_T01.v1.1.exon.6 chr05 1912579 1912734 Zm00008a019065 1908875 1914030 Zm00008a019064c Zm00008a019064,Zm00008a019065 simMerged
Zm00008a019065_T01.v1.1.exon.6 chr05 1912579 1912734 Zm00008a019064c 1908875 1914030 Zm00008a019064c Zm00008a019064,Zm00008a019065 simMerged
Zm00008a019065_T01.v1.1.exon.7 chr05 1913307 1914030 Zm00008a019065 1908875 1914030 Zm00008a019064c Zm00008a019064,Zm00008a019065 simMerged
Zm00008a019065_T01.v1.1.exon.7 chr05 1913307 1914030 Zm00008a019064c 1908875 1914030 Zm00008a019064c Zm00008a019064,Zm00008a019065 simMerged
Zm00008a019067_T01.v1.1.exon.1 chr05 1923956 1924118 Zm00008a019067 1923956 1923895 Zm00008a019066c Zm00008a019066,Zm00008a019067 simMerged
Zm00008a019067_T01.v1.1.exon.1 chr05 1923956 1924118 Zm00008a019066c 1923956 1923895 Zm00008a019066c Zm00008a019066,Zm00008a019067 simMerged
Zm00008a019067_T01.v1.1.exon.2 chr05 1923528 1923895 Zm00008a019067 1923956 1923895 Zm00008a019066c Zm00008a019066,Zm00008a019067 simMerged
Zm00008a019067_T01.v1.1.exon.2 chr05 1923528 1923895 Zm00008a019066c 1923956 1923895 Zm00008a019066c Zm00008a019066,Zm00008a019067 simMerged
Zm00008a019071_T01.v1.1.exon.1 chr05 1969868 1969906 Zm00008a019071 1969868 1967089 Zm00008a019070c Zm00008a019070,Zm00008a019071 simMerged
Zm00008a019071_T01.v1.1.exon.1 chr05 1969868 1969906 Zm00008a019070c 1969868 1967089 Zm00008a019070c Zm00008a019070,Zm00008a019071 simMerged
Zm00008a019071_T01.v1.1.exon.2 chr05 1969561 1969736 Zm00008a019071 1969868 1967089 Zm00008a019070c Zm00008a019070,Zm00008a019071 simMerged
Zm00008a019071_T01.v1.1.exon.2 chr05 1969561 1969736 Zm00008a019070c 1969868 1967089 Zm00008a019070c Zm00008a019070,Zm00008a019071 simMerged
Zm00008a019071_T01.v1.1.exon.3 chr05 1967692 1967747 Zm00008a019071 1969868 1967089 Zm00008a019070c Zm00008a019070,Zm00008a019071 simMerged
Zm00008a019071_T01.v1.1.exon.3 chr05 1967692 1967747 Zm00008a019070c 1969868 1967089 Zm00008a019070c Zm00008a019070,Zm00008a019071 simMerged
Zm00008a019071_T01.v1.1.exon.4 chr05 1967188 1967254 Zm00008a019071 1969868 1967089 Zm00008a019070c Zm00008a019070,Zm00008a019071 simMerged
Zm00008a019071_T01.v1.1.exon.4 chr05 1967188 1967254 Zm00008a019070c 1969868 1967089 Zm00008a019070c Zm00008a019070,Zm00008a019071 simMerged
Zm00008a019071_T01.v1.1.exon.5 chr05 1966654 1967089 Zm00008a019071 1969868 1967089 Zm00008a019070c Zm00008a019070,Zm00008a019071 simMerged
Zm00008a019071_T01.v1.1.exon.5 chr05 1966654 1967089 Zm00008a019070c 1969868 1967089 Zm00008a019070c Zm00008a019070,Zm00008a019071 simMerged
Zm00008a019074_T01.v1.1.exon.1 chr05 1997937 1998013 Zm00008a019074 1997937 1991611 Zm00008a019073c Zm00008a019073,Zm00008a019074 simMerged
Zm00008a019074_T01.v1.1.exon.1 chr05 1997937 1998013 Zm00008a019073c 1997937 1991611 Zm00008a019073c Zm00008a019073,Zm00008a019074 simMerged
Zm00008a019074_T01.v1.1.exon.2 chr05 1996913 1997909 Zm00008a019074 1997937 1991611 Zm00008a019073c Zm00008a019073,Zm00008a019074 simMerged
Zm00008a019074_T01.v1.1.exon.2 chr05 1996913 1997909 Zm00008a019073c 1997937 1991611 Zm00008a019073c Zm00008a019073,Zm00008a019074 simMerged
Zm00008a019074_T01.v1.1.exon.3 chr05 1996457 1996638 Zm00008a019074 1997937 1991611 Zm00008a019073c Zm00008a019073,Zm00008a019074 simMerged
Zm00008a019074_T01.v1.1.exon.3 chr05 1996457 1996638 Zm00008a019073c 1997937 1991611 Zm00008a019073c Zm00008a019073,Zm00008a019074 simMerged
Zm00008a019074_T01.v1.1.exon.4 chr05 1995537 1995875 Zm00008a019074 1997937 1991611 Zm00008a019073c Zm00008a019073,Zm00008a019074 simMerged
Zm00008a019074_T01.v1.1.exon.4 chr05 1995537 1995875 Zm00008a019073c 1997937 1991611 Zm00008a019073c Zm00008a019073,Zm00008a019074 simMerged
Zm00008a019074_T01.v1.1.exon.5 chr05 1995223 1995452 Zm00008a019074 1997937 1991611 Zm00008a019073c Zm00008a019073,Zm00008a019074 simMerged
Zm00008a019074_T01.v1.1.exon.5 chr05 1995223 1995452 Zm00008a019073c 1997937 1991611 Zm00008a019073c Zm00008a019073,Zm00008a019074 simMerged
Zm00008a019074_T01.v1.1.exon.6 chr05 1993988 1994062 Zm00008a019074 1997937 1991611 Zm00008a019073c Zm00008a019073,Zm00008a019074 simMerged
Zm00008a019074_T01.v1.1.exon.6 chr05 1993988 1994062 Zm00008a019073c 1997937 1991611 Zm00008a019073c Zm00008a019073,Zm00008a019074 simMerged
Zm00008a019074_T01.v1.1.exon.7 chr05 1993806 1993913 Zm00008a019074 1997937 1991611 Zm00008a019073c Zm00008a019073,Zm00008a019074 simMerged
Zm00008a019074_T01.v1.1.exon.7 chr05 1993806 1993913 Zm00008a019073c 1997937 1991611 Zm00008a019073c Zm00008a019073,Zm00008a019074 simMerged
Zm00008a019074_T01.v1.1.exon.8 chr05 1993615 1993732 Zm00008a019074 1997937 1991611 Zm00008a019073c Zm00008a019073,Zm00008a019074 simMerged
Zm00008a019074_T01.v1.1.exon.8 chr05 1993615 1993732 Zm00008a019073c 1997937 1991611 Zm00008a019073c Zm00008a019073,Zm00008a019074 simMerged
Zm00008a019074_T01.v1.1.exon.9 chr05 1993352 1993493 Zm00008a019074 1997937 1991611 Zm00008a019073c Zm00008a019073,Zm00008a019074 simMerged
Zm00008a019074_T01.v1.1.exon.9 chr05 1993352 1993493 Zm00008a019073c 1997937 1991611 Zm00008a019073c Zm00008a019073,Zm00008a019074 simMerged
Zm00008a019074_T01.v1.1.exon.10 chr05 1993084 1993228 Zm00008a019074 1997937 1991611 Zm00008a019073c Zm00008a019073,Zm00008a019074 simMerged
Zm00008a019074_T01.v1.1.exon.10 chr05 1993084 1993228 Zm00008a019073c 1997937 1991611 Zm00008a019073c Zm00008a019073,Zm00008a019074 simMerged
Zm00008a019074_T01.v1.1.exon.11 chr05 1991670 1992920 Zm00008a019074 1997937 1991611 Zm00008a019073c Zm00008a019073,Zm00008a019074 simMerged
Zm00008a019074_T01.v1.1.exon.11 chr05 1991670 1992920 Zm00008a019073c 1997937 1991611 Zm00008a019073c Zm00008a019073,Zm00008a019074 simMerged
Zm00008a019074_T01.v1.1.exon.12 chr05 1991221 1991611 Zm00008a019074 1997937 1991611 Zm00008a019073c Zm00008a019073,Zm00008a019074 simMerged
Zm00008a019074_T01.v1.1.exon.12 chr05 1991221 1991611 Zm00008a019073c 1997937 1991611 Zm00008a019073c Zm00008a019073,Zm00008a019074 simMerged
Zm00008a019078_T01.v1.1.exon.1 chr05 2082378 2082433 Zm00008a019078 2082378 2079609 Zm00008a019077c Zm00008a019077,Zm00008a019078 simMerged
Zm00008a019078_T01.v1.1.exon.1 chr05 2082378 2082433 Zm00008a019077c 2082378 2079609 Zm00008a019077c Zm00008a019077,Zm00008a019078 simMerged
Zm00008a019078_T01.v1.1.exon.2 chr05 2082163 2082263 Zm00008a019078 2082378 2079609 Zm00008a019077c Zm00008a019077,Zm00008a019078 simMerged
Zm00008a019078_T01.v1.1.exon.2 chr05 2082163 2082263 Zm00008a019077c 2082378 2079609 Zm00008a019077c Zm00008a019077,Zm00008a019078 simMerged
Zm00008a019078_T01.v1.1.exon.3 chr05 2081592 2081665 Zm00008a019078 2082378 2079609 Zm00008a019077c Zm00008a019077,Zm00008a019078 simMerged
Zm00008a019078_T01.v1.1.exon.3 chr05 2081592 2081665 Zm00008a019077c 2082378 2079609 Zm00008a019077c Zm00008a019077,Zm00008a019078 simMerged
Zm00008a019078_T01.v1.1.exon.4 chr05 2080728 2080877 Zm00008a019078 2082378 2079609 Zm00008a019077c Zm00008a019077,Zm00008a019078 simMerged
Zm00008a019078_T01.v1.1.exon.4 chr05 2080728 2080877 Zm00008a019077c 2082378 2079609 Zm00008a019077c Zm00008a019077,Zm00008a019078 simMerged
Zm00008a019078_T01.v1.1.exon.5 chr05 2080289 2080574 Zm00008a019078 2082378 2079609 Zm00008a019077c Zm00008a019077,Zm00008a019078 simMerged
Zm00008a019078_T01.v1.1.exon.5 chr05 2080289 2080574 Zm00008a019077c 2082378 2079609 Zm00008a019077c Zm00008a019077,Zm00008a019078 simMerged
Zm00008a019078_T01.v1.1.exon.6 chr05 2079892 2080125 Zm00008a019078 2082378 2079609 Zm00008a019077c Zm00008a019077,Zm00008a019078 simMerged
Zm00008a019078_T01.v1.1.exon.6 chr05 2079892 2080125 Zm00008a019077c 2082378 2079609 Zm00008a019077c Zm00008a019077,Zm00008a019078 simMerged
Zm00008a019078_T01.v1.1.exon.7 chr05 2078955 2079609 Zm00008a019078 2082378 2079609 Zm00008a019077c Zm00008a019077,Zm00008a019078 simMerged
Zm00008a019078_T01.v1.1.exon.7 chr05 2078955 2079609 Zm00008a019077c 2082378 2079609 Zm00008a019077c Zm00008a019077,Zm00008a019078 simMerged
Zm00008a019087_T01.v1.1.exon.1 chr05 2262483 2262783 Zm00008a019087 2262483 2264761 Zm00008a019086c Zm00008a019086,Zm00008a019087 simMerged
Zm00008a019087_T01.v1.1.exon.1 chr05 2262483 2262783 Zm00008a019086c 2262483 2264761 Zm00008a019086c Zm00008a019086,Zm00008a019087 simMerged
Zm00008a019087_T01.v1.1.exon.2 chr05 2262875 2262929 Zm00008a019087 2262483 2264761 Zm00008a019086c Zm00008a019086,Zm00008a019087 simMerged
Zm00008a019087_T01.v1.1.exon.2 chr05 2262875 2262929 Zm00008a019086c 2262483 2264761 Zm00008a019086c Zm00008a019086,Zm00008a019087 simMerged
Zm00008a019087_T01.v1.1.exon.3 chr05 2263024 2263076 Zm00008a019087 2262483 2264761 Zm00008a019086c Zm00008a019086,Zm00008a019087 simMerged
Zm00008a019087_T01.v1.1.exon.3 chr05 2263024 2263076 Zm00008a019086c 2262483 2264761 Zm00008a019086c Zm00008a019086,Zm00008a019087 simMerged
Zm00008a019087_T01.v1.1.exon.4 chr05 2263596 2263634 Zm00008a019087 2262483 2264761 Zm00008a019086c Zm00008a019086,Zm00008a019087 simMerged
Zm00008a019087_T01.v1.1.exon.4 chr05 2263596 2263634 Zm00008a019086c 2262483 2264761 Zm00008a019086c Zm00008a019086,Zm00008a019087 simMerged
Zm00008a019087_T01.v1.1.exon.5 chr05 2263888 2263961 Zm00008a019087 2262483 2264761 Zm00008a019086c Zm00008a019086,Zm00008a019087 simMerged
Zm00008a019087_T01.v1.1.exon.5 chr05 2263888 2263961 Zm00008a019086c 2262483 2264761 Zm00008a019086c Zm00008a019086,Zm00008a019087 simMerged
Zm00008a019087_T01.v1.1.exon.6 chr05 2264444 2264761 Zm00008a019087 2262483 2264761 Zm00008a019086c Zm00008a019086,Zm00008a019087 simMerged
Zm00008a019087_T01.v1.1.exon.6 chr05 2264444 2264761 Zm00008a019086c 2262483 2264761 Zm00008a019086c Zm00008a019086,Zm00008a019087 simMerged
Zm00008a019091_T01.v1.1.exon.1 chr05 2290670 2290827 Zm00008a019091 2290670 2294375 Zm00008a019090c Zm00008a019090,Zm00008a019091 simMerged
Zm00008a019091_T01.v1.1.exon.1 chr05 2290670 2290827 Zm00008a019090c 2290670 2294375 Zm00008a019090c Zm00008a019090,Zm00008a019091 simMerged
Zm00008a019091_T01.v1.1.exon.2 chr05 2290934 2291009 Zm00008a019091 2290670 2294375 Zm00008a019090c Zm00008a019090,Zm00008a019091 simMerged
Zm00008a019091_T01.v1.1.exon.2 chr05 2290934 2291009 Zm00008a019090c 2290670 2294375 Zm00008a019090c Zm00008a019090,Zm00008a019091 simMerged
Zm00008a019091_T01.v1.1.exon.3 chr05 2291494 2291546 Zm00008a019091 2290670 2294375 Zm00008a019090c Zm00008a019090,Zm00008a019091 simMerged
Zm00008a019091_T01.v1.1.exon.3 chr05 2291494 2291546 Zm00008a019090c 2290670 2294375 Zm00008a019090c Zm00008a019090,Zm00008a019091 simMerged
Zm00008a019091_T01.v1.1.exon.4 chr05 2291637 2292127 Zm00008a019091 2290670 2294375 Zm00008a019090c Zm00008a019090,Zm00008a019091 simMerged
Zm00008a019091_T01.v1.1.exon.4 chr05 2291637 2292127 Zm00008a019090c 2290670 2294375 Zm00008a019090c Zm00008a019090,Zm00008a019091 simMerged
Zm00008a019091_T01.v1.1.exon.5 chr05 2292708 2292868 Zm00008a019091 2290670 2294375 Zm00008a019090c Zm00008a019090,Zm00008a019091 simMerged
Zm00008a019091_T01.v1.1.exon.5 chr05 2292708 2292868 Zm00008a019090c 2290670 2294375 Zm00008a019090c Zm00008a019090,Zm00008a019091 simMerged
Zm00008a019091_T01.v1.1.exon.6 chr05 2292983 2293183 Zm00008a019091 2290670 2294375 Zm00008a019090c Zm00008a019090,Zm00008a019091 simMerged
Zm00008a019091_T01.v1.1.exon.6 chr05 2292983 2293183 Zm00008a019090c 2290670 2294375 Zm00008a019090c Zm00008a019090,Zm00008a019091 simMerged
Zm00008a019091_T01.v1.1.exon.7 chr05 2293305 2294375 Zm00008a019091 2290670 2294375 Zm00008a019090c Zm00008a019090,Zm00008a019091 simMerged
Zm00008a019091_T01.v1.1.exon.7 chr05 2293305 2294375 Zm00008a019090c 2290670 2294375 Zm00008a019090c Zm00008a019090,Zm00008a019091 simMerged
Zm00008a019099_T01.v1.1.exon.1 chr05 2342854 2343462 Zm00008a019099 2342854 2343462 Zm00008a019098c Zm00008a019098,Zm00008a019099 simMerged
Zm00008a019099_T01.v1.1.exon.1 chr05 2342854 2343462 Zm00008a019098c 2342854 2343462 Zm00008a019098c Zm00008a019098,Zm00008a019099 simMerged
Zm00008a019108_T01.v1.1.exon.1 chr05 2478159 2478428 Zm00008a019108 2478159 2476660 Zm00008a019107c Zm00008a019107,Zm00008a019108 simMerged
Zm00008a019108_T01.v1.1.exon.1 chr05 2478159 2478428 Zm00008a019107c 2478159 2476660 Zm00008a019107c Zm00008a019107,Zm00008a019108 simMerged
Zm00008a019108_T01.v1.1.exon.2 chr05 2476166 2476660 Zm00008a019108 2478159 2476660 Zm00008a019107c Zm00008a019107,Zm00008a019108 simMerged
Zm00008a019108_T01.v1.1.exon.2 chr05 2476166 2476660 Zm00008a019107c 2478159 2476660 Zm00008a019107c Zm00008a019107,Zm00008a019108 simMerged
Zm00008a019111_T01.v1.1.exon.1 chr05 2488353 2488760 Zm00008a019111 2488353 2488760 Zm00008a019110c Zm00008a019110,Zm00008a019111 simMerged
Zm00008a019111_T01.v1.1.exon.1 chr05 2488353 2488760 Zm00008a019110c 2488353 2488760 Zm00008a019110c Zm00008a019110,Zm00008a019111 simMerged
Zm00008a019121_T01.v1.1.exon.1 chr05 2691648 2691723 Zm00008a019121 2691648 2687651 Zm00008a019120c Zm00008a019120,Zm00008a019121 simMerged
Zm00008a019121_T01.v1.1.exon.1 chr05 2691648 2691723 Zm00008a019120c 2691648 2687651 Zm00008a019120c Zm00008a019120,Zm00008a019121 simMerged
Zm00008a019121_T01.v1.1.exon.2 chr05 2691375 2691559 Zm00008a019121 2691648 2687651 Zm00008a019120c Zm00008a019120,Zm00008a019121 simMerged
Zm00008a019121_T01.v1.1.exon.2 chr05 2691375 2691559 Zm00008a019120c 2691648 2687651 Zm00008a019120c Zm00008a019120,Zm00008a019121 simMerged
Zm00008a019121_T01.v1.1.exon.3 chr05 2691062 2691250 Zm00008a019121 2691648 2687651 Zm00008a019120c Zm00008a019120,Zm00008a019121 simMerged
Zm00008a019121_T01.v1.1.exon.3 chr05 2691062 2691250 Zm00008a019120c 2691648 2687651 Zm00008a019120c Zm00008a019120,Zm00008a019121 simMerged
Zm00008a019121_T01.v1.1.exon.4 chr05 2690741 2690903 Zm00008a019121 2691648 2687651 Zm00008a019120c Zm00008a019120,Zm00008a019121 simMerged
Zm00008a019121_T01.v1.1.exon.4 chr05 2690741 2690903 Zm00008a019120c 2691648 2687651 Zm00008a019120c Zm00008a019120,Zm00008a019121 simMerged
Zm00008a019121_T01.v1.1.exon.5 chr05 2690474 2690660 Zm00008a019121 2691648 2687651 Zm00008a019120c Zm00008a019120,Zm00008a019121 simMerged
Zm00008a019121_T01.v1.1.exon.5 chr05 2690474 2690660 Zm00008a019120c 2691648 2687651 Zm00008a019120c Zm00008a019120,Zm00008a019121 simMerged
Zm00008a019121_T01.v1.1.exon.6 chr05 2690170 2690307 Zm00008a019121 2691648 2687651 Zm00008a019120c Zm00008a019120,Zm00008a019121 simMerged
Zm00008a019121_T01.v1.1.exon.6 chr05 2690170 2690307 Zm00008a019120c 2691648 2687651 Zm00008a019120c Zm00008a019120,Zm00008a019121 simMerged
Zm00008a019121_T01.v1.1.exon.7 chr05 2688902 2689089 Zm00008a019121 2691648 2687651 Zm00008a019120c Zm00008a019120,Zm00008a019121 simMerged
Zm00008a019121_T01.v1.1.exon.7 chr05 2688902 2689089 Zm00008a019120c 2691648 2687651 Zm00008a019120c Zm00008a019120,Zm00008a019121 simMerged
Zm00008a019121_T01.v1.1.exon.8 chr05 2688432 2688799 Zm00008a019121 2691648 2687651 Zm00008a019120c Zm00008a019120,Zm00008a019121 simMerged
Zm00008a019121_T01.v1.1.exon.8 chr05 2688432 2688799 Zm00008a019120c 2691648 2687651 Zm00008a019120c Zm00008a019120,Zm00008a019121 simMerged
Zm00008a019121_T01.v1.1.exon.9 chr05 2688035 2688197 Zm00008a019121 2691648 2687651 Zm00008a019120c Zm00008a019120,Zm00008a019121 simMerged
Zm00008a019121_T01.v1.1.exon.9 chr05 2688035 2688197 Zm00008a019120c 2691648 2687651 Zm00008a019120c Zm00008a019120,Zm00008a019121 simMerged
Zm00008a019121_T01.v1.1.exon.10 chr05 2687738 2687924 Zm00008a019121 2691648 2687651 Zm00008a019120c Zm00008a019120,Zm00008a019121 simMerged
Zm00008a019121_T01.v1.1.exon.10 chr05 2687738 2687924 Zm00008a019120c 2691648 2687651 Zm00008a019120c Zm00008a019120,Zm00008a019121 simMerged
Zm00008a019121_T01.v1.1.exon.11 chr05 2687198 2687651 Zm00008a019121 2691648 2687651 Zm00008a019120c Zm00008a019120,Zm00008a019121 simMerged
Zm00008a019121_T01.v1.1.exon.11 chr05 2687198 2687651 Zm00008a019120c 2691648 2687651 Zm00008a019120c Zm00008a019120,Zm00008a019121 simMerged
Zm00008a019123_T01.v1.1.exon.1 chr05 2715339 2715403 Zm00008a019123 2715339 2714258 Zm00008a019122c Zm00008a019122,Zm00008a019123 simMerged
Zm00008a019123_T01.v1.1.exon.1 chr05 2715339 2715403 Zm00008a019122c 2715339 2714258 Zm00008a019122c Zm00008a019122,Zm00008a019123 simMerged
Zm00008a019123_T01.v1.1.exon.2 chr05 2714907 2715260 Zm00008a019123 2715339 2714258 Zm00008a019122c Zm00008a019122,Zm00008a019123 simMerged
Zm00008a019123_T01.v1.1.exon.2 chr05 2714907 2715260 Zm00008a019122c 2715339 2714258 Zm00008a019122c Zm00008a019122,Zm00008a019123 simMerged
Zm00008a019123_T01.v1.1.exon.3 chr05 2714632 2714809 Zm00008a019123 2715339 2714258 Zm00008a019122c Zm00008a019122,Zm00008a019123 simMerged
Zm00008a019123_T01.v1.1.exon.3 chr05 2714632 2714809 Zm00008a019122c 2715339 2714258 Zm00008a019122c Zm00008a019122,Zm00008a019123 simMerged
Zm00008a019123_T01.v1.1.exon.4 chr05 2714346 2714542 Zm00008a019123 2715339 2714258 Zm00008a019122c Zm00008a019122,Zm00008a019123 simMerged
Zm00008a019123_T01.v1.1.exon.4 chr05 2714346 2714542 Zm00008a019122c 2715339 2714258 Zm00008a019122c Zm00008a019122,Zm00008a019123 simMerged
Zm00008a019123_T01.v1.1.exon.5 chr05 2713712 2714258 Zm00008a019123 2715339 2714258 Zm00008a019122c Zm00008a019122,Zm00008a019123 simMerged
Zm00008a019123_T01.v1.1.exon.5 chr05 2713712 2714258 Zm00008a019122c 2715339 2714258 Zm00008a019122c Zm00008a019122,Zm00008a019123 simMerged
Zm00008a019129_T01.v1.1.exon.1 chr05 2775538 2775585 Zm00008a019129 2775538 2773565 Zm00008a019128c Zm00008a019128,Zm00008a019129 simMerged
Zm00008a019129_T01.v1.1.exon.1 chr05 2775538 2775585 Zm00008a019128c 2775538 2773565 Zm00008a019128c Zm00008a019128,Zm00008a019129 simMerged
Zm00008a019129_T01.v1.1.exon.2 chr05 2774688 2774772 Zm00008a019129 2775538 2773565 Zm00008a019128c Zm00008a019128,Zm00008a019129 simMerged
Zm00008a019129_T01.v1.1.exon.2 chr05 2774688 2774772 Zm00008a019128c 2775538 2773565 Zm00008a019128c Zm00008a019128,Zm00008a019129 simMerged
Zm00008a019129_T01.v1.1.exon.3 chr05 2774466 2774596 Zm00008a019129 2775538 2773565 Zm00008a019128c Zm00008a019128,Zm00008a019129 simMerged
Zm00008a019129_T01.v1.1.exon.3 chr05 2774466 2774596 Zm00008a019128c 2775538 2773565 Zm00008a019128c Zm00008a019128,Zm00008a019129 simMerged
Zm00008a019129_T01.v1.1.exon.4 chr05 2773123 2773565 Zm00008a019129 2775538 2773565 Zm00008a019128c Zm00008a019128,Zm00008a019129 simMerged
Zm00008a019129_T01.v1.1.exon.4 chr05 2773123 2773565 Zm00008a019128c 2775538 2773565 Zm00008a019128c Zm00008a019128,Zm00008a019129 simMerged
Zm00008a019133_T01.v1.1.exon.1 chr05 2798350 2798553 Zm00008a019133 2798350 2797599 Zm00008a019132c Zm00008a019132,Zm00008a019133 simMerged
Zm00008a019133_T01.v1.1.exon.1 chr05 2798350 2798553 Zm00008a019132c 2798350 2797599 Zm00008a019132c Zm00008a019132,Zm00008a019133 simMerged
Zm00008a019133_T01.v1.1.exon.2 chr05 2798095 2798160 Zm00008a019133 2798350 2797599 Zm00008a019132c Zm00008a019132,Zm00008a019133 simMerged
Zm00008a019133_T01.v1.1.exon.2 chr05 2798095 2798160 Zm00008a019132c 2798350 2797599 Zm00008a019132c Zm00008a019132,Zm00008a019133 simMerged
Zm00008a019133_T01.v1.1.exon.3 chr05 2797696 2797782 Zm00008a019133 2798350 2797599 Zm00008a019132c Zm00008a019132,Zm00008a019133 simMerged
Zm00008a019133_T01.v1.1.exon.3 chr05 2797696 2797782 Zm00008a019132c 2798350 2797599 Zm00008a019132c Zm00008a019132,Zm00008a019133 simMerged
Zm00008a019133_T01.v1.1.exon.4 chr05 2797498 2797599 Zm00008a019133 2798350 2797599 Zm00008a019132c Zm00008a019132,Zm00008a019133 simMerged
Zm00008a019133_T01.v1.1.exon.4 chr05 2797498 2797599 Zm00008a019132c 2798350 2797599 Zm00008a019132c Zm00008a019132,Zm00008a019133 simMerged
Zm00008a019137_T01.v1.1.exon.1 chr05 2829431 2829624 Zm00008a019137 2829431 2830625 Zm00008a019136c Zm00008a019136,Zm00008a019137 simMerged
Zm00008a019137_T01.v1.1.exon.1 chr05 2829431 2829624 Zm00008a019136c 2829431 2830625 Zm00008a019136c Zm00008a019136,Zm00008a019137 simMerged
Zm00008a019137_T01.v1.1.exon.2 chr05 2830006 2830168 Zm00008a019137 2829431 2830625 Zm00008a019136c Zm00008a019136,Zm00008a019137 simMerged
Zm00008a019137_T01.v1.1.exon.2 chr05 2830006 2830168 Zm00008a019136c 2829431 2830625 Zm00008a019136c Zm00008a019136,Zm00008a019137 simMerged
Zm00008a019137_T01.v1.1.exon.3 chr05 2830444 2830488 Zm00008a019137 2829431 2830625 Zm00008a019136c Zm00008a019136,Zm00008a019137 simMerged
Zm00008a019137_T01.v1.1.exon.3 chr05 2830444 2830488 Zm00008a019136c 2829431 2830625 Zm00008a019136c Zm00008a019136,Zm00008a019137 simMerged
Zm00008a019137_T01.v1.1.exon.4 chr05 2830563 2830625 Zm00008a019137 2829431 2830625 Zm00008a019136c Zm00008a019136,Zm00008a019137 simMerged
Zm00008a019137_T01.v1.1.exon.4 chr05 2830563 2830625 Zm00008a019136c 2829431 2830625 Zm00008a019136c Zm00008a019136,Zm00008a019137 simMerged
Zm00008a019144_T01.v1.1.exon.1 chr05 3046429 3047227 Zm00008a019144 3046429 3051494 Zm00008a019143c Zm00008a019143,Zm00008a019144 simMerged
Zm00008a019144_T01.v1.1.exon.1 chr05 3046429 3047227 Zm00008a019143c 3046429 3051494 Zm00008a019143c Zm00008a019143,Zm00008a019144 simMerged
Zm00008a019144_T01.v1.1.exon.2 chr05 3047284 3047939 Zm00008a019144 3046429 3051494 Zm00008a019143c Zm00008a019143,Zm00008a019144 simMerged
Zm00008a019144_T01.v1.1.exon.2 chr05 3047284 3047939 Zm00008a019143c 3046429 3051494 Zm00008a019143c Zm00008a019143,Zm00008a019144 simMerged
Zm00008a019144_T01.v1.1.exon.3 chr05 3048062 3048085 Zm00008a019144 3046429 3051494 Zm00008a019143c Zm00008a019143,Zm00008a019144 simMerged
Zm00008a019144_T01.v1.1.exon.3 chr05 3048062 3048085 Zm00008a019143c 3046429 3051494 Zm00008a019143c Zm00008a019143,Zm00008a019144 simMerged
Zm00008a019144_T01.v1.1.exon.4 chr05 3049069 3049156 Zm00008a019144 3046429 3051494 Zm00008a019143c Zm00008a019143,Zm00008a019144 simMerged
Zm00008a019144_T01.v1.1.exon.4 chr05 3049069 3049156 Zm00008a019143c 3046429 3051494 Zm00008a019143c Zm00008a019143,Zm00008a019144 simMerged
Zm00008a019144_T01.v1.1.exon.5 chr05 3049457 3049549 Zm00008a019144 3046429 3051494 Zm00008a019143c Zm00008a019143,Zm00008a019144 simMerged
Zm00008a019144_T01.v1.1.exon.5 chr05 3049457 3049549 Zm00008a019143c 3046429 3051494 Zm00008a019143c Zm00008a019143,Zm00008a019144 simMerged
Zm00008a019144_T01.v1.1.exon.6 chr05 3050398 3050430 Zm00008a019144 3046429 3051494 Zm00008a019143c Zm00008a019143,Zm00008a019144 simMerged
Zm00008a019144_T01.v1.1.exon.6 chr05 3050398 3050430 Zm00008a019143c 3046429 3051494 Zm00008a019143c Zm00008a019143,Zm00008a019144 simMerged
Zm00008a019144_T01.v1.1.exon.7 chr05 3050612 3050668 Zm00008a019144 3046429 3051494 Zm00008a019143c Zm00008a019143,Zm00008a019144 simMerged
Zm00008a019144_T01.v1.1.exon.7 chr05 3050612 3050668 Zm00008a019143c 3046429 3051494 Zm00008a019143c Zm00008a019143,Zm00008a019144 simMerged
Zm00008a019144_T01.v1.1.exon.8 chr05 3050941 3051494 Zm00008a019144 3046429 3051494 Zm00008a019143c Zm00008a019143,Zm00008a019144 simMerged
Zm00008a019144_T01.v1.1.exon.8 chr05 3050941 3051494 Zm00008a019143c 3046429 3051494 Zm00008a019143c Zm00008a019143,Zm00008a019144 simMerged
Zm00008a019150_T01.v1.1.exon.1 chr05 3157524 3157835 Zm00008a019150 3157524 3161262 Zm00008a019149c Zm00008a019149,Zm00008a019150 simMerged
Zm00008a019150_T01.v1.1.exon.1 chr05 3157524 3157835 Zm00008a019149c 3157524 3161262 Zm00008a019149c Zm00008a019149,Zm00008a019150 simMerged
Zm00008a019150_T01.v1.1.exon.2 chr05 3157847 3157984 Zm00008a019150 3157524 3161262 Zm00008a019149c Zm00008a019149,Zm00008a019150 simMerged
Zm00008a019150_T01.v1.1.exon.2 chr05 3157847 3157984 Zm00008a019149c 3157524 3161262 Zm00008a019149c Zm00008a019149,Zm00008a019150 simMerged
Zm00008a019150_T01.v1.1.exon.3 chr05 3158826 3159009 Zm00008a019150 3157524 3161262 Zm00008a019149c Zm00008a019149,Zm00008a019150 simMerged
Zm00008a019150_T01.v1.1.exon.3 chr05 3158826 3159009 Zm00008a019149c 3157524 3161262 Zm00008a019149c Zm00008a019149,Zm00008a019150 simMerged
Zm00008a019150_T01.v1.1.exon.4 chr05 3159064 3159746 Zm00008a019150 3157524 3161262 Zm00008a019149c Zm00008a019149,Zm00008a019150 simMerged
Zm00008a019150_T01.v1.1.exon.4 chr05 3159064 3159746 Zm00008a019149c 3157524 3161262 Zm00008a019149c Zm00008a019149,Zm00008a019150 simMerged
Zm00008a019150_T01.v1.1.exon.5 chr05 3160167 3160310 Zm00008a019150 3157524 3161262 Zm00008a019149c Zm00008a019149,Zm00008a019150 simMerged
Zm00008a019150_T01.v1.1.exon.5 chr05 3160167 3160310 Zm00008a019149c 3157524 3161262 Zm00008a019149c Zm00008a019149,Zm00008a019150 simMerged
Zm00008a019150_T01.v1.1.exon.6 chr05 3160400 3161262 Zm00008a019150 3157524 3161262 Zm00008a019149c Zm00008a019149,Zm00008a019150 simMerged
Zm00008a019150_T01.v1.1.exon.6 chr05 3160400 3161262 Zm00008a019149c 3157524 3161262 Zm00008a019149c Zm00008a019149,Zm00008a019150 simMerged
Zm00008a019153_T01.v1.1.exon.1 chr05 3171792 3171863 Zm00008a019153 3171792 3172868 Zm00008a019152c Zm00008a019152,Zm00008a019153 simMerged
Zm00008a019153_T01.v1.1.exon.1 chr05 3171792 3171863 Zm00008a019152c 3171792 3172868 Zm00008a019152c Zm00008a019152,Zm00008a019153 simMerged
Zm00008a019153_T01.v1.1.exon.2 chr05 3171957 3172046 Zm00008a019153 3171792 3172868 Zm00008a019152c Zm00008a019152,Zm00008a019153 simMerged
Zm00008a019153_T01.v1.1.exon.2 chr05 3171957 3172046 Zm00008a019152c 3171792 3172868 Zm00008a019152c Zm00008a019152,Zm00008a019153 simMerged
Zm00008a019153_T01.v1.1.exon.3 chr05 3172136 3172260 Zm00008a019153 3171792 3172868 Zm00008a019152c Zm00008a019152,Zm00008a019153 simMerged
Zm00008a019153_T01.v1.1.exon.3 chr05 3172136 3172260 Zm00008a019152c 3171792 3172868 Zm00008a019152c Zm00008a019152,Zm00008a019153 simMerged
Zm00008a019153_T01.v1.1.exon.4 chr05 3172353 3172508 Zm00008a019153 3171792 3172868 Zm00008a019152c Zm00008a019152,Zm00008a019153 simMerged
Zm00008a019153_T01.v1.1.exon.4 chr05 3172353 3172508 Zm00008a019152c 3171792 3172868 Zm00008a019152c Zm00008a019152,Zm00008a019153 simMerged
Zm00008a019153_T01.v1.1.exon.5 chr05 3172598 3172705 Zm00008a019153 3171792 3172868 Zm00008a019152c Zm00008a019152,Zm00008a019153 simMerged
Zm00008a019153_T01.v1.1.exon.5 chr05 3172598 3172705 Zm00008a019152c 3171792 3172868 Zm00008a019152c Zm00008a019152,Zm00008a019153 simMerged
Zm00008a019153_T01.v1.1.exon.6 chr05 3172781 3172868 Zm00008a019153 3171792 3172868 Zm00008a019152c Zm00008a019152,Zm00008a019153 simMerged
Zm00008a019153_T01.v1.1.exon.6 chr05 3172781 3172868 Zm00008a019152c 3171792 3172868 Zm00008a019152c Zm00008a019152,Zm00008a019153 simMerged
Zm00008a019160_T01.v1.1.exon.1 chr05 3314069 3314231 Zm00008a019160 3314069 3316486 Zm00008a019159c Zm00008a019159,Zm00008a019160 simMerged
Zm00008a019160_T01.v1.1.exon.1 chr05 3314069 3314231 Zm00008a019159c 3314069 3316486 Zm00008a019159c Zm00008a019159,Zm00008a019160 simMerged
Zm00008a019160_T01.v1.1.exon.2 chr05 3314336 3314463 Zm00008a019160 3314069 3316486 Zm00008a019159c Zm00008a019159,Zm00008a019160 simMerged
Zm00008a019160_T01.v1.1.exon.2 chr05 3314336 3314463 Zm00008a019159c 3314069 3316486 Zm00008a019159c Zm00008a019159,Zm00008a019160 simMerged
Zm00008a019160_T01.v1.1.exon.3 chr05 3314977 3315056 Zm00008a019160 3314069 3316486 Zm00008a019159c Zm00008a019159,Zm00008a019160 simMerged
Zm00008a019160_T01.v1.1.exon.3 chr05 3314977 3315056 Zm00008a019159c 3314069 3316486 Zm00008a019159c Zm00008a019159,Zm00008a019160 simMerged
Zm00008a019160_T01.v1.1.exon.4 chr05 3315556 3315605 Zm00008a019160 3314069 3316486 Zm00008a019159c Zm00008a019159,Zm00008a019160 simMerged
Zm00008a019160_T01.v1.1.exon.4 chr05 3315556 3315605 Zm00008a019159c 3314069 3316486 Zm00008a019159c Zm00008a019159,Zm00008a019160 simMerged
Zm00008a019160_T01.v1.1.exon.5 chr05 3315719 3315831 Zm00008a019160 3314069 3316486 Zm00008a019159c Zm00008a019159,Zm00008a019160 simMerged
Zm00008a019160_T01.v1.1.exon.5 chr05 3315719 3315831 Zm00008a019159c 3314069 3316486 Zm00008a019159c Zm00008a019159,Zm00008a019160 simMerged
Zm00008a019160_T01.v1.1.exon.6 chr05 3315960 3316486 Zm00008a019160 3314069 3316486 Zm00008a019159c Zm00008a019159,Zm00008a019160 simMerged
Zm00008a019160_T01.v1.1.exon.6 chr05 3315960 3316486 Zm00008a019159c 3314069 3316486 Zm00008a019159c Zm00008a019159,Zm00008a019160 simMerged
Zm00008a019168_T01.v1.1.exon.1 chr05 3352131 3352755 Zm00008a019168 3352131 3350315 Zm00008a019167c Zm00008a019167,Zm00008a019168 simMerged
Zm00008a019168_T01.v1.1.exon.1 chr05 3352131 3352755 Zm00008a019167c 3352131 3350315 Zm00008a019167c Zm00008a019167,Zm00008a019168 simMerged
Zm00008a019168_T01.v1.1.exon.2 chr05 3351257 3351401 Zm00008a019168 3352131 3350315 Zm00008a019167c Zm00008a019167,Zm00008a019168 simMerged
Zm00008a019168_T01.v1.1.exon.2 chr05 3351257 3351401 Zm00008a019167c 3352131 3350315 Zm00008a019167c Zm00008a019167,Zm00008a019168 simMerged
Zm00008a019168_T01.v1.1.exon.3 chr05 3350596 3350713 Zm00008a019168 3352131 3350315 Zm00008a019167c Zm00008a019167,Zm00008a019168 simMerged
Zm00008a019168_T01.v1.1.exon.3 chr05 3350596 3350713 Zm00008a019167c 3352131 3350315 Zm00008a019167c Zm00008a019167,Zm00008a019168 simMerged
Zm00008a019168_T01.v1.1.exon.4 chr05 3350415 3350480 Zm00008a019168 3352131 3350315 Zm00008a019167c Zm00008a019167,Zm00008a019168 simMerged
Zm00008a019168_T01.v1.1.exon.4 chr05 3350415 3350480 Zm00008a019167c 3352131 3350315 Zm00008a019167c Zm00008a019167,Zm00008a019168 simMerged
Zm00008a019168_T01.v1.1.exon.5 chr05 3349760 3350315 Zm00008a019168 3352131 3350315 Zm00008a019167c Zm00008a019167,Zm00008a019168 simMerged
Zm00008a019168_T01.v1.1.exon.5 chr05 3349760 3350315 Zm00008a019167c 3352131 3350315 Zm00008a019167c Zm00008a019167,Zm00008a019168 simMerged
Zm00008a019179_T01.v1.1.exon.1 chr05 3448942 3449028 Zm00008a019179 3448942 3447095 Zm00008a019178c Zm00008a019178,Zm00008a019179 simMerged
Zm00008a019179_T01.v1.1.exon.1 chr05 3448942 3449028 Zm00008a019178c 3448942 3447095 Zm00008a019178c Zm00008a019178,Zm00008a019179 simMerged
Zm00008a019179_T01.v1.1.exon.2 chr05 3448267 3448300 Zm00008a019179 3448942 3447095 Zm00008a019178c Zm00008a019178,Zm00008a019179 simMerged
Zm00008a019179_T01.v1.1.exon.2 chr05 3448267 3448300 Zm00008a019178c 3448942 3447095 Zm00008a019178c Zm00008a019178,Zm00008a019179 simMerged
Zm00008a019179_T01.v1.1.exon.3 chr05 3447960 3448170 Zm00008a019179 3448942 3447095 Zm00008a019178c Zm00008a019178,Zm00008a019179 simMerged
Zm00008a019179_T01.v1.1.exon.3 chr05 3447960 3448170 Zm00008a019178c 3448942 3447095 Zm00008a019178c Zm00008a019178,Zm00008a019179 simMerged
Zm00008a019179_T01.v1.1.exon.4 chr05 3447719 3447843 Zm00008a019179 3448942 3447095 Zm00008a019178c Zm00008a019178,Zm00008a019179 simMerged
Zm00008a019179_T01.v1.1.exon.4 chr05 3447719 3447843 Zm00008a019178c 3448942 3447095 Zm00008a019178c Zm00008a019178,Zm00008a019179 simMerged
Zm00008a019179_T01.v1.1.exon.5 chr05 3447117 3447563 Zm00008a019179 3448942 3447095 Zm00008a019178c Zm00008a019178,Zm00008a019179 simMerged
Zm00008a019179_T01.v1.1.exon.5 chr05 3447117 3447563 Zm00008a019178c 3448942 3447095 Zm00008a019178c Zm00008a019178,Zm00008a019179 simMerged
Zm00008a019179_T01.v1.1.exon.6 chr05 3446939 3447095 Zm00008a019179 3448942 3447095 Zm00008a019178c Zm00008a019178,Zm00008a019179 simMerged
Zm00008a019179_T01.v1.1.exon.6 chr05 3446939 3447095 Zm00008a019178c 3448942 3447095 Zm00008a019178c Zm00008a019178,Zm00008a019179 simMerged
Zm00008a019181_T01.v1.1.exon.1 chr05 3454417 3454479 Zm00008a019181 3454417 3457101 Zm00008a019180c Zm00008a019180,Zm00008a019181 simMerged
Zm00008a019181_T01.v1.1.exon.1 chr05 3454417 3454479 Zm00008a019180c 3454417 3457101 Zm00008a019180c Zm00008a019180,Zm00008a019181 simMerged
Zm00008a019181_T01.v1.1.exon.2 chr05 3454819 3454914 Zm00008a019181 3454417 3457101 Zm00008a019180c Zm00008a019180,Zm00008a019181 simMerged
Zm00008a019181_T01.v1.1.exon.2 chr05 3454819 3454914 Zm00008a019180c 3454417 3457101 Zm00008a019180c Zm00008a019180,Zm00008a019181 simMerged
Zm00008a019181_T01.v1.1.exon.3 chr05 3454999 3455073 Zm00008a019181 3454417 3457101 Zm00008a019180c Zm00008a019180,Zm00008a019181 simMerged
Zm00008a019181_T01.v1.1.exon.3 chr05 3454999 3455073 Zm00008a019180c 3454417 3457101 Zm00008a019180c Zm00008a019180,Zm00008a019181 simMerged
Zm00008a019181_T01.v1.1.exon.4 chr05 3455153 3455283 Zm00008a019181 3454417 3457101 Zm00008a019180c Zm00008a019180,Zm00008a019181 simMerged
Zm00008a019181_T01.v1.1.exon.4 chr05 3455153 3455283 Zm00008a019180c 3454417 3457101 Zm00008a019180c Zm00008a019180,Zm00008a019181 simMerged
Zm00008a019181_T01.v1.1.exon.5 chr05 3455364 3455464 Zm00008a019181 3454417 3457101 Zm00008a019180c Zm00008a019180,Zm00008a019181 simMerged
Zm00008a019181_T01.v1.1.exon.5 chr05 3455364 3455464 Zm00008a019180c 3454417 3457101 Zm00008a019180c Zm00008a019180,Zm00008a019181 simMerged
Zm00008a019181_T01.v1.1.exon.6 chr05 3455554 3455682 Zm00008a019181 3454417 3457101 Zm00008a019180c Zm00008a019180,Zm00008a019181 simMerged
Zm00008a019181_T01.v1.1.exon.6 chr05 3455554 3455682 Zm00008a019180c 3454417 3457101 Zm00008a019180c Zm00008a019180,Zm00008a019181 simMerged
Zm00008a019181_T01.v1.1.exon.7 chr05 3455785 3455900 Zm00008a019181 3454417 3457101 Zm00008a019180c Zm00008a019180,Zm00008a019181 simMerged
Zm00008a019181_T01.v1.1.exon.7 chr05 3455785 3455900 Zm00008a019180c 3454417 3457101 Zm00008a019180c Zm00008a019180,Zm00008a019181 simMerged
Zm00008a019181_T01.v1.1.exon.8 chr05 3456408 3457009 Zm00008a019181 3454417 3457101 Zm00008a019180c Zm00008a019180,Zm00008a019181 simMerged
Zm00008a019181_T01.v1.1.exon.8 chr05 3456408 3457009 Zm00008a019180c 3454417 3457101 Zm00008a019180c Zm00008a019180,Zm00008a019181 simMerged
Zm00008a019181_T01.v1.1.exon.9 chr05 3457061 3457101 Zm00008a019181 3454417 3457101 Zm00008a019180c Zm00008a019180,Zm00008a019181 simMerged
Zm00008a019181_T01.v1.1.exon.9 chr05 3457061 3457101 Zm00008a019180c 3454417 3457101 Zm00008a019180c Zm00008a019180,Zm00008a019181 simMerged
Zm00008a019187_T01.v1.1.exon.1 chr05 3558807 3558869 Zm00008a019187 3558807 3560563 Zm00008a019186c Zm00008a019186,Zm00008a019187 simMerged
Zm00008a019187_T01.v1.1.exon.1 chr05 3558807 3558869 Zm00008a019186c 3558807 3560563 Zm00008a019186c Zm00008a019186,Zm00008a019187 simMerged
Zm00008a019187_T01.v1.1.exon.2 chr05 3558973 3559030 Zm00008a019187 3558807 3560563 Zm00008a019186c Zm00008a019186,Zm00008a019187 simMerged
Zm00008a019187_T01.v1.1.exon.2 chr05 3558973 3559030 Zm00008a019186c 3558807 3560563 Zm00008a019186c Zm00008a019186,Zm00008a019187 simMerged
Zm00008a019187_T01.v1.1.exon.3 chr05 3559157 3559543 Zm00008a019187 3558807 3560563 Zm00008a019186c Zm00008a019186,Zm00008a019187 simMerged
Zm00008a019187_T01.v1.1.exon.3 chr05 3559157 3559543 Zm00008a019186c 3558807 3560563 Zm00008a019186c Zm00008a019186,Zm00008a019187 simMerged
Zm00008a019187_T01.v1.1.exon.4 chr05 3559634 3559809 Zm00008a019187 3558807 3560563 Zm00008a019186c Zm00008a019186,Zm00008a019187 simMerged
Zm00008a019187_T01.v1.1.exon.4 chr05 3559634 3559809 Zm00008a019186c 3558807 3560563 Zm00008a019186c Zm00008a019186,Zm00008a019187 simMerged
Zm00008a019187_T01.v1.1.exon.5 chr05 3559896 3559956 Zm00008a019187 3558807 3560563 Zm00008a019186c Zm00008a019186,Zm00008a019187 simMerged
Zm00008a019187_T01.v1.1.exon.5 chr05 3559896 3559956 Zm00008a019186c 3558807 3560563 Zm00008a019186c Zm00008a019186,Zm00008a019187 simMerged
Zm00008a019187_T01.v1.1.exon.6 chr05 3560088 3560563 Zm00008a019187 3558807 3560563 Zm00008a019186c Zm00008a019186,Zm00008a019187 simMerged
Zm00008a019187_T01.v1.1.exon.6 chr05 3560088 3560563 Zm00008a019186c 3558807 3560563 Zm00008a019186c Zm00008a019186,Zm00008a019187 simMerged
Zm00008a019194_T01.v1.1.exon.1 chr05 3629970 3630170 Zm00008a019194 3629970 3621761 Zm00008a019193c Zm00008a019193,Zm00008a019194 simMerged
Zm00008a019194_T01.v1.1.exon.1 chr05 3629970 3630170 Zm00008a019193c 3629970 3621761 Zm00008a019193c Zm00008a019193,Zm00008a019194 simMerged
Zm00008a019194_T01.v1.1.exon.2 chr05 3629780 3629876 Zm00008a019194 3629970 3621761 Zm00008a019193c Zm00008a019193,Zm00008a019194 simMerged
Zm00008a019194_T01.v1.1.exon.2 chr05 3629780 3629876 Zm00008a019193c 3629970 3621761 Zm00008a019193c Zm00008a019193,Zm00008a019194 simMerged
Zm00008a019194_T01.v1.1.exon.3 chr05 3629002 3629128 Zm00008a019194 3629970 3621761 Zm00008a019193c Zm00008a019193,Zm00008a019194 simMerged
Zm00008a019194_T01.v1.1.exon.3 chr05 3629002 3629128 Zm00008a019193c 3629970 3621761 Zm00008a019193c Zm00008a019193,Zm00008a019194 simMerged
Zm00008a019194_T01.v1.1.exon.4 chr05 3627534 3627719 Zm00008a019194 3629970 3621761 Zm00008a019193c Zm00008a019193,Zm00008a019194 simMerged
Zm00008a019194_T01.v1.1.exon.4 chr05 3627534 3627719 Zm00008a019193c 3629970 3621761 Zm00008a019193c Zm00008a019193,Zm00008a019194 simMerged
Zm00008a019194_T01.v1.1.exon.5 chr05 3626968 3627055 Zm00008a019194 3629970 3621761 Zm00008a019193c Zm00008a019193,Zm00008a019194 simMerged
Zm00008a019194_T01.v1.1.exon.5 chr05 3626968 3627055 Zm00008a019193c 3629970 3621761 Zm00008a019193c Zm00008a019193,Zm00008a019194 simMerged
Zm00008a019194_T01.v1.1.exon.6 chr05 3626752 3626808 Zm00008a019194 3629970 3621761 Zm00008a019193c Zm00008a019193,Zm00008a019194 simMerged
Zm00008a019194_T01.v1.1.exon.6 chr05 3626752 3626808 Zm00008a019193c 3629970 3621761 Zm00008a019193c Zm00008a019193,Zm00008a019194 simMerged
Zm00008a019194_T01.v1.1.exon.7 chr05 3626578 3626667 Zm00008a019194 3629970 3621761 Zm00008a019193c Zm00008a019193,Zm00008a019194 simMerged
Zm00008a019194_T01.v1.1.exon.7 chr05 3626578 3626667 Zm00008a019193c 3629970 3621761 Zm00008a019193c Zm00008a019193,Zm00008a019194 simMerged
Zm00008a019194_T01.v1.1.exon.8 chr05 3626377 3626499 Zm00008a019194 3629970 3621761 Zm00008a019193c Zm00008a019193,Zm00008a019194 simMerged
Zm00008a019194_T01.v1.1.exon.8 chr05 3626377 3626499 Zm00008a019193c 3629970 3621761 Zm00008a019193c Zm00008a019193,Zm00008a019194 simMerged
Zm00008a019194_T01.v1.1.exon.9 chr05 3625812 3625886 Zm00008a019194 3629970 3621761 Zm00008a019193c Zm00008a019193,Zm00008a019194 simMerged
Zm00008a019194_T01.v1.1.exon.9 chr05 3625812 3625886 Zm00008a019193c 3629970 3621761 Zm00008a019193c Zm00008a019193,Zm00008a019194 simMerged
Zm00008a019194_T01.v1.1.exon.10 chr05 3625686 3625745 Zm00008a019194 3629970 3621761 Zm00008a019193c Zm00008a019193,Zm00008a019194 simMerged
Zm00008a019194_T01.v1.1.exon.10 chr05 3625686 3625745 Zm00008a019193c 3629970 3621761 Zm00008a019193c Zm00008a019193,Zm00008a019194 simMerged
Zm00008a019194_T01.v1.1.exon.11 chr05 3625391 3625507 Zm00008a019194 3629970 3621761 Zm00008a019193c Zm00008a019193,Zm00008a019194 simMerged
Zm00008a019194_T01.v1.1.exon.11 chr05 3625391 3625507 Zm00008a019193c 3629970 3621761 Zm00008a019193c Zm00008a019193,Zm00008a019194 simMerged
Zm00008a019194_T01.v1.1.exon.12 chr05 3624978 3625217 Zm00008a019194 3629970 3621761 Zm00008a019193c Zm00008a019193,Zm00008a019194 simMerged
Zm00008a019194_T01.v1.1.exon.12 chr05 3624978 3625217 Zm00008a019193c 3629970 3621761 Zm00008a019193c Zm00008a019193,Zm00008a019194 simMerged
Zm00008a019194_T01.v1.1.exon.13 chr05 3624830 3624895 Zm00008a019194 3629970 3621761 Zm00008a019193c Zm00008a019193,Zm00008a019194 simMerged
Zm00008a019194_T01.v1.1.exon.13 chr05 3624830 3624895 Zm00008a019193c 3629970 3621761 Zm00008a019193c Zm00008a019193,Zm00008a019194 simMerged
Zm00008a019194_T01.v1.1.exon.14 chr05 3623837 3623926 Zm00008a019194 3629970 3621761 Zm00008a019193c Zm00008a019193,Zm00008a019194 simMerged
Zm00008a019194_T01.v1.1.exon.14 chr05 3623837 3623926 Zm00008a019193c 3629970 3621761 Zm00008a019193c Zm00008a019193,Zm00008a019194 simMerged
Zm00008a019194_T01.v1.1.exon.15 chr05 3623338 3623427 Zm00008a019194 3629970 3621761 Zm00008a019193c Zm00008a019193,Zm00008a019194 simMerged
Zm00008a019194_T01.v1.1.exon.15 chr05 3623338 3623427 Zm00008a019193c 3629970 3621761 Zm00008a019193c Zm00008a019193,Zm00008a019194 simMerged
Zm00008a019194_T01.v1.1.exon.16 chr05 3622992 3623060 Zm00008a019194 3629970 3621761 Zm00008a019193c Zm00008a019193,Zm00008a019194 simMerged
Zm00008a019194_T01.v1.1.exon.16 chr05 3622992 3623060 Zm00008a019193c 3629970 3621761 Zm00008a019193c Zm00008a019193,Zm00008a019194 simMerged
Zm00008a019194_T01.v1.1.exon.17 chr05 3622844 3622924 Zm00008a019194 3629970 3621761 Zm00008a019193c Zm00008a019193,Zm00008a019194 simMerged
Zm00008a019194_T01.v1.1.exon.17 chr05 3622844 3622924 Zm00008a019193c 3629970 3621761 Zm00008a019193c Zm00008a019193,Zm00008a019194 simMerged
Zm00008a019194_T01.v1.1.exon.18 chr05 3622269 3622372 Zm00008a019194 3629970 3621761 Zm00008a019193c Zm00008a019193,Zm00008a019194 simMerged
Zm00008a019194_T01.v1.1.exon.18 chr05 3622269 3622372 Zm00008a019193c 3629970 3621761 Zm00008a019193c Zm00008a019193,Zm00008a019194 simMerged
Zm00008a019194_T01.v1.1.exon.19 chr05 3621845 3621958 Zm00008a019194 3629970 3621761 Zm00008a019193c Zm00008a019193,Zm00008a019194 simMerged
Zm00008a019194_T01.v1.1.exon.19 chr05 3621845 3621958 Zm00008a019193c 3629970 3621761 Zm00008a019193c Zm00008a019193,Zm00008a019194 simMerged
Zm00008a019194_T01.v1.1.exon.20 chr05 3621091 3621761 Zm00008a019194 3629970 3621761 Zm00008a019193c Zm00008a019193,Zm00008a019194 simMerged
Zm00008a019194_T01.v1.1.exon.20 chr05 3621091 3621761 Zm00008a019193c 3629970 3621761 Zm00008a019193c Zm00008a019193,Zm00008a019194 simMerged
Zm00008a019196_T01.v1.1.exon.1 chr05 3670645 3670719 Zm00008a019196 3670645 3670040 Zm00008a019195c Zm00008a019195,Zm00008a019196 simMerged
Zm00008a019196_T01.v1.1.exon.1 chr05 3670645 3670719 Zm00008a019195c 3670645 3670040 Zm00008a019195c Zm00008a019195,Zm00008a019196 simMerged
Zm00008a019196_T01.v1.1.exon.2 chr05 3670144 3670269 Zm00008a019196 3670645 3670040 Zm00008a019195c Zm00008a019195,Zm00008a019196 simMerged
Zm00008a019196_T01.v1.1.exon.2 chr05 3670144 3670269 Zm00008a019195c 3670645 3670040 Zm00008a019195c Zm00008a019195,Zm00008a019196 simMerged
Zm00008a019196_T01.v1.1.exon.3 chr05 3669984 3670040 Zm00008a019196 3670645 3670040 Zm00008a019195c Zm00008a019195,Zm00008a019196 simMerged
Zm00008a019196_T01.v1.1.exon.3 chr05 3669984 3670040 Zm00008a019195c 3670645 3670040 Zm00008a019195c Zm00008a019195,Zm00008a019196 simMerged
Zm00008a019204_T01.v1.1.exon.1 chr05 3807379 3807483 Zm00008a019204 3807379 3802543 Zm00008a019203c Zm00008a019203,Zm00008a019204 simMerged
Zm00008a019204_T01.v1.1.exon.1 chr05 3807379 3807483 Zm00008a019203c 3807379 3802543 Zm00008a019203c Zm00008a019203,Zm00008a019204 simMerged
Zm00008a019204_T01.v1.1.exon.2 chr05 3805891 3806323 Zm00008a019204 3807379 3802543 Zm00008a019203c Zm00008a019203,Zm00008a019204 simMerged
Zm00008a019204_T01.v1.1.exon.2 chr05 3805891 3806323 Zm00008a019203c 3807379 3802543 Zm00008a019203c Zm00008a019203,Zm00008a019204 simMerged
Zm00008a019204_T01.v1.1.exon.3 chr05 3805449 3805543 Zm00008a019204 3807379 3802543 Zm00008a019203c Zm00008a019203,Zm00008a019204 simMerged
Zm00008a019204_T01.v1.1.exon.3 chr05 3805449 3805543 Zm00008a019203c 3807379 3802543 Zm00008a019203c Zm00008a019203,Zm00008a019204 simMerged
Zm00008a019204_T01.v1.1.exon.4 chr05 3804088 3804154 Zm00008a019204 3807379 3802543 Zm00008a019203c Zm00008a019203,Zm00008a019204 simMerged
Zm00008a019204_T01.v1.1.exon.4 chr05 3804088 3804154 Zm00008a019203c 3807379 3802543 Zm00008a019203c Zm00008a019203,Zm00008a019204 simMerged
Zm00008a019204_T01.v1.1.exon.5 chr05 3803888 3803959 Zm00008a019204 3807379 3802543 Zm00008a019203c Zm00008a019203,Zm00008a019204 simMerged
Zm00008a019204_T01.v1.1.exon.5 chr05 3803888 3803959 Zm00008a019203c 3807379 3802543 Zm00008a019203c Zm00008a019203,Zm00008a019204 simMerged
Zm00008a019204_T01.v1.1.exon.6 chr05 3802945 3803055 Zm00008a019204 3807379 3802543 Zm00008a019203c Zm00008a019203,Zm00008a019204 simMerged
Zm00008a019204_T01.v1.1.exon.6 chr05 3802945 3803055 Zm00008a019203c 3807379 3802543 Zm00008a019203c Zm00008a019203,Zm00008a019204 simMerged
Zm00008a019204_T01.v1.1.exon.7 chr05 3801976 3802543 Zm00008a019204 3807379 3802543 Zm00008a019203c Zm00008a019203,Zm00008a019204 simMerged
Zm00008a019204_T01.v1.1.exon.7 chr05 3801976 3802543 Zm00008a019203c 3807379 3802543 Zm00008a019203c Zm00008a019203,Zm00008a019204 simMerged
Zm00008a019208_T01.v1.1.exon.1 chr05 3926018 3926332 Zm00008a019208 3926018 3926332 Zm00008a019207c Zm00008a019207,Zm00008a019208 simMerged
Zm00008a019208_T01.v1.1.exon.1 chr05 3926018 3926332 Zm00008a019207c 3926018 3926332 Zm00008a019207c Zm00008a019207,Zm00008a019208 simMerged
Zm00008a019211_T01.v1.1.exon.1 chr05 3944782 3945133 Zm00008a019211 3944782 3948745 Zm00008a019210c Zm00008a019210,Zm00008a019211 simMerged
Zm00008a019211_T01.v1.1.exon.1 chr05 3944782 3945133 Zm00008a019210c 3944782 3948745 Zm00008a019210c Zm00008a019210,Zm00008a019211 simMerged
Zm00008a019211_T01.v1.1.exon.2 chr05 3945245 3945556 Zm00008a019211 3944782 3948745 Zm00008a019210c Zm00008a019210,Zm00008a019211 simMerged
Zm00008a019211_T01.v1.1.exon.2 chr05 3945245 3945556 Zm00008a019210c 3944782 3948745 Zm00008a019210c Zm00008a019210,Zm00008a019211 simMerged
Zm00008a019211_T01.v1.1.exon.3 chr05 3945666 3945951 Zm00008a019211 3944782 3948745 Zm00008a019210c Zm00008a019210,Zm00008a019211 simMerged
Zm00008a019211_T01.v1.1.exon.3 chr05 3945666 3945951 Zm00008a019210c 3944782 3948745 Zm00008a019210c Zm00008a019210,Zm00008a019211 simMerged
Zm00008a019211_T01.v1.1.exon.4 chr05 3948462 3948745 Zm00008a019211 3944782 3948745 Zm00008a019210c Zm00008a019210,Zm00008a019211 simMerged
Zm00008a019211_T01.v1.1.exon.4 chr05 3948462 3948745 Zm00008a019210c 3944782 3948745 Zm00008a019210c Zm00008a019210,Zm00008a019211 simMerged
Zm00008a019214_T01.v1.1.exon.1 chr05 3988203 3988406 Zm00008a019214 3988203 3985510 Zm00008a019213c Zm00008a019213,Zm00008a019214 simMerged
Zm00008a019214_T01.v1.1.exon.1 chr05 3988203 3988406 Zm00008a019213c 3988203 3985510 Zm00008a019213c Zm00008a019213,Zm00008a019214 simMerged
Zm00008a019214_T01.v1.1.exon.2 chr05 3987986 3988078 Zm00008a019214 3988203 3985510 Zm00008a019213c Zm00008a019213,Zm00008a019214 simMerged
Zm00008a019214_T01.v1.1.exon.2 chr05 3987986 3988078 Zm00008a019213c 3988203 3985510 Zm00008a019213c Zm00008a019213,Zm00008a019214 simMerged
Zm00008a019214_T01.v1.1.exon.3 chr05 3987760 3987882 Zm00008a019214 3988203 3985510 Zm00008a019213c Zm00008a019213,Zm00008a019214 simMerged
Zm00008a019214_T01.v1.1.exon.3 chr05 3987760 3987882 Zm00008a019213c 3988203 3985510 Zm00008a019213c Zm00008a019213,Zm00008a019214 simMerged
Zm00008a019214_T01.v1.1.exon.4 chr05 3987022 3987087 Zm00008a019214 3988203 3985510 Zm00008a019213c Zm00008a019213,Zm00008a019214 simMerged
Zm00008a019214_T01.v1.1.exon.4 chr05 3987022 3987087 Zm00008a019213c 3988203 3985510 Zm00008a019213c Zm00008a019213,Zm00008a019214 simMerged
Zm00008a019214_T01.v1.1.exon.5 chr05 3986553 3986618 Zm00008a019214 3988203 3985510 Zm00008a019213c Zm00008a019213,Zm00008a019214 simMerged
Zm00008a019214_T01.v1.1.exon.5 chr05 3986553 3986618 Zm00008a019213c 3988203 3985510 Zm00008a019213c Zm00008a019213,Zm00008a019214 simMerged
Zm00008a019214_T01.v1.1.exon.6 chr05 3986387 3986461 Zm00008a019214 3988203 3985510 Zm00008a019213c Zm00008a019213,Zm00008a019214 simMerged
Zm00008a019214_T01.v1.1.exon.6 chr05 3986387 3986461 Zm00008a019213c 3988203 3985510 Zm00008a019213c Zm00008a019213,Zm00008a019214 simMerged
Zm00008a019214_T01.v1.1.exon.7 chr05 3983848 3985510 Zm00008a019214 3988203 3985510 Zm00008a019213c Zm00008a019213,Zm00008a019214 simMerged
Zm00008a019214_T01.v1.1.exon.7 chr05 3983848 3985510 Zm00008a019213c 3988203 3985510 Zm00008a019213c Zm00008a019213,Zm00008a019214 simMerged
Zm00008a019216_T01.v1.1.exon.1 chr05 4012845 4012867 Zm00008a019216 4012845 4005399 Zm00008a019215c Zm00008a019215,Zm00008a019216 simMerged
Zm00008a019216_T01.v1.1.exon.1 chr05 4012845 4012867 Zm00008a019215c 4012845 4005399 Zm00008a019215c Zm00008a019215,Zm00008a019216 simMerged
Zm00008a019216_T01.v1.1.exon.2 chr05 4010133 4010235 Zm00008a019216 4012845 4005399 Zm00008a019215c Zm00008a019215,Zm00008a019216 simMerged
Zm00008a019216_T01.v1.1.exon.2 chr05 4010133 4010235 Zm00008a019215c 4012845 4005399 Zm00008a019215c Zm00008a019215,Zm00008a019216 simMerged
Zm00008a019216_T01.v1.1.exon.3 chr05 4009920 4009989 Zm00008a019216 4012845 4005399 Zm00008a019215c Zm00008a019215,Zm00008a019216 simMerged
Zm00008a019216_T01.v1.1.exon.3 chr05 4009920 4009989 Zm00008a019215c 4012845 4005399 Zm00008a019215c Zm00008a019215,Zm00008a019216 simMerged
Zm00008a019216_T01.v1.1.exon.4 chr05 4009790 4009828 Zm00008a019216 4012845 4005399 Zm00008a019215c Zm00008a019215,Zm00008a019216 simMerged
Zm00008a019216_T01.v1.1.exon.4 chr05 4009790 4009828 Zm00008a019215c 4012845 4005399 Zm00008a019215c Zm00008a019215,Zm00008a019216 simMerged
Zm00008a019216_T01.v1.1.exon.5 chr05 4009566 4009683 Zm00008a019216 4012845 4005399 Zm00008a019215c Zm00008a019215,Zm00008a019216 simMerged
Zm00008a019216_T01.v1.1.exon.5 chr05 4009566 4009683 Zm00008a019215c 4012845 4005399 Zm00008a019215c Zm00008a019215,Zm00008a019216 simMerged
Zm00008a019216_T01.v1.1.exon.6 chr05 4009428 4009485 Zm00008a019216 4012845 4005399 Zm00008a019215c Zm00008a019215,Zm00008a019216 simMerged
Zm00008a019216_T01.v1.1.exon.6 chr05 4009428 4009485 Zm00008a019215c 4012845 4005399 Zm00008a019215c Zm00008a019215,Zm00008a019216 simMerged
Zm00008a019216_T01.v1.1.exon.7 chr05 4009278 4009342 Zm00008a019216 4012845 4005399 Zm00008a019215c Zm00008a019215,Zm00008a019216 simMerged
Zm00008a019216_T01.v1.1.exon.7 chr05 4009278 4009342 Zm00008a019215c 4012845 4005399 Zm00008a019215c Zm00008a019215,Zm00008a019216 simMerged
Zm00008a019216_T01.v1.1.exon.8 chr05 4009167 4009173 Zm00008a019216 4012845 4005399 Zm00008a019215c Zm00008a019215,Zm00008a019216 simMerged
Zm00008a019216_T01.v1.1.exon.8 chr05 4009167 4009173 Zm00008a019215c 4012845 4005399 Zm00008a019215c Zm00008a019215,Zm00008a019216 simMerged
Zm00008a019216_T01.v1.1.exon.9 chr05 4009026 4009086 Zm00008a019216 4012845 4005399 Zm00008a019215c Zm00008a019215,Zm00008a019216 simMerged
Zm00008a019216_T01.v1.1.exon.9 chr05 4009026 4009086 Zm00008a019215c 4012845 4005399 Zm00008a019215c Zm00008a019215,Zm00008a019216 simMerged
Zm00008a019216_T01.v1.1.exon.10 chr05 4007859 4007918 Zm00008a019216 4012845 4005399 Zm00008a019215c Zm00008a019215,Zm00008a019216 simMerged
Zm00008a019216_T01.v1.1.exon.10 chr05 4007859 4007918 Zm00008a019215c 4012845 4005399 Zm00008a019215c Zm00008a019215,Zm00008a019216 simMerged
Zm00008a019216_T01.v1.1.exon.11 chr05 4007756 4007775 Zm00008a019216 4012845 4005399 Zm00008a019215c Zm00008a019215,Zm00008a019216 simMerged
Zm00008a019216_T01.v1.1.exon.11 chr05 4007756 4007775 Zm00008a019215c 4012845 4005399 Zm00008a019215c Zm00008a019215,Zm00008a019216 simMerged
Zm00008a019216_T01.v1.1.exon.12 chr05 4007594 4007659 Zm00008a019216 4012845 4005399 Zm00008a019215c Zm00008a019215,Zm00008a019216 simMerged
Zm00008a019216_T01.v1.1.exon.12 chr05 4007594 4007659 Zm00008a019215c 4012845 4005399 Zm00008a019215c Zm00008a019215,Zm00008a019216 simMerged
Zm00008a019216_T01.v1.1.exon.13 chr05 4007230 4007397 Zm00008a019216 4012845 4005399 Zm00008a019215c Zm00008a019215,Zm00008a019216 simMerged
Zm00008a019216_T01.v1.1.exon.13 chr05 4007230 4007397 Zm00008a019215c 4012845 4005399 Zm00008a019215c Zm00008a019215,Zm00008a019216 simMerged
Zm00008a019216_T01.v1.1.exon.14 chr05 4006898 4007155 Zm00008a019216 4012845 4005399 Zm00008a019215c Zm00008a019215,Zm00008a019216 simMerged
Zm00008a019216_T01.v1.1.exon.14 chr05 4006898 4007155 Zm00008a019215c 4012845 4005399 Zm00008a019215c Zm00008a019215,Zm00008a019216 simMerged
Zm00008a019216_T01.v1.1.exon.15 chr05 4006285 4006497 Zm00008a019216 4012845 4005399 Zm00008a019215c Zm00008a019215,Zm00008a019216 simMerged
Zm00008a019216_T01.v1.1.exon.15 chr05 4006285 4006497 Zm00008a019215c 4012845 4005399 Zm00008a019215c Zm00008a019215,Zm00008a019216 simMerged
Zm00008a019216_T01.v1.1.exon.16 chr05 4005477 4005784 Zm00008a019216 4012845 4005399 Zm00008a019215c Zm00008a019215,Zm00008a019216 simMerged
Zm00008a019216_T01.v1.1.exon.16 chr05 4005477 4005784 Zm00008a019215c 4012845 4005399 Zm00008a019215c Zm00008a019215,Zm00008a019216 simMerged
Zm00008a019216_T01.v1.1.exon.17 chr05 4004801 4005399 Zm00008a019216 4012845 4005399 Zm00008a019215c Zm00008a019215,Zm00008a019216 simMerged
Zm00008a019216_T01.v1.1.exon.17 chr05 4004801 4005399 Zm00008a019215c 4012845 4005399 Zm00008a019215c Zm00008a019215,Zm00008a019216 simMerged
Zm00008a019218_T01.v1.1.exon.1 chr05 4018983 4020083 Zm00008a019218 4018983 4021080 Zm00008a019217c Zm00008a019217,Zm00008a019218 simMerged
Zm00008a019218_T01.v1.1.exon.1 chr05 4018983 4020083 Zm00008a019217c 4018983 4021080 Zm00008a019217c Zm00008a019217,Zm00008a019218 simMerged
Zm00008a019218_T01.v1.1.exon.2 chr05 4020982 4021080 Zm00008a019218 4018983 4021080 Zm00008a019217c Zm00008a019217,Zm00008a019218 simMerged
Zm00008a019218_T01.v1.1.exon.2 chr05 4020982 4021080 Zm00008a019217c 4018983 4021080 Zm00008a019217c Zm00008a019217,Zm00008a019218 simMerged
Zm00008a019222_T01.v1.1.exon.1 chr05 4232595 4232684 Zm00008a019222 4232595 4228589 Zm00008a019221c Zm00008a019221,Zm00008a019222 simMerged
Zm00008a019222_T01.v1.1.exon.1 chr05 4232595 4232684 Zm00008a019221c 4232595 4228589 Zm00008a019221c Zm00008a019221,Zm00008a019222 simMerged
Zm00008a019222_T01.v1.1.exon.2 chr05 4232257 4232358 Zm00008a019222 4232595 4228589 Zm00008a019221c Zm00008a019221,Zm00008a019222 simMerged
Zm00008a019222_T01.v1.1.exon.2 chr05 4232257 4232358 Zm00008a019221c 4232595 4228589 Zm00008a019221c Zm00008a019221,Zm00008a019222 simMerged
Zm00008a019222_T01.v1.1.exon.3 chr05 4231892 4232015 Zm00008a019222 4232595 4228589 Zm00008a019221c Zm00008a019221,Zm00008a019222 simMerged
Zm00008a019222_T01.v1.1.exon.3 chr05 4231892 4232015 Zm00008a019221c 4232595 4228589 Zm00008a019221c Zm00008a019221,Zm00008a019222 simMerged
Zm00008a019222_T01.v1.1.exon.4 chr05 4229694 4229742 Zm00008a019222 4232595 4228589 Zm00008a019221c Zm00008a019221,Zm00008a019222 simMerged
Zm00008a019222_T01.v1.1.exon.4 chr05 4229694 4229742 Zm00008a019221c 4232595 4228589 Zm00008a019221c Zm00008a019221,Zm00008a019222 simMerged
Zm00008a019222_T01.v1.1.exon.5 chr05 4229533 4229593 Zm00008a019222 4232595 4228589 Zm00008a019221c Zm00008a019221,Zm00008a019222 simMerged
Zm00008a019222_T01.v1.1.exon.5 chr05 4229533 4229593 Zm00008a019221c 4232595 4228589 Zm00008a019221c Zm00008a019221,Zm00008a019222 simMerged
Zm00008a019222_T01.v1.1.exon.6 chr05 4229375 4229421 Zm00008a019222 4232595 4228589 Zm00008a019221c Zm00008a019221,Zm00008a019222 simMerged
Zm00008a019222_T01.v1.1.exon.6 chr05 4229375 4229421 Zm00008a019221c 4232595 4228589 Zm00008a019221c Zm00008a019221,Zm00008a019222 simMerged
Zm00008a019222_T01.v1.1.exon.7 chr05 4229214 4229291 Zm00008a019222 4232595 4228589 Zm00008a019221c Zm00008a019221,Zm00008a019222 simMerged
Zm00008a019222_T01.v1.1.exon.7 chr05 4229214 4229291 Zm00008a019221c 4232595 4228589 Zm00008a019221c Zm00008a019221,Zm00008a019222 simMerged
Zm00008a019222_T01.v1.1.exon.8 chr05 4228153 4228589 Zm00008a019222 4232595 4228589 Zm00008a019221c Zm00008a019221,Zm00008a019222 simMerged
Zm00008a019222_T01.v1.1.exon.8 chr05 4228153 4228589 Zm00008a019221c 4232595 4228589 Zm00008a019221c Zm00008a019221,Zm00008a019222 simMerged
Zm00008a019229_T01.v1.1.exon.1 chr05 4325138 4325307 Zm00008a019229 4325138 4326584 Zm00008a019228c Zm00008a019228,Zm00008a019229 simMerged
Zm00008a019229_T01.v1.1.exon.1 chr05 4325138 4325307 Zm00008a019228c 4325138 4326584 Zm00008a019228c Zm00008a019228,Zm00008a019229 simMerged
Zm00008a019229_T01.v1.1.exon.2 chr05 4325389 4325577 Zm00008a019229 4325138 4326584 Zm00008a019228c Zm00008a019228,Zm00008a019229 simMerged
Zm00008a019229_T01.v1.1.exon.2 chr05 4325389 4325577 Zm00008a019228c 4325138 4326584 Zm00008a019228c Zm00008a019228,Zm00008a019229 simMerged
Zm00008a019229_T01.v1.1.exon.3 chr05 4326479 4326584 Zm00008a019229 4325138 4326584 Zm00008a019228c Zm00008a019228,Zm00008a019229 simMerged
Zm00008a019229_T01.v1.1.exon.3 chr05 4326479 4326584 Zm00008a019228c 4325138 4326584 Zm00008a019228c Zm00008a019228,Zm00008a019229 simMerged
Zm00008a019231_T01.v1.1.exon.1 chr05 4328738 4329325 Zm00008a019231 4328738 4329325 Zm00008a019230c Zm00008a019230,Zm00008a019231 simMerged
Zm00008a019231_T01.v1.1.exon.1 chr05 4328738 4329325 Zm00008a019230c 4328738 4329325 Zm00008a019230c Zm00008a019230,Zm00008a019231 simMerged
Zm00008a019233_T01.v1.1.exon.1 chr05 4374520 4375170 Zm00008a019233 4374520 4370834 Zm00008a019232c Zm00008a019232,Zm00008a019233 simMerged
Zm00008a019233_T01.v1.1.exon.1 chr05 4374520 4375170 Zm00008a019232c 4374520 4370834 Zm00008a019232c Zm00008a019232,Zm00008a019233 simMerged
Zm00008a019233_T01.v1.1.exon.2 chr05 4374315 4374402 Zm00008a019233 4374520 4370834 Zm00008a019232c Zm00008a019232,Zm00008a019233 simMerged
Zm00008a019233_T01.v1.1.exon.2 chr05 4374315 4374402 Zm00008a019232c 4374520 4370834 Zm00008a019232c Zm00008a019232,Zm00008a019233 simMerged
Zm00008a019233_T01.v1.1.exon.3 chr05 4373813 4373893 Zm00008a019233 4374520 4370834 Zm00008a019232c Zm00008a019232,Zm00008a019233 simMerged
Zm00008a019233_T01.v1.1.exon.3 chr05 4373813 4373893 Zm00008a019232c 4374520 4370834 Zm00008a019232c Zm00008a019232,Zm00008a019233 simMerged
Zm00008a019233_T01.v1.1.exon.4 chr05 4373517 4373607 Zm00008a019233 4374520 4370834 Zm00008a019232c Zm00008a019232,Zm00008a019233 simMerged
Zm00008a019233_T01.v1.1.exon.4 chr05 4373517 4373607 Zm00008a019232c 4374520 4370834 Zm00008a019232c Zm00008a019232,Zm00008a019233 simMerged
Zm00008a019233_T01.v1.1.exon.5 chr05 4373254 4373358 Zm00008a019233 4374520 4370834 Zm00008a019232c Zm00008a019232,Zm00008a019233 simMerged
Zm00008a019233_T01.v1.1.exon.5 chr05 4373254 4373358 Zm00008a019232c 4374520 4370834 Zm00008a019232c Zm00008a019232,Zm00008a019233 simMerged
Zm00008a019233_T01.v1.1.exon.6 chr05 4372658 4373155 Zm00008a019233 4374520 4370834 Zm00008a019232c Zm00008a019232,Zm00008a019233 simMerged
Zm00008a019233_T01.v1.1.exon.6 chr05 4372658 4373155 Zm00008a019232c 4374520 4370834 Zm00008a019232c Zm00008a019232,Zm00008a019233 simMerged
Zm00008a019233_T01.v1.1.exon.7 chr05 4372373 4372508 Zm00008a019233 4374520 4370834 Zm00008a019232c Zm00008a019232,Zm00008a019233 simMerged
Zm00008a019233_T01.v1.1.exon.7 chr05 4372373 4372508 Zm00008a019232c 4374520 4370834 Zm00008a019232c Zm00008a019232,Zm00008a019233 simMerged
Zm00008a019233_T01.v1.1.exon.8 chr05 4371994 4372187 Zm00008a019233 4374520 4370834 Zm00008a019232c Zm00008a019232,Zm00008a019233 simMerged
Zm00008a019233_T01.v1.1.exon.8 chr05 4371994 4372187 Zm00008a019232c 4374520 4370834 Zm00008a019232c Zm00008a019232,Zm00008a019233 simMerged
Zm00008a019233_T01.v1.1.exon.9 chr05 4371544 4371885 Zm00008a019233 4374520 4370834 Zm00008a019232c Zm00008a019232,Zm00008a019233 simMerged
Zm00008a019233_T01.v1.1.exon.9 chr05 4371544 4371885 Zm00008a019232c 4374520 4370834 Zm00008a019232c Zm00008a019232,Zm00008a019233 simMerged
Zm00008a019233_T01.v1.1.exon.10 chr05 4371171 4371441 Zm00008a019233 4374520 4370834 Zm00008a019232c Zm00008a019232,Zm00008a019233 simMerged
Zm00008a019233_T01.v1.1.exon.10 chr05 4371171 4371441 Zm00008a019232c 4374520 4370834 Zm00008a019232c Zm00008a019232,Zm00008a019233 simMerged
Zm00008a019233_T01.v1.1.exon.11 chr05 4370936 4371089 Zm00008a019233 4374520 4370834 Zm00008a019232c Zm00008a019232,Zm00008a019233 simMerged
Zm00008a019233_T01.v1.1.exon.11 chr05 4370936 4371089 Zm00008a019232c 4374520 4370834 Zm00008a019232c Zm00008a019232,Zm00008a019233 simMerged
Zm00008a019233_T01.v1.1.exon.12 chr05 4370217 4370834 Zm00008a019233 4374520 4370834 Zm00008a019232c Zm00008a019232,Zm00008a019233 simMerged
Zm00008a019233_T01.v1.1.exon.12 chr05 4370217 4370834 Zm00008a019232c 4374520 4370834 Zm00008a019232c Zm00008a019232,Zm00008a019233 simMerged
Zm00008a019242_T01.v1.1.exon.1 chr05 4476601 4476917 Zm00008a019242 4476601 4483285 Zm00008a019241c Zm00008a019241,Zm00008a019242 simMerged
Zm00008a019242_T01.v1.1.exon.1 chr05 4476601 4476917 Zm00008a019241c 4476601 4483285 Zm00008a019241c Zm00008a019241,Zm00008a019242 simMerged
Zm00008a019242_T01.v1.1.exon.2 chr05 4477931 4478046 Zm00008a019242 4476601 4483285 Zm00008a019241c Zm00008a019241,Zm00008a019242 simMerged
Zm00008a019242_T01.v1.1.exon.2 chr05 4477931 4478046 Zm00008a019241c 4476601 4483285 Zm00008a019241c Zm00008a019241,Zm00008a019242 simMerged
Zm00008a019242_T01.v1.1.exon.3 chr05 4478121 4480064 Zm00008a019242 4476601 4483285 Zm00008a019241c Zm00008a019241,Zm00008a019242 simMerged
Zm00008a019242_T01.v1.1.exon.3 chr05 4478121 4480064 Zm00008a019241c 4476601 4483285 Zm00008a019241c Zm00008a019241,Zm00008a019242 simMerged
Zm00008a019242_T01.v1.1.exon.4 chr05 4480163 4480372 Zm00008a019242 4476601 4483285 Zm00008a019241c Zm00008a019241,Zm00008a019242 simMerged
Zm00008a019242_T01.v1.1.exon.4 chr05 4480163 4480372 Zm00008a019241c 4476601 4483285 Zm00008a019241c Zm00008a019241,Zm00008a019242 simMerged
Zm00008a019242_T01.v1.1.exon.5 chr05 4480460 4480678 Zm00008a019242 4476601 4483285 Zm00008a019241c Zm00008a019241,Zm00008a019242 simMerged
Zm00008a019242_T01.v1.1.exon.5 chr05 4480460 4480678 Zm00008a019241c 4476601 4483285 Zm00008a019241c Zm00008a019241,Zm00008a019242 simMerged
Zm00008a019242_T01.v1.1.exon.6 chr05 4480813 4481778 Zm00008a019242 4476601 4483285 Zm00008a019241c Zm00008a019241,Zm00008a019242 simMerged
Zm00008a019242_T01.v1.1.exon.6 chr05 4480813 4481778 Zm00008a019241c 4476601 4483285 Zm00008a019241c Zm00008a019241,Zm00008a019242 simMerged
Zm00008a019242_T01.v1.1.exon.7 chr05 4482201 4482299 Zm00008a019242 4476601 4483285 Zm00008a019241c Zm00008a019241,Zm00008a019242 simMerged
Zm00008a019242_T01.v1.1.exon.7 chr05 4482201 4482299 Zm00008a019241c 4476601 4483285 Zm00008a019241c Zm00008a019241,Zm00008a019242 simMerged
Zm00008a019242_T01.v1.1.exon.8 chr05 4482388 4482577 Zm00008a019242 4476601 4483285 Zm00008a019241c Zm00008a019241,Zm00008a019242 simMerged
Zm00008a019242_T01.v1.1.exon.8 chr05 4482388 4482577 Zm00008a019241c 4476601 4483285 Zm00008a019241c Zm00008a019241,Zm00008a019242 simMerged
Zm00008a019242_T01.v1.1.exon.9 chr05 4482686 4482982 Zm00008a019242 4476601 4483285 Zm00008a019241c Zm00008a019241,Zm00008a019242 simMerged
Zm00008a019242_T01.v1.1.exon.9 chr05 4482686 4482982 Zm00008a019241c 4476601 4483285 Zm00008a019241c Zm00008a019241,Zm00008a019242 simMerged
Zm00008a019242_T01.v1.1.exon.10 chr05 4483210 4483285 Zm00008a019242 4476601 4483285 Zm00008a019241c Zm00008a019241,Zm00008a019242 simMerged
Zm00008a019242_T01.v1.1.exon.10 chr05 4483210 4483285 Zm00008a019241c 4476601 4483285 Zm00008a019241c Zm00008a019241,Zm00008a019242 simMerged
Zm00008a019251_T01.v1.1.exon.1 chr05 4551019 4551294 Zm00008a019251 4551019 4552272 Zm00008a019250c Zm00008a019250,Zm00008a019251 simMerged
Zm00008a019251_T01.v1.1.exon.1 chr05 4551019 4551294 Zm00008a019250c 4551019 4552272 Zm00008a019250c Zm00008a019250,Zm00008a019251 simMerged
Zm00008a019251_T01.v1.1.exon.2 chr05 4551835 4552272 Zm00008a019251 4551019 4552272 Zm00008a019250c Zm00008a019250,Zm00008a019251 simMerged
Zm00008a019251_T01.v1.1.exon.2 chr05 4551835 4552272 Zm00008a019250c 4551019 4552272 Zm00008a019250c Zm00008a019250,Zm00008a019251 simMerged
Zm00008a019256_T01.v1.1.exon.1 chr05 4686448 4686765 Zm00008a019256 4686448 4688088 Zm00008a019255c Zm00008a019255,Zm00008a019256 simMerged
Zm00008a019256_T01.v1.1.exon.1 chr05 4686448 4686765 Zm00008a019255c 4686448 4688088 Zm00008a019255c Zm00008a019255,Zm00008a019256 simMerged
Zm00008a019256_T01.v1.1.exon.2 chr05 4687576 4687683 Zm00008a019256 4686448 4688088 Zm00008a019255c Zm00008a019255,Zm00008a019256 simMerged
Zm00008a019256_T01.v1.1.exon.2 chr05 4687576 4687683 Zm00008a019255c 4686448 4688088 Zm00008a019255c Zm00008a019255,Zm00008a019256 simMerged
Zm00008a019256_T01.v1.1.exon.3 chr05 4687780 4688088 Zm00008a019256 4686448 4688088 Zm00008a019255c Zm00008a019255,Zm00008a019256 simMerged
Zm00008a019256_T01.v1.1.exon.3 chr05 4687780 4688088 Zm00008a019255c 4686448 4688088 Zm00008a019255c Zm00008a019255,Zm00008a019256 simMerged
Zm00008a019261_T01.v1.1.exon.1 chr05 4877575 4877658 Zm00008a019261 4877575 4873588 Zm00008a019260c Zm00008a019260,Zm00008a019261 simMerged
Zm00008a019261_T01.v1.1.exon.1 chr05 4877575 4877658 Zm00008a019260c 4877575 4873588 Zm00008a019260c Zm00008a019260,Zm00008a019261 simMerged
Zm00008a019261_T01.v1.1.exon.2 chr05 4876753 4877098 Zm00008a019261 4877575 4873588 Zm00008a019260c Zm00008a019260,Zm00008a019261 simMerged
Zm00008a019261_T01.v1.1.exon.2 chr05 4876753 4877098 Zm00008a019260c 4877575 4873588 Zm00008a019260c Zm00008a019260,Zm00008a019261 simMerged
Zm00008a019261_T01.v1.1.exon.3 chr05 4876509 4876708 Zm00008a019261 4877575 4873588 Zm00008a019260c Zm00008a019260,Zm00008a019261 simMerged
Zm00008a019261_T01.v1.1.exon.3 chr05 4876509 4876708 Zm00008a019260c 4877575 4873588 Zm00008a019260c Zm00008a019260,Zm00008a019261 simMerged
Zm00008a019261_T01.v1.1.exon.4 chr05 4873154 4873588 Zm00008a019261 4877575 4873588 Zm00008a019260c Zm00008a019260,Zm00008a019261 simMerged
Zm00008a019261_T01.v1.1.exon.4 chr05 4873154 4873588 Zm00008a019260c 4877575 4873588 Zm00008a019260c Zm00008a019260,Zm00008a019261 simMerged
Zm00008a019269_T01.v1.1.exon.1 chr05 4975235 4975649 Zm00008a019269 4975235 4986053 Zm00008a019268c Zm00008a019268,Zm00008a019269 simMerged
Zm00008a019269_T01.v1.1.exon.1 chr05 4975235 4975649 Zm00008a019268c 4975235 4986053 Zm00008a019268c Zm00008a019268,Zm00008a019269 simMerged
Zm00008a019269_T01.v1.1.exon.2 chr05 4976223 4976281 Zm00008a019269 4975235 4986053 Zm00008a019268c Zm00008a019268,Zm00008a019269 simMerged
Zm00008a019269_T01.v1.1.exon.2 chr05 4976223 4976281 Zm00008a019268c 4975235 4986053 Zm00008a019268c Zm00008a019268,Zm00008a019269 simMerged
Zm00008a019269_T01.v1.1.exon.3 chr05 4976385 4976477 Zm00008a019269 4975235 4986053 Zm00008a019268c Zm00008a019268,Zm00008a019269 simMerged
Zm00008a019269_T01.v1.1.exon.3 chr05 4976385 4976477 Zm00008a019268c 4975235 4986053 Zm00008a019268c Zm00008a019268,Zm00008a019269 simMerged
Zm00008a019269_T01.v1.1.exon.4 chr05 4976566 4976658 Zm00008a019269 4975235 4986053 Zm00008a019268c Zm00008a019268,Zm00008a019269 simMerged
Zm00008a019269_T01.v1.1.exon.4 chr05 4976566 4976658 Zm00008a019268c 4975235 4986053 Zm00008a019268c Zm00008a019268,Zm00008a019269 simMerged
Zm00008a019269_T01.v1.1.exon.5 chr05 4976715 4976850 Zm00008a019269 4975235 4986053 Zm00008a019268c Zm00008a019268,Zm00008a019269 simMerged
Zm00008a019269_T01.v1.1.exon.5 chr05 4976715 4976850 Zm00008a019268c 4975235 4986053 Zm00008a019268c Zm00008a019268,Zm00008a019269 simMerged
Zm00008a019269_T01.v1.1.exon.6 chr05 4976967 4977028 Zm00008a019269 4975235 4986053 Zm00008a019268c Zm00008a019268,Zm00008a019269 simMerged
Zm00008a019269_T01.v1.1.exon.6 chr05 4976967 4977028 Zm00008a019268c 4975235 4986053 Zm00008a019268c Zm00008a019268,Zm00008a019269 simMerged
Zm00008a019269_T01.v1.1.exon.7 chr05 4978097 4978137 Zm00008a019269 4975235 4986053 Zm00008a019268c Zm00008a019268,Zm00008a019269 simMerged
Zm00008a019269_T01.v1.1.exon.7 chr05 4978097 4978137 Zm00008a019268c 4975235 4986053 Zm00008a019268c Zm00008a019268,Zm00008a019269 simMerged
Zm00008a019269_T01.v1.1.exon.8 chr05 4978354 4978421 Zm00008a019269 4975235 4986053 Zm00008a019268c Zm00008a019268,Zm00008a019269 simMerged
Zm00008a019269_T01.v1.1.exon.8 chr05 4978354 4978421 Zm00008a019268c 4975235 4986053 Zm00008a019268c Zm00008a019268,Zm00008a019269 simMerged
Zm00008a019269_T01.v1.1.exon.9 chr05 4980232 4980288 Zm00008a019269 4975235 4986053 Zm00008a019268c Zm00008a019268,Zm00008a019269 simMerged
Zm00008a019269_T01.v1.1.exon.9 chr05 4980232 4980288 Zm00008a019268c 4975235 4986053 Zm00008a019268c Zm00008a019268,Zm00008a019269 simMerged
Zm00008a019269_T01.v1.1.exon.10 chr05 4980381 4980466 Zm00008a019269 4975235 4986053 Zm00008a019268c Zm00008a019268,Zm00008a019269 simMerged
Zm00008a019269_T01.v1.1.exon.10 chr05 4980381 4980466 Zm00008a019268c 4975235 4986053 Zm00008a019268c Zm00008a019268,Zm00008a019269 simMerged
Zm00008a019269_T01.v1.1.exon.11 chr05 4981657 4981719 Zm00008a019269 4975235 4986053 Zm00008a019268c Zm00008a019268,Zm00008a019269 simMerged
Zm00008a019269_T01.v1.1.exon.11 chr05 4981657 4981719 Zm00008a019268c 4975235 4986053 Zm00008a019268c Zm00008a019268,Zm00008a019269 simMerged
Zm00008a019269_T01.v1.1.exon.12 chr05 4983635 4983771 Zm00008a019269 4975235 4986053 Zm00008a019268c Zm00008a019268,Zm00008a019269 simMerged
Zm00008a019269_T01.v1.1.exon.12 chr05 4983635 4983771 Zm00008a019268c 4975235 4986053 Zm00008a019268c Zm00008a019268,Zm00008a019269 simMerged
Zm00008a019269_T01.v1.1.exon.13 chr05 4984059 4984143 Zm00008a019269 4975235 4986053 Zm00008a019268c Zm00008a019268,Zm00008a019269 simMerged
Zm00008a019269_T01.v1.1.exon.13 chr05 4984059 4984143 Zm00008a019268c 4975235 4986053 Zm00008a019268c Zm00008a019268,Zm00008a019269 simMerged
Zm00008a019269_T01.v1.1.exon.14 chr05 4984921 4985012 Zm00008a019269 4975235 4986053 Zm00008a019268c Zm00008a019268,Zm00008a019269 simMerged
Zm00008a019269_T01.v1.1.exon.14 chr05 4984921 4985012 Zm00008a019268c 4975235 4986053 Zm00008a019268c Zm00008a019268,Zm00008a019269 simMerged
Zm00008a019269_T01.v1.1.exon.15 chr05 4985138 4985246 Zm00008a019269 4975235 4986053 Zm00008a019268c Zm00008a019268,Zm00008a019269 simMerged
Zm00008a019269_T01.v1.1.exon.15 chr05 4985138 4985246 Zm00008a019268c 4975235 4986053 Zm00008a019268c Zm00008a019268,Zm00008a019269 simMerged
Zm00008a019269_T01.v1.1.exon.16 chr05 4985337 4985372 Zm00008a019269 4975235 4986053 Zm00008a019268c Zm00008a019268,Zm00008a019269 simMerged
Zm00008a019269_T01.v1.1.exon.16 chr05 4985337 4985372 Zm00008a019268c 4975235 4986053 Zm00008a019268c Zm00008a019268,Zm00008a019269 simMerged
Zm00008a019269_T01.v1.1.exon.17 chr05 4985507 4985593 Zm00008a019269 4975235 4986053 Zm00008a019268c Zm00008a019268,Zm00008a019269 simMerged
Zm00008a019269_T01.v1.1.exon.17 chr05 4985507 4985593 Zm00008a019268c 4975235 4986053 Zm00008a019268c Zm00008a019268,Zm00008a019269 simMerged
Zm00008a019269_T01.v1.1.exon.18 chr05 4985830 4986053 Zm00008a019269 4975235 4986053 Zm00008a019268c Zm00008a019268,Zm00008a019269 simMerged
Zm00008a019269_T01.v1.1.exon.18 chr05 4985830 4986053 Zm00008a019268c 4975235 4986053 Zm00008a019268c Zm00008a019268,Zm00008a019269 simMerged
Zm00008a019271_T01.v1.1.exon.1 chr05 5057678 5058181 Zm00008a019271 5057678 5058181 Zm00008a019270c Zm00008a019270,Zm00008a019271 simMerged
Zm00008a019271_T01.v1.1.exon.1 chr05 5057678 5058181 Zm00008a019270c 5057678 5058181 Zm00008a019270c Zm00008a019270,Zm00008a019271 simMerged
Zm00008a019274_T01.v1.1.exon.1 chr05 5072730 5072742 Zm00008a019274 5072730 5072047 Zm00008a019273c Zm00008a019273,Zm00008a019274 simMerged
Zm00008a019274_T01.v1.1.exon.1 chr05 5072730 5072742 Zm00008a019273c 5072730 5072047 Zm00008a019273c Zm00008a019273,Zm00008a019274 simMerged
Zm00008a019274_T01.v1.1.exon.2 chr05 5071314 5072047 Zm00008a019274 5072730 5072047 Zm00008a019273c Zm00008a019273,Zm00008a019274 simMerged
Zm00008a019274_T01.v1.1.exon.2 chr05 5071314 5072047 Zm00008a019273c 5072730 5072047 Zm00008a019273c Zm00008a019273,Zm00008a019274 simMerged
Zm00008a019283_T01.v1.1.exon.1 chr05 5240694 5241392 Zm00008a019283 5240694 5241392 Zm00008a019282c Zm00008a019282,Zm00008a019283 simMerged
Zm00008a019283_T01.v1.1.exon.1 chr05 5240694 5241392 Zm00008a019282c 5240694 5241392 Zm00008a019282c Zm00008a019282,Zm00008a019283 simMerged
Zm00008a019288_T01.v1.1.exon.1 chr05 5280229 5280652 Zm00008a019288 5280229 5279726 Zm00008a019287c Zm00008a019287,Zm00008a019288 simMerged
Zm00008a019288_T01.v1.1.exon.1 chr05 5280229 5280652 Zm00008a019287c 5280229 5279726 Zm00008a019287c Zm00008a019287,Zm00008a019288 simMerged
Zm00008a019288_T01.v1.1.exon.2 chr05 5279824 5280107 Zm00008a019288 5280229 5279726 Zm00008a019287c Zm00008a019287,Zm00008a019288 simMerged
Zm00008a019288_T01.v1.1.exon.2 chr05 5279824 5280107 Zm00008a019287c 5280229 5279726 Zm00008a019287c Zm00008a019287,Zm00008a019288 simMerged
Zm00008a019288_T01.v1.1.exon.3 chr05 5278848 5279726 Zm00008a019288 5280229 5279726 Zm00008a019287c Zm00008a019287,Zm00008a019288 simMerged
Zm00008a019288_T01.v1.1.exon.3 chr05 5278848 5279726 Zm00008a019287c 5280229 5279726 Zm00008a019287c Zm00008a019287,Zm00008a019288 simMerged
Zm00008a019290_T01.v1.1.exon.1 chr05 5371012 5371683 Zm00008a019290 5371012 5371683 Zm00008a019289c Zm00008a019289,Zm00008a019290 simMerged
Zm00008a019290_T01.v1.1.exon.1 chr05 5371012 5371683 Zm00008a019289c 5371012 5371683 Zm00008a019289c Zm00008a019289,Zm00008a019290 simMerged
Zm00008a019293_T01.v1.1.exon.1 chr05 5452105 5452114 Zm00008a019293 5452105 5449181 Zm00008a019292c Zm00008a019292,Zm00008a019293 simMerged
Zm00008a019293_T01.v1.1.exon.1 chr05 5452105 5452114 Zm00008a019292c 5452105 5449181 Zm00008a019292c Zm00008a019292,Zm00008a019293 simMerged
Zm00008a019293_T01.v1.1.exon.2 chr05 5450726 5451767 Zm00008a019293 5452105 5449181 Zm00008a019292c Zm00008a019292,Zm00008a019293 simMerged
Zm00008a019293_T01.v1.1.exon.2 chr05 5450726 5451767 Zm00008a019292c 5452105 5449181 Zm00008a019292c Zm00008a019292,Zm00008a019293 simMerged
Zm00008a019293_T01.v1.1.exon.3 chr05 5449269 5450449 Zm00008a019293 5452105 5449181 Zm00008a019292c Zm00008a019292,Zm00008a019293 simMerged
Zm00008a019293_T01.v1.1.exon.3 chr05 5449269 5450449 Zm00008a019292c 5452105 5449181 Zm00008a019292c Zm00008a019292,Zm00008a019293 simMerged
Zm00008a019293_T01.v1.1.exon.4 chr05 5448776 5449181 Zm00008a019293 5452105 5449181 Zm00008a019292c Zm00008a019292,Zm00008a019293 simMerged
Zm00008a019293_T01.v1.1.exon.4 chr05 5448776 5449181 Zm00008a019292c 5452105 5449181 Zm00008a019292c Zm00008a019292,Zm00008a019293 simMerged
Zm00008a019295_T01.v1.1.exon.1 chr05 5485467 5486441 Zm00008a019295 5485467 5488864 Zm00008a019294c Zm00008a019294,Zm00008a019295 simMerged
Zm00008a019295_T01.v1.1.exon.1 chr05 5485467 5486441 Zm00008a019294c 5485467 5488864 Zm00008a019294c Zm00008a019294,Zm00008a019295 simMerged
Zm00008a019295_T01.v1.1.exon.2 chr05 5487166 5488300 Zm00008a019295 5485467 5488864 Zm00008a019294c Zm00008a019294,Zm00008a019295 simMerged
Zm00008a019295_T01.v1.1.exon.2 chr05 5487166 5488300 Zm00008a019294c 5485467 5488864 Zm00008a019294c Zm00008a019294,Zm00008a019295 simMerged
Zm00008a019295_T01.v1.1.exon.3 chr05 5488383 5488864 Zm00008a019295 5485467 5488864 Zm00008a019294c Zm00008a019294,Zm00008a019295 simMerged
Zm00008a019295_T01.v1.1.exon.3 chr05 5488383 5488864 Zm00008a019294c 5485467 5488864 Zm00008a019294c Zm00008a019294,Zm00008a019295 simMerged
Zm00008a019297_T01.v1.1.exon.1 chr05 5505533 5505807 Zm00008a019297 5505533 5506097 Zm00008a019296c Zm00008a019296,Zm00008a019297 simMerged
Zm00008a019297_T01.v1.1.exon.1 chr05 5505533 5505807 Zm00008a019296c 5505533 5506097 Zm00008a019296c Zm00008a019296,Zm00008a019297 simMerged
Zm00008a019297_T01.v1.1.exon.2 chr05 5505928 5506097 Zm00008a019297 5505533 5506097 Zm00008a019296c Zm00008a019296,Zm00008a019297 simMerged
Zm00008a019297_T01.v1.1.exon.2 chr05 5505928 5506097 Zm00008a019296c 5505533 5506097 Zm00008a019296c Zm00008a019296,Zm00008a019297 simMerged
Zm00008a019302_T01.v1.1.exon.1 chr05 5579774 5580750 Zm00008a019302 5579774 5584467 Zm00008a019301c Zm00008a019301,Zm00008a019302 simMerged
Zm00008a019302_T01.v1.1.exon.1 chr05 5579774 5580750 Zm00008a019301c 5579774 5584467 Zm00008a019301c Zm00008a019301,Zm00008a019302 simMerged
Zm00008a019302_T01.v1.1.exon.2 chr05 5582238 5582311 Zm00008a019302 5579774 5584467 Zm00008a019301c Zm00008a019301,Zm00008a019302 simMerged
Zm00008a019302_T01.v1.1.exon.2 chr05 5582238 5582311 Zm00008a019301c 5579774 5584467 Zm00008a019301c Zm00008a019301,Zm00008a019302 simMerged
Zm00008a019302_T01.v1.1.exon.3 chr05 5582503 5582534 Zm00008a019302 5579774 5584467 Zm00008a019301c Zm00008a019301,Zm00008a019302 simMerged
Zm00008a019302_T01.v1.1.exon.3 chr05 5582503 5582534 Zm00008a019301c 5579774 5584467 Zm00008a019301c Zm00008a019301,Zm00008a019302 simMerged
Zm00008a019302_T01.v1.1.exon.4 chr05 5582701 5582818 Zm00008a019302 5579774 5584467 Zm00008a019301c Zm00008a019301,Zm00008a019302 simMerged
Zm00008a019302_T01.v1.1.exon.4 chr05 5582701 5582818 Zm00008a019301c 5579774 5584467 Zm00008a019301c Zm00008a019301,Zm00008a019302 simMerged
Zm00008a019302_T01.v1.1.exon.5 chr05 5583088 5583249 Zm00008a019302 5579774 5584467 Zm00008a019301c Zm00008a019301,Zm00008a019302 simMerged
Zm00008a019302_T01.v1.1.exon.5 chr05 5583088 5583249 Zm00008a019301c 5579774 5584467 Zm00008a019301c Zm00008a019301,Zm00008a019302 simMerged
Zm00008a019302_T01.v1.1.exon.6 chr05 5583330 5584467 Zm00008a019302 5579774 5584467 Zm00008a019301c Zm00008a019301,Zm00008a019302 simMerged
Zm00008a019302_T01.v1.1.exon.6 chr05 5583330 5584467 Zm00008a019301c 5579774 5584467 Zm00008a019301c Zm00008a019301,Zm00008a019302 simMerged
Zm00008a019305_T01.v1.1.exon.1 chr05 5667082 5667387 Zm00008a019305 5667082 5665443 Zm00008a019304c Zm00008a019304,Zm00008a019305 simMerged
Zm00008a019305_T01.v1.1.exon.1 chr05 5667082 5667387 Zm00008a019304c 5667082 5665443 Zm00008a019304c Zm00008a019304,Zm00008a019305 simMerged
Zm00008a019305_T01.v1.1.exon.2 chr05 5666098 5666235 Zm00008a019305 5667082 5665443 Zm00008a019304c Zm00008a019304,Zm00008a019305 simMerged
Zm00008a019305_T01.v1.1.exon.2 chr05 5666098 5666235 Zm00008a019304c 5667082 5665443 Zm00008a019304c Zm00008a019304,Zm00008a019305 simMerged
Zm00008a019305_T01.v1.1.exon.3 chr05 5665542 5665904 Zm00008a019305 5667082 5665443 Zm00008a019304c Zm00008a019304,Zm00008a019305 simMerged
Zm00008a019305_T01.v1.1.exon.3 chr05 5665542 5665904 Zm00008a019304c 5667082 5665443 Zm00008a019304c Zm00008a019304,Zm00008a019305 simMerged
Zm00008a019305_T01.v1.1.exon.4 chr05 5664632 5665443 Zm00008a019305 5667082 5665443 Zm00008a019304c Zm00008a019304,Zm00008a019305 simMerged
Zm00008a019305_T01.v1.1.exon.4 chr05 5664632 5665443 Zm00008a019304c 5667082 5665443 Zm00008a019304c Zm00008a019304,Zm00008a019305 simMerged
Zm00008a019314_T01.v1.1.exon.1 chr05 5900011 5900163 Zm00008a019314 5900011 5903355 Zm00008a019313c Zm00008a019313,Zm00008a019314 simMerged
Zm00008a019314_T01.v1.1.exon.1 chr05 5900011 5900163 Zm00008a019313c 5900011 5903355 Zm00008a019313c Zm00008a019313,Zm00008a019314 simMerged
Zm00008a019314_T01.v1.1.exon.2 chr05 5900466 5900527 Zm00008a019314 5900011 5903355 Zm00008a019313c Zm00008a019313,Zm00008a019314 simMerged
Zm00008a019314_T01.v1.1.exon.2 chr05 5900466 5900527 Zm00008a019313c 5900011 5903355 Zm00008a019313c Zm00008a019313,Zm00008a019314 simMerged
Zm00008a019314_T01.v1.1.exon.3 chr05 5900619 5901477 Zm00008a019314 5900011 5903355 Zm00008a019313c Zm00008a019313,Zm00008a019314 simMerged
Zm00008a019314_T01.v1.1.exon.3 chr05 5900619 5901477 Zm00008a019313c 5900011 5903355 Zm00008a019313c Zm00008a019313,Zm00008a019314 simMerged
Zm00008a019314_T01.v1.1.exon.4 chr05 5901580 5901669 Zm00008a019314 5900011 5903355 Zm00008a019313c Zm00008a019313,Zm00008a019314 simMerged
Zm00008a019314_T01.v1.1.exon.4 chr05 5901580 5901669 Zm00008a019313c 5900011 5903355 Zm00008a019313c Zm00008a019313,Zm00008a019314 simMerged
Zm00008a019314_T01.v1.1.exon.5 chr05 5903080 5903355 Zm00008a019314 5900011 5903355 Zm00008a019313c Zm00008a019313,Zm00008a019314 simMerged
Zm00008a019314_T01.v1.1.exon.5 chr05 5903080 5903355 Zm00008a019313c 5900011 5903355 Zm00008a019313c Zm00008a019313,Zm00008a019314 simMerged
Zm00008a019320_T01.v1.1.exon.1 chr05 5966407 5966538 Zm00008a019320 5966407 5966289 Zm00008a019319c Zm00008a019319,Zm00008a019320 simMerged
Zm00008a019320_T01.v1.1.exon.1 chr05 5966407 5966538 Zm00008a019319c 5966407 5966289 Zm00008a019319c Zm00008a019319,Zm00008a019320 simMerged
Zm00008a019320_T01.v1.1.exon.2 chr05 5965270 5966289 Zm00008a019320 5966407 5966289 Zm00008a019319c Zm00008a019319,Zm00008a019320 simMerged
Zm00008a019320_T01.v1.1.exon.2 chr05 5965270 5966289 Zm00008a019319c 5966407 5966289 Zm00008a019319c Zm00008a019319,Zm00008a019320 simMerged
Zm00008a019324_T01.v1.1.exon.1 chr05 6000892 6001103 Zm00008a019324 6000892 5998244 Zm00008a019323c Zm00008a019323,Zm00008a019324 simMerged
Zm00008a019324_T01.v1.1.exon.1 chr05 6000892 6001103 Zm00008a019323c 6000892 5998244 Zm00008a019323c Zm00008a019323,Zm00008a019324 simMerged
Zm00008a019324_T01.v1.1.exon.2 chr05 5999031 5999138 Zm00008a019324 6000892 5998244 Zm00008a019323c Zm00008a019323,Zm00008a019324 simMerged
Zm00008a019324_T01.v1.1.exon.2 chr05 5999031 5999138 Zm00008a019323c 6000892 5998244 Zm00008a019323c Zm00008a019323,Zm00008a019324 simMerged
Zm00008a019324_T01.v1.1.exon.3 chr05 5998429 5998499 Zm00008a019324 6000892 5998244 Zm00008a019323c Zm00008a019323,Zm00008a019324 simMerged
Zm00008a019324_T01.v1.1.exon.3 chr05 5998429 5998499 Zm00008a019323c 6000892 5998244 Zm00008a019323c Zm00008a019323,Zm00008a019324 simMerged
Zm00008a019324_T01.v1.1.exon.4 chr05 5997991 5998244 Zm00008a019324 6000892 5998244 Zm00008a019323c Zm00008a019323,Zm00008a019324 simMerged
Zm00008a019324_T01.v1.1.exon.4 chr05 5997991 5998244 Zm00008a019323c 6000892 5998244 Zm00008a019323c Zm00008a019323,Zm00008a019324 simMerged
Zm00008a019340_T01.v1.1.exon.1 chr05 6400061 6400149 Zm00008a019340 6400061 6394732 Zm00008a019339c Zm00008a019339,Zm00008a019340 simMerged
Zm00008a019340_T01.v1.1.exon.1 chr05 6400061 6400149 Zm00008a019339c 6400061 6394732 Zm00008a019339c Zm00008a019339,Zm00008a019340 simMerged
Zm00008a019340_T01.v1.1.exon.2 chr05 6399169 6399217 Zm00008a019340 6400061 6394732 Zm00008a019339c Zm00008a019339,Zm00008a019340 simMerged
Zm00008a019340_T01.v1.1.exon.2 chr05 6399169 6399217 Zm00008a019339c 6400061 6394732 Zm00008a019339c Zm00008a019339,Zm00008a019340 simMerged
Zm00008a019340_T01.v1.1.exon.3 chr05 6394846 6395087 Zm00008a019340 6400061 6394732 Zm00008a019339c Zm00008a019339,Zm00008a019340 simMerged
Zm00008a019340_T01.v1.1.exon.3 chr05 6394846 6395087 Zm00008a019339c 6400061 6394732 Zm00008a019339c Zm00008a019339,Zm00008a019340 simMerged
Zm00008a019340_T01.v1.1.exon.4 chr05 6394228 6394732 Zm00008a019340 6400061 6394732 Zm00008a019339c Zm00008a019339,Zm00008a019340 simMerged
Zm00008a019340_T01.v1.1.exon.4 chr05 6394228 6394732 Zm00008a019339c 6400061 6394732 Zm00008a019339c Zm00008a019339,Zm00008a019340 simMerged
Zm00008a019347_T01.v1.1.exon.1 chr05 6561922 6562842 Zm00008a019347 6561922 6562842 Zm00008a019346c Zm00008a019346,Zm00008a019347 simMerged
Zm00008a019347_T01.v1.1.exon.1 chr05 6561922 6562842 Zm00008a019346c 6561922 6562842 Zm00008a019346c Zm00008a019346,Zm00008a019347 simMerged
Zm00008a019353_T01.v1.1.exon.1 chr05 6602191 6602863 Zm00008a019353 6602191 6609538 Zm00008a019352c Zm00008a019352,Zm00008a019353 simMerged
Zm00008a019353_T01.v1.1.exon.1 chr05 6602191 6602863 Zm00008a019352c 6602191 6609538 Zm00008a019352c Zm00008a019352,Zm00008a019353 simMerged
Zm00008a019353_T01.v1.1.exon.2 chr05 6609013 6609538 Zm00008a019353 6602191 6609538 Zm00008a019352c Zm00008a019352,Zm00008a019353 simMerged
Zm00008a019353_T01.v1.1.exon.2 chr05 6609013 6609538 Zm00008a019352c 6602191 6609538 Zm00008a019352c Zm00008a019352,Zm00008a019353 simMerged
Zm00008a019355_T01.v1.1.exon.1 chr05 6614483 6614824 Zm00008a019355 6614483 6613484 Zm00008a019354c Zm00008a019354,Zm00008a019355 simMerged
Zm00008a019355_T01.v1.1.exon.1 chr05 6614483 6614824 Zm00008a019354c 6614483 6613484 Zm00008a019354c Zm00008a019354,Zm00008a019355 simMerged
Zm00008a019355_T01.v1.1.exon.2 chr05 6612993 6613484 Zm00008a019355 6614483 6613484 Zm00008a019354c Zm00008a019354,Zm00008a019355 simMerged
Zm00008a019355_T01.v1.1.exon.2 chr05 6612993 6613484 Zm00008a019354c 6614483 6613484 Zm00008a019354c Zm00008a019354,Zm00008a019355 simMerged
Zm00008a019362_T01.v1.1.exon.1 chr05 6729141 6729365 Zm00008a019362 6729141 6731916 Zm00008a019361c Zm00008a019361,Zm00008a019362 simMerged
Zm00008a019362_T01.v1.1.exon.1 chr05 6729141 6729365 Zm00008a019361c 6729141 6731916 Zm00008a019361c Zm00008a019361,Zm00008a019362 simMerged
Zm00008a019362_T01.v1.1.exon.2 chr05 6730650 6731127 Zm00008a019362 6729141 6731916 Zm00008a019361c Zm00008a019361,Zm00008a019362 simMerged
Zm00008a019362_T01.v1.1.exon.2 chr05 6730650 6731127 Zm00008a019361c 6729141 6731916 Zm00008a019361c Zm00008a019361,Zm00008a019362 simMerged
Zm00008a019362_T01.v1.1.exon.3 chr05 6731822 6731916 Zm00008a019362 6729141 6731916 Zm00008a019361c Zm00008a019361,Zm00008a019362 simMerged
Zm00008a019362_T01.v1.1.exon.3 chr05 6731822 6731916 Zm00008a019361c 6729141 6731916 Zm00008a019361c Zm00008a019361,Zm00008a019362 simMerged
Zm00008a019367_T01.v1.1.exon.1 chr05 6759523 6759759 Zm00008a019367 6759523 6757565 Zm00008a019366c Zm00008a019366,Zm00008a019367 simMerged
Zm00008a019367_T01.v1.1.exon.1 chr05 6759523 6759759 Zm00008a019366c 6759523 6757565 Zm00008a019366c Zm00008a019366,Zm00008a019367 simMerged
Zm00008a019367_T01.v1.1.exon.2 chr05 6759301 6759395 Zm00008a019367 6759523 6757565 Zm00008a019366c Zm00008a019366,Zm00008a019367 simMerged
Zm00008a019367_T01.v1.1.exon.2 chr05 6759301 6759395 Zm00008a019366c 6759523 6757565 Zm00008a019366c Zm00008a019366,Zm00008a019367 simMerged
Zm00008a019367_T01.v1.1.exon.3 chr05 6758959 6759079 Zm00008a019367 6759523 6757565 Zm00008a019366c Zm00008a019366,Zm00008a019367 simMerged
Zm00008a019367_T01.v1.1.exon.3 chr05 6758959 6759079 Zm00008a019366c 6759523 6757565 Zm00008a019366c Zm00008a019366,Zm00008a019367 simMerged
Zm00008a019367_T01.v1.1.exon.4 chr05 6758744 6758862 Zm00008a019367 6759523 6757565 Zm00008a019366c Zm00008a019366,Zm00008a019367 simMerged
Zm00008a019367_T01.v1.1.exon.4 chr05 6758744 6758862 Zm00008a019366c 6759523 6757565 Zm00008a019366c Zm00008a019366,Zm00008a019367 simMerged
Zm00008a019367_T01.v1.1.exon.5 chr05 6758464 6758659 Zm00008a019367 6759523 6757565 Zm00008a019366c Zm00008a019366,Zm00008a019367 simMerged
Zm00008a019367_T01.v1.1.exon.5 chr05 6758464 6758659 Zm00008a019366c 6759523 6757565 Zm00008a019366c Zm00008a019366,Zm00008a019367 simMerged
Zm00008a019367_T01.v1.1.exon.6 chr05 6758230 6758376 Zm00008a019367 6759523 6757565 Zm00008a019366c Zm00008a019366,Zm00008a019367 simMerged
Zm00008a019367_T01.v1.1.exon.6 chr05 6758230 6758376 Zm00008a019366c 6759523 6757565 Zm00008a019366c Zm00008a019366,Zm00008a019367 simMerged
Zm00008a019367_T01.v1.1.exon.7 chr05 6757081 6757565 Zm00008a019367 6759523 6757565 Zm00008a019366c Zm00008a019366,Zm00008a019367 simMerged
Zm00008a019367_T01.v1.1.exon.7 chr05 6757081 6757565 Zm00008a019366c 6759523 6757565 Zm00008a019366c Zm00008a019366,Zm00008a019367 simMerged
Zm00008a019369_T01.v1.1.exon.1 chr05 6814211 6814486 Zm00008a019369 6814211 6811061 Zm00008a019368c Zm00008a019368,Zm00008a019369 simMerged
Zm00008a019369_T01.v1.1.exon.1 chr05 6814211 6814486 Zm00008a019368c 6814211 6811061 Zm00008a019368c Zm00008a019368,Zm00008a019369 simMerged
Zm00008a019369_T01.v1.1.exon.2 chr05 6814054 6814192 Zm00008a019369 6814211 6811061 Zm00008a019368c Zm00008a019368,Zm00008a019369 simMerged
Zm00008a019369_T01.v1.1.exon.2 chr05 6814054 6814192 Zm00008a019368c 6814211 6811061 Zm00008a019368c Zm00008a019368,Zm00008a019369 simMerged
Zm00008a019369_T01.v1.1.exon.3 chr05 6812982 6813106 Zm00008a019369 6814211 6811061 Zm00008a019368c Zm00008a019368,Zm00008a019369 simMerged
Zm00008a019369_T01.v1.1.exon.3 chr05 6812982 6813106 Zm00008a019368c 6814211 6811061 Zm00008a019368c Zm00008a019368,Zm00008a019369 simMerged
Zm00008a019369_T01.v1.1.exon.4 chr05 6812296 6812442 Zm00008a019369 6814211 6811061 Zm00008a019368c Zm00008a019368,Zm00008a019369 simMerged
Zm00008a019369_T01.v1.1.exon.4 chr05 6812296 6812442 Zm00008a019368c 6814211 6811061 Zm00008a019368c Zm00008a019368,Zm00008a019369 simMerged
Zm00008a019369_T01.v1.1.exon.5 chr05 6811531 6811918 Zm00008a019369 6814211 6811061 Zm00008a019368c Zm00008a019368,Zm00008a019369 simMerged
Zm00008a019369_T01.v1.1.exon.5 chr05 6811531 6811918 Zm00008a019368c 6814211 6811061 Zm00008a019368c Zm00008a019368,Zm00008a019369 simMerged
Zm00008a019369_T01.v1.1.exon.6 chr05 6810845 6811061 Zm00008a019369 6814211 6811061 Zm00008a019368c Zm00008a019368,Zm00008a019369 simMerged
Zm00008a019369_T01.v1.1.exon.6 chr05 6810845 6811061 Zm00008a019368c 6814211 6811061 Zm00008a019368c Zm00008a019368,Zm00008a019369 simMerged
Zm00008a019372_T01.v1.1.exon.1 chr05 6830625 6830870 Zm00008a019372 6830625 6833618 Zm00008a019371c Zm00008a019371,Zm00008a019372 simMerged
Zm00008a019372_T01.v1.1.exon.1 chr05 6830625 6830870 Zm00008a019371c 6830625 6833618 Zm00008a019371c Zm00008a019371,Zm00008a019372 simMerged
Zm00008a019372_T01.v1.1.exon.2 chr05 6831786 6833618 Zm00008a019372 6830625 6833618 Zm00008a019371c Zm00008a019371,Zm00008a019372 simMerged
Zm00008a019372_T01.v1.1.exon.2 chr05 6831786 6833618 Zm00008a019371c 6830625 6833618 Zm00008a019371c Zm00008a019371,Zm00008a019372 simMerged
Zm00008a019375_T01.v1.1.exon.1 chr05 6929366 6929566 Zm00008a019375 6929366 6929566 Zm00008a019374c Zm00008a019374,Zm00008a019375 simMerged
Zm00008a019375_T01.v1.1.exon.1 chr05 6929366 6929566 Zm00008a019374c 6929366 6929566 Zm00008a019374c Zm00008a019374,Zm00008a019375 simMerged
Zm00008a019379_T01.v1.1.exon.1 chr05 6965095 6967952 Zm00008a019379 6965095 6970142 Zm00008a019378c Zm00008a019378,Zm00008a019379 simMerged
Zm00008a019379_T01.v1.1.exon.1 chr05 6965095 6967952 Zm00008a019378c 6965095 6970142 Zm00008a019378c Zm00008a019378,Zm00008a019379 simMerged
Zm00008a019379_T01.v1.1.exon.2 chr05 6969268 6969476 Zm00008a019379 6965095 6970142 Zm00008a019378c Zm00008a019378,Zm00008a019379 simMerged
Zm00008a019379_T01.v1.1.exon.2 chr05 6969268 6969476 Zm00008a019378c 6965095 6970142 Zm00008a019378c Zm00008a019378,Zm00008a019379 simMerged
Zm00008a019379_T01.v1.1.exon.3 chr05 6969598 6970142 Zm00008a019379 6965095 6970142 Zm00008a019378c Zm00008a019378,Zm00008a019379 simMerged
Zm00008a019379_T01.v1.1.exon.3 chr05 6969598 6970142 Zm00008a019378c 6965095 6970142 Zm00008a019378c Zm00008a019378,Zm00008a019379 simMerged
Zm00008a019381_T01.v1.1.exon.1 chr05 6982277 6982568 Zm00008a019381 6982277 6979696 Zm00008a019380c Zm00008a019380,Zm00008a019381 simMerged
Zm00008a019381_T01.v1.1.exon.1 chr05 6982277 6982568 Zm00008a019380c 6982277 6979696 Zm00008a019380c Zm00008a019380,Zm00008a019381 simMerged
Zm00008a019381_T01.v1.1.exon.2 chr05 6980531 6981610 Zm00008a019381 6982277 6979696 Zm00008a019380c Zm00008a019380,Zm00008a019381 simMerged
Zm00008a019381_T01.v1.1.exon.2 chr05 6980531 6981610 Zm00008a019380c 6982277 6979696 Zm00008a019380c Zm00008a019380,Zm00008a019381 simMerged
Zm00008a019381_T01.v1.1.exon.3 chr05 6980347 6980428 Zm00008a019381 6982277 6979696 Zm00008a019380c Zm00008a019380,Zm00008a019381 simMerged
Zm00008a019381_T01.v1.1.exon.3 chr05 6980347 6980428 Zm00008a019380c 6982277 6979696 Zm00008a019380c Zm00008a019380,Zm00008a019381 simMerged
Zm00008a019381_T01.v1.1.exon.4 chr05 6980197 6980263 Zm00008a019381 6982277 6979696 Zm00008a019380c Zm00008a019380,Zm00008a019381 simMerged
Zm00008a019381_T01.v1.1.exon.4 chr05 6980197 6980263 Zm00008a019380c 6982277 6979696 Zm00008a019380c Zm00008a019380,Zm00008a019381 simMerged
Zm00008a019381_T01.v1.1.exon.5 chr05 6979779 6980112 Zm00008a019381 6982277 6979696 Zm00008a019380c Zm00008a019380,Zm00008a019381 simMerged
Zm00008a019381_T01.v1.1.exon.5 chr05 6979779 6980112 Zm00008a019380c 6982277 6979696 Zm00008a019380c Zm00008a019380,Zm00008a019381 simMerged
Zm00008a019381_T01.v1.1.exon.6 chr05 6979174 6979696 Zm00008a019381 6982277 6979696 Zm00008a019380c Zm00008a019380,Zm00008a019381 simMerged
Zm00008a019381_T01.v1.1.exon.6 chr05 6979174 6979696 Zm00008a019380c 6982277 6979696 Zm00008a019380c Zm00008a019380,Zm00008a019381 simMerged
Zm00008a019384_T01.v1.1.exon.1 chr05 7013486 7013498 Zm00008a019384 7013486 7006963 Zm00008a019383c Zm00008a019383,Zm00008a019384 simMerged
Zm00008a019384_T01.v1.1.exon.1 chr05 7013486 7013498 Zm00008a019383c 7013486 7006963 Zm00008a019383c Zm00008a019383,Zm00008a019384 simMerged
Zm00008a019384_T01.v1.1.exon.2 chr05 7009068 7009170 Zm00008a019384 7013486 7006963 Zm00008a019383c Zm00008a019383,Zm00008a019384 simMerged
Zm00008a019384_T01.v1.1.exon.2 chr05 7009068 7009170 Zm00008a019383c 7013486 7006963 Zm00008a019383c Zm00008a019383,Zm00008a019384 simMerged
Zm00008a019384_T01.v1.1.exon.3 chr05 7008749 7008771 Zm00008a019384 7013486 7006963 Zm00008a019383c Zm00008a019383,Zm00008a019384 simMerged
Zm00008a019384_T01.v1.1.exon.3 chr05 7008749 7008771 Zm00008a019383c 7013486 7006963 Zm00008a019383c Zm00008a019383,Zm00008a019384 simMerged
Zm00008a019384_T01.v1.1.exon.4 chr05 7008531 7008565 Zm00008a019384 7013486 7006963 Zm00008a019383c Zm00008a019383,Zm00008a019384 simMerged
Zm00008a019384_T01.v1.1.exon.4 chr05 7008531 7008565 Zm00008a019383c 7013486 7006963 Zm00008a019383c Zm00008a019383,Zm00008a019384 simMerged
Zm00008a019384_T01.v1.1.exon.5 chr05 7007073 7007327 Zm00008a019384 7013486 7006963 Zm00008a019383c Zm00008a019383,Zm00008a019384 simMerged
Zm00008a019384_T01.v1.1.exon.5 chr05 7007073 7007327 Zm00008a019383c 7013486 7006963 Zm00008a019383c Zm00008a019383,Zm00008a019384 simMerged
Zm00008a019384_T01.v1.1.exon.6 chr05 7006057 7006963 Zm00008a019384 7013486 7006963 Zm00008a019383c Zm00008a019383,Zm00008a019384 simMerged
Zm00008a019384_T01.v1.1.exon.6 chr05 7006057 7006963 Zm00008a019383c 7013486 7006963 Zm00008a019383c Zm00008a019383,Zm00008a019384 simMerged
Zm00008a019388_T01.v1.1.exon.1 chr05 7107967 7107973 Zm00008a019388 7107967 7090179 Zm00008a019387c Zm00008a019387,Zm00008a019388 simMerged
Zm00008a019388_T01.v1.1.exon.1 chr05 7107967 7107973 Zm00008a019387c 7107967 7090179 Zm00008a019387c Zm00008a019387,Zm00008a019388 simMerged
Zm00008a019388_T01.v1.1.exon.2 chr05 7103344 7103696 Zm00008a019388 7107967 7090179 Zm00008a019387c Zm00008a019387,Zm00008a019388 simMerged
Zm00008a019388_T01.v1.1.exon.2 chr05 7103344 7103696 Zm00008a019387c 7107967 7090179 Zm00008a019387c Zm00008a019387,Zm00008a019388 simMerged
Zm00008a019388_T01.v1.1.exon.3 chr05 7090144 7090179 Zm00008a019388 7107967 7090179 Zm00008a019387c Zm00008a019387,Zm00008a019388 simMerged
Zm00008a019388_T01.v1.1.exon.3 chr05 7090144 7090179 Zm00008a019387c 7107967 7090179 Zm00008a019387c Zm00008a019387,Zm00008a019388 simMerged
Zm00008a019391_T01.v1.1.exon.1 chr05 7212228 7212666 Zm00008a019391 7212228 7212023 Zm00008a019390c Zm00008a019390,Zm00008a019391 simMerged
Zm00008a019391_T01.v1.1.exon.1 chr05 7212228 7212666 Zm00008a019390c 7212228 7212023 Zm00008a019390c Zm00008a019390,Zm00008a019391 simMerged
Zm00008a019391_T01.v1.1.exon.2 chr05 7211404 7212023 Zm00008a019391 7212228 7212023 Zm00008a019390c Zm00008a019390,Zm00008a019391 simMerged
Zm00008a019391_T01.v1.1.exon.2 chr05 7211404 7212023 Zm00008a019390c 7212228 7212023 Zm00008a019390c Zm00008a019390,Zm00008a019391 simMerged
Zm00008a019394_T01.v1.1.exon.1 chr05 7254330 7254655 Zm00008a019394 7254330 7248711 Zm00008a019393c Zm00008a019393,Zm00008a019394 simMerged
Zm00008a019394_T01.v1.1.exon.1 chr05 7254330 7254655 Zm00008a019393c 7254330 7248711 Zm00008a019393c Zm00008a019393,Zm00008a019394 simMerged
Zm00008a019394_T01.v1.1.exon.2 chr05 7254000 7254243 Zm00008a019394 7254330 7248711 Zm00008a019393c Zm00008a019393,Zm00008a019394 simMerged
Zm00008a019394_T01.v1.1.exon.2 chr05 7254000 7254243 Zm00008a019393c 7254330 7248711 Zm00008a019393c Zm00008a019393,Zm00008a019394 simMerged
Zm00008a019394_T01.v1.1.exon.3 chr05 7253477 7253542 Zm00008a019394 7254330 7248711 Zm00008a019393c Zm00008a019393,Zm00008a019394 simMerged
Zm00008a019394_T01.v1.1.exon.3 chr05 7253477 7253542 Zm00008a019393c 7254330 7248711 Zm00008a019393c Zm00008a019393,Zm00008a019394 simMerged
Zm00008a019394_T01.v1.1.exon.4 chr05 7253280 7253405 Zm00008a019394 7254330 7248711 Zm00008a019393c Zm00008a019393,Zm00008a019394 simMerged
Zm00008a019394_T01.v1.1.exon.4 chr05 7253280 7253405 Zm00008a019393c 7254330 7248711 Zm00008a019393c Zm00008a019393,Zm00008a019394 simMerged
Zm00008a019394_T01.v1.1.exon.5 chr05 7253125 7253200 Zm00008a019394 7254330 7248711 Zm00008a019393c Zm00008a019393,Zm00008a019394 simMerged
Zm00008a019394_T01.v1.1.exon.5 chr05 7253125 7253200 Zm00008a019393c 7254330 7248711 Zm00008a019393c Zm00008a019393,Zm00008a019394 simMerged
Zm00008a019394_T01.v1.1.exon.6 chr05 7251396 7251462 Zm00008a019394 7254330 7248711 Zm00008a019393c Zm00008a019393,Zm00008a019394 simMerged
Zm00008a019394_T01.v1.1.exon.6 chr05 7251396 7251462 Zm00008a019393c 7254330 7248711 Zm00008a019393c Zm00008a019393,Zm00008a019394 simMerged
Zm00008a019394_T01.v1.1.exon.7 chr05 7251258 7251316 Zm00008a019394 7254330 7248711 Zm00008a019393c Zm00008a019393,Zm00008a019394 simMerged
Zm00008a019394_T01.v1.1.exon.7 chr05 7251258 7251316 Zm00008a019393c 7254330 7248711 Zm00008a019393c Zm00008a019393,Zm00008a019394 simMerged
Zm00008a019394_T01.v1.1.exon.8 chr05 7251069 7251134 Zm00008a019394 7254330 7248711 Zm00008a019393c Zm00008a019393,Zm00008a019394 simMerged
Zm00008a019394_T01.v1.1.exon.8 chr05 7251069 7251134 Zm00008a019393c 7254330 7248711 Zm00008a019393c Zm00008a019393,Zm00008a019394 simMerged
Zm00008a019394_T01.v1.1.exon.9 chr05 7250542 7250764 Zm00008a019394 7254330 7248711 Zm00008a019393c Zm00008a019393,Zm00008a019394 simMerged
Zm00008a019394_T01.v1.1.exon.9 chr05 7250542 7250764 Zm00008a019393c 7254330 7248711 Zm00008a019393c Zm00008a019393,Zm00008a019394 simMerged
Zm00008a019394_T01.v1.1.exon.10 chr05 7250097 7250307 Zm00008a019394 7254330 7248711 Zm00008a019393c Zm00008a019393,Zm00008a019394 simMerged
Zm00008a019394_T01.v1.1.exon.10 chr05 7250097 7250307 Zm00008a019393c 7254330 7248711 Zm00008a019393c Zm00008a019393,Zm00008a019394 simMerged
Zm00008a019394_T01.v1.1.exon.11 chr05 7248843 7249142 Zm00008a019394 7254330 7248711 Zm00008a019393c Zm00008a019393,Zm00008a019394 simMerged
Zm00008a019394_T01.v1.1.exon.11 chr05 7248843 7249142 Zm00008a019393c 7254330 7248711 Zm00008a019393c Zm00008a019393,Zm00008a019394 simMerged
Zm00008a019394_T01.v1.1.exon.12 chr05 7248048 7248711 Zm00008a019394 7254330 7248711 Zm00008a019393c Zm00008a019393,Zm00008a019394 simMerged
Zm00008a019394_T01.v1.1.exon.12 chr05 7248048 7248711 Zm00008a019393c 7254330 7248711 Zm00008a019393c Zm00008a019393,Zm00008a019394 simMerged
Zm00008a019397_T01.v1.1.exon.1 chr05 7309863 7310294 Zm00008a019397 7309863 7325547 Zm00008a019396c Zm00008a019396,Zm00008a019397 simMerged
Zm00008a019397_T01.v1.1.exon.1 chr05 7309863 7310294 Zm00008a019396c 7309863 7325547 Zm00008a019396c Zm00008a019396,Zm00008a019397 simMerged
Zm00008a019397_T01.v1.1.exon.2 chr05 7310584 7310673 Zm00008a019397 7309863 7325547 Zm00008a019396c Zm00008a019396,Zm00008a019397 simMerged
Zm00008a019397_T01.v1.1.exon.2 chr05 7310584 7310673 Zm00008a019396c 7309863 7325547 Zm00008a019396c Zm00008a019396,Zm00008a019397 simMerged
Zm00008a019397_T01.v1.1.exon.3 chr05 7310797 7311003 Zm00008a019397 7309863 7325547 Zm00008a019396c Zm00008a019396,Zm00008a019397 simMerged
Zm00008a019397_T01.v1.1.exon.3 chr05 7310797 7311003 Zm00008a019396c 7309863 7325547 Zm00008a019396c Zm00008a019396,Zm00008a019397 simMerged
Zm00008a019397_T01.v1.1.exon.4 chr05 7311774 7311824 Zm00008a019397 7309863 7325547 Zm00008a019396c Zm00008a019396,Zm00008a019397 simMerged
Zm00008a019397_T01.v1.1.exon.4 chr05 7311774 7311824 Zm00008a019396c 7309863 7325547 Zm00008a019396c Zm00008a019396,Zm00008a019397 simMerged
Zm00008a019397_T01.v1.1.exon.5 chr05 7312277 7312384 Zm00008a019397 7309863 7325547 Zm00008a019396c Zm00008a019396,Zm00008a019397 simMerged
Zm00008a019397_T01.v1.1.exon.5 chr05 7312277 7312384 Zm00008a019396c 7309863 7325547 Zm00008a019396c Zm00008a019396,Zm00008a019397 simMerged
Zm00008a019397_T01.v1.1.exon.6 chr05 7312467 7312511 Zm00008a019397 7309863 7325547 Zm00008a019396c Zm00008a019396,Zm00008a019397 simMerged
Zm00008a019397_T01.v1.1.exon.6 chr05 7312467 7312511 Zm00008a019396c 7309863 7325547 Zm00008a019396c Zm00008a019396,Zm00008a019397 simMerged
Zm00008a019397_T01.v1.1.exon.7 chr05 7319746 7319858 Zm00008a019397 7309863 7325547 Zm00008a019396c Zm00008a019396,Zm00008a019397 simMerged
Zm00008a019397_T01.v1.1.exon.7 chr05 7319746 7319858 Zm00008a019396c 7309863 7325547 Zm00008a019396c Zm00008a019396,Zm00008a019397 simMerged
Zm00008a019397_T01.v1.1.exon.8 chr05 7320100 7320166 Zm00008a019397 7309863 7325547 Zm00008a019396c Zm00008a019396,Zm00008a019397 simMerged
Zm00008a019397_T01.v1.1.exon.8 chr05 7320100 7320166 Zm00008a019396c 7309863 7325547 Zm00008a019396c Zm00008a019396,Zm00008a019397 simMerged
Zm00008a019397_T01.v1.1.exon.9 chr05 7321307 7321373 Zm00008a019397 7309863 7325547 Zm00008a019396c Zm00008a019396,Zm00008a019397 simMerged
Zm00008a019397_T01.v1.1.exon.9 chr05 7321307 7321373 Zm00008a019396c 7309863 7325547 Zm00008a019396c Zm00008a019396,Zm00008a019397 simMerged
Zm00008a019397_T01.v1.1.exon.10 chr05 7321706 7321803 Zm00008a019397 7309863 7325547 Zm00008a019396c Zm00008a019396,Zm00008a019397 simMerged
Zm00008a019397_T01.v1.1.exon.10 chr05 7321706 7321803 Zm00008a019396c 7309863 7325547 Zm00008a019396c Zm00008a019396,Zm00008a019397 simMerged
Zm00008a019397_T01.v1.1.exon.11 chr05 7321879 7322058 Zm00008a019397 7309863 7325547 Zm00008a019396c Zm00008a019396,Zm00008a019397 simMerged
Zm00008a019397_T01.v1.1.exon.11 chr05 7321879 7322058 Zm00008a019396c 7309863 7325547 Zm00008a019396c Zm00008a019396,Zm00008a019397 simMerged
Zm00008a019397_T01.v1.1.exon.12 chr05 7322451 7322997 Zm00008a019397 7309863 7325547 Zm00008a019396c Zm00008a019396,Zm00008a019397 simMerged
Zm00008a019397_T01.v1.1.exon.12 chr05 7322451 7322997 Zm00008a019396c 7309863 7325547 Zm00008a019396c Zm00008a019396,Zm00008a019397 simMerged
Zm00008a019397_T01.v1.1.exon.13 chr05 7323021 7323072 Zm00008a019397 7309863 7325547 Zm00008a019396c Zm00008a019396,Zm00008a019397 simMerged
Zm00008a019397_T01.v1.1.exon.13 chr05 7323021 7323072 Zm00008a019396c 7309863 7325547 Zm00008a019396c Zm00008a019396,Zm00008a019397 simMerged
Zm00008a019397_T01.v1.1.exon.14 chr05 7323093 7323757 Zm00008a019397 7309863 7325547 Zm00008a019396c Zm00008a019396,Zm00008a019397 simMerged
Zm00008a019397_T01.v1.1.exon.14 chr05 7323093 7323757 Zm00008a019396c 7309863 7325547 Zm00008a019396c Zm00008a019396,Zm00008a019397 simMerged
Zm00008a019397_T01.v1.1.exon.15 chr05 7324118 7324172 Zm00008a019397 7309863 7325547 Zm00008a019396c Zm00008a019396,Zm00008a019397 simMerged
Zm00008a019397_T01.v1.1.exon.15 chr05 7324118 7324172 Zm00008a019396c 7309863 7325547 Zm00008a019396c Zm00008a019396,Zm00008a019397 simMerged
Zm00008a019397_T01.v1.1.exon.16 chr05 7324515 7324676 Zm00008a019397 7309863 7325547 Zm00008a019396c Zm00008a019396,Zm00008a019397 simMerged
Zm00008a019397_T01.v1.1.exon.16 chr05 7324515 7324676 Zm00008a019396c 7309863 7325547 Zm00008a019396c Zm00008a019396,Zm00008a019397 simMerged
Zm00008a019397_T01.v1.1.exon.17 chr05 7324929 7325333 Zm00008a019397 7309863 7325547 Zm00008a019396c Zm00008a019396,Zm00008a019397 simMerged
Zm00008a019397_T01.v1.1.exon.17 chr05 7324929 7325333 Zm00008a019396c 7309863 7325547 Zm00008a019396c Zm00008a019396,Zm00008a019397 simMerged
Zm00008a019397_T01.v1.1.exon.18 chr05 7325361 7325547 Zm00008a019397 7309863 7325547 Zm00008a019396c Zm00008a019396,Zm00008a019397 simMerged
Zm00008a019397_T01.v1.1.exon.18 chr05 7325361 7325547 Zm00008a019396c 7309863 7325547 Zm00008a019396c Zm00008a019396,Zm00008a019397 simMerged
Zm00008a019402_T01.v1.1.exon.1 chr05 7356273 7356522 Zm00008a019402 7356273 7362409 Zm00008a019401c Zm00008a019401,Zm00008a019402 simMerged
Zm00008a019402_T01.v1.1.exon.1 chr05 7356273 7356522 Zm00008a019401c 7356273 7362409 Zm00008a019401c Zm00008a019401,Zm00008a019402 simMerged
Zm00008a019402_T01.v1.1.exon.2 chr05 7358254 7358384 Zm00008a019402 7356273 7362409 Zm00008a019401c Zm00008a019401,Zm00008a019402 simMerged
Zm00008a019402_T01.v1.1.exon.2 chr05 7358254 7358384 Zm00008a019401c 7356273 7362409 Zm00008a019401c Zm00008a019401,Zm00008a019402 simMerged
Zm00008a019402_T01.v1.1.exon.3 chr05 7358483 7358636 Zm00008a019402 7356273 7362409 Zm00008a019401c Zm00008a019401,Zm00008a019402 simMerged
Zm00008a019402_T01.v1.1.exon.3 chr05 7358483 7358636 Zm00008a019401c 7356273 7362409 Zm00008a019401c Zm00008a019401,Zm00008a019402 simMerged
Zm00008a019402_T01.v1.1.exon.4 chr05 7358792 7358978 Zm00008a019402 7356273 7362409 Zm00008a019401c Zm00008a019401,Zm00008a019402 simMerged
Zm00008a019402_T01.v1.1.exon.4 chr05 7358792 7358978 Zm00008a019401c 7356273 7362409 Zm00008a019401c Zm00008a019401,Zm00008a019402 simMerged
Zm00008a019402_T01.v1.1.exon.5 chr05 7359445 7359571 Zm00008a019402 7356273 7362409 Zm00008a019401c Zm00008a019401,Zm00008a019402 simMerged
Zm00008a019402_T01.v1.1.exon.5 chr05 7359445 7359571 Zm00008a019401c 7356273 7362409 Zm00008a019401c Zm00008a019401,Zm00008a019402 simMerged
Zm00008a019402_T01.v1.1.exon.6 chr05 7360064 7360214 Zm00008a019402 7356273 7362409 Zm00008a019401c Zm00008a019401,Zm00008a019402 simMerged
Zm00008a019402_T01.v1.1.exon.6 chr05 7360064 7360214 Zm00008a019401c 7356273 7362409 Zm00008a019401c Zm00008a019401,Zm00008a019402 simMerged
Zm00008a019402_T01.v1.1.exon.7 chr05 7360301 7360350 Zm00008a019402 7356273 7362409 Zm00008a019401c Zm00008a019401,Zm00008a019402 simMerged
Zm00008a019402_T01.v1.1.exon.7 chr05 7360301 7360350 Zm00008a019401c 7356273 7362409 Zm00008a019401c Zm00008a019401,Zm00008a019402 simMerged
Zm00008a019402_T01.v1.1.exon.8 chr05 7360617 7360788 Zm00008a019402 7356273 7362409 Zm00008a019401c Zm00008a019401,Zm00008a019402 simMerged
Zm00008a019402_T01.v1.1.exon.8 chr05 7360617 7360788 Zm00008a019401c 7356273 7362409 Zm00008a019401c Zm00008a019401,Zm00008a019402 simMerged
Zm00008a019402_T01.v1.1.exon.9 chr05 7360888 7361014 Zm00008a019402 7356273 7362409 Zm00008a019401c Zm00008a019401,Zm00008a019402 simMerged
Zm00008a019402_T01.v1.1.exon.9 chr05 7360888 7361014 Zm00008a019401c 7356273 7362409 Zm00008a019401c Zm00008a019401,Zm00008a019402 simMerged
Zm00008a019402_T01.v1.1.exon.10 chr05 7361123 7361199 Zm00008a019402 7356273 7362409 Zm00008a019401c Zm00008a019401,Zm00008a019402 simMerged
Zm00008a019402_T01.v1.1.exon.10 chr05 7361123 7361199 Zm00008a019401c 7356273 7362409 Zm00008a019401c Zm00008a019401,Zm00008a019402 simMerged
Zm00008a019402_T01.v1.1.exon.11 chr05 7361966 7362409 Zm00008a019402 7356273 7362409 Zm00008a019401c Zm00008a019401,Zm00008a019402 simMerged
Zm00008a019402_T01.v1.1.exon.11 chr05 7361966 7362409 Zm00008a019401c 7356273 7362409 Zm00008a019401c Zm00008a019401,Zm00008a019402 simMerged
Zm00008a019406_T01.v1.1.exon.1 chr05 7384124 7384223 Zm00008a019406 7384124 7384041 Zm00008a019405c Zm00008a019405,Zm00008a019406 simMerged
Zm00008a019406_T01.v1.1.exon.1 chr05 7384124 7384223 Zm00008a019405c 7384124 7384041 Zm00008a019405c Zm00008a019405,Zm00008a019406 simMerged
Zm00008a019406_T01.v1.1.exon.2 chr05 7383821 7384041 Zm00008a019406 7384124 7384041 Zm00008a019405c Zm00008a019405,Zm00008a019406 simMerged
Zm00008a019406_T01.v1.1.exon.2 chr05 7383821 7384041 Zm00008a019405c 7384124 7384041 Zm00008a019405c Zm00008a019405,Zm00008a019406 simMerged
Zm00008a019408_T01.v1.1.exon.1 chr05 7418885 7420157 Zm00008a019408 7418885 7418763 Zm00008a019407c Zm00008a019407,Zm00008a019408 simMerged
Zm00008a019408_T01.v1.1.exon.1 chr05 7418885 7420157 Zm00008a019407c 7418885 7418763 Zm00008a019407c Zm00008a019407,Zm00008a019408 simMerged
Zm00008a019408_T01.v1.1.exon.2 chr05 7418276 7418763 Zm00008a019408 7418885 7418763 Zm00008a019407c Zm00008a019407,Zm00008a019408 simMerged
Zm00008a019408_T01.v1.1.exon.2 chr05 7418276 7418763 Zm00008a019407c 7418885 7418763 Zm00008a019407c Zm00008a019407,Zm00008a019408 simMerged
Zm00008a019411_T01.v1.1.exon.1 chr05 7498945 7499263 Zm00008a019411 7498945 7499950 Zm00008a019410c Zm00008a019410,Zm00008a019411 simMerged
Zm00008a019411_T01.v1.1.exon.1 chr05 7498945 7499263 Zm00008a019410c 7498945 7499950 Zm00008a019410c Zm00008a019410,Zm00008a019411 simMerged
Zm00008a019411_T01.v1.1.exon.2 chr05 7499366 7499730 Zm00008a019411 7498945 7499950 Zm00008a019410c Zm00008a019410,Zm00008a019411 simMerged
Zm00008a019411_T01.v1.1.exon.2 chr05 7499366 7499730 Zm00008a019410c 7498945 7499950 Zm00008a019410c Zm00008a019410,Zm00008a019411 simMerged
Zm00008a019411_T01.v1.1.exon.3 chr05 7499813 7499950 Zm00008a019411 7498945 7499950 Zm00008a019410c Zm00008a019410,Zm00008a019411 simMerged
Zm00008a019411_T01.v1.1.exon.3 chr05 7499813 7499950 Zm00008a019410c 7498945 7499950 Zm00008a019410c Zm00008a019410,Zm00008a019411 simMerged
Zm00008a019414_T01.v1.1.exon.1 chr05 7636883 7637000 Zm00008a019414 7636883 7635296 Zm00008a019413c Zm00008a019413,Zm00008a019414 simMerged
Zm00008a019414_T01.v1.1.exon.1 chr05 7636883 7637000 Zm00008a019413c 7636883 7635296 Zm00008a019413c Zm00008a019413,Zm00008a019414 simMerged
Zm00008a019414_T01.v1.1.exon.2 chr05 7636685 7636786 Zm00008a019414 7636883 7635296 Zm00008a019413c Zm00008a019413,Zm00008a019414 simMerged
Zm00008a019414_T01.v1.1.exon.2 chr05 7636685 7636786 Zm00008a019413c 7636883 7635296 Zm00008a019413c Zm00008a019413,Zm00008a019414 simMerged
Zm00008a019414_T01.v1.1.exon.3 chr05 7636274 7636302 Zm00008a019414 7636883 7635296 Zm00008a019413c Zm00008a019413,Zm00008a019414 simMerged
Zm00008a019414_T01.v1.1.exon.3 chr05 7636274 7636302 Zm00008a019413c 7636883 7635296 Zm00008a019413c Zm00008a019413,Zm00008a019414 simMerged
Zm00008a019414_T01.v1.1.exon.4 chr05 7634751 7635296 Zm00008a019414 7636883 7635296 Zm00008a019413c Zm00008a019413,Zm00008a019414 simMerged
Zm00008a019414_T01.v1.1.exon.4 chr05 7634751 7635296 Zm00008a019413c 7636883 7635296 Zm00008a019413c Zm00008a019413,Zm00008a019414 simMerged
Zm00008a019418_T01.v1.1.exon.1 chr05 7702059 7702520 Zm00008a019418 7702059 7701120 Zm00008a019417c Zm00008a019417,Zm00008a019418 simMerged
Zm00008a019418_T01.v1.1.exon.1 chr05 7702059 7702520 Zm00008a019417c 7702059 7701120 Zm00008a019417c Zm00008a019417,Zm00008a019418 simMerged
Zm00008a019418_T01.v1.1.exon.2 chr05 7701684 7701922 Zm00008a019418 7702059 7701120 Zm00008a019417c Zm00008a019417,Zm00008a019418 simMerged
Zm00008a019418_T01.v1.1.exon.2 chr05 7701684 7701922 Zm00008a019417c 7702059 7701120 Zm00008a019417c Zm00008a019417,Zm00008a019418 simMerged
Zm00008a019418_T01.v1.1.exon.3 chr05 7700920 7701120 Zm00008a019418 7702059 7701120 Zm00008a019417c Zm00008a019417,Zm00008a019418 simMerged
Zm00008a019418_T01.v1.1.exon.3 chr05 7700920 7701120 Zm00008a019417c 7702059 7701120 Zm00008a019417c Zm00008a019417,Zm00008a019418 simMerged
Zm00008a019423_T01.v1.1.exon.1 chr05 7791673 7792731 Zm00008a019423 7791673 7792731 Zm00008a019422c Zm00008a019422,Zm00008a019423 simMerged
Zm00008a019423_T01.v1.1.exon.1 chr05 7791673 7792731 Zm00008a019422c 7791673 7792731 Zm00008a019422c Zm00008a019422,Zm00008a019423 simMerged
Zm00008a019427_T01.v1.1.exon.1 chr05 7902202 7902322 Zm00008a019427 7902202 7912733 Zm00008a019426c Zm00008a019426,Zm00008a019427 simMerged
Zm00008a019427_T01.v1.1.exon.1 chr05 7902202 7902322 Zm00008a019426c 7902202 7912733 Zm00008a019426c Zm00008a019426,Zm00008a019427 simMerged
Zm00008a019427_T01.v1.1.exon.2 chr05 7904183 7904282 Zm00008a019427 7902202 7912733 Zm00008a019426c Zm00008a019426,Zm00008a019427 simMerged
Zm00008a019427_T01.v1.1.exon.2 chr05 7904183 7904282 Zm00008a019426c 7902202 7912733 Zm00008a019426c Zm00008a019426,Zm00008a019427 simMerged
Zm00008a019427_T01.v1.1.exon.3 chr05 7908387 7908801 Zm00008a019427 7902202 7912733 Zm00008a019426c Zm00008a019426,Zm00008a019427 simMerged
Zm00008a019427_T01.v1.1.exon.3 chr05 7908387 7908801 Zm00008a019426c 7902202 7912733 Zm00008a019426c Zm00008a019426,Zm00008a019427 simMerged
Zm00008a019427_T01.v1.1.exon.4 chr05 7908912 7909315 Zm00008a019427 7902202 7912733 Zm00008a019426c Zm00008a019426,Zm00008a019427 simMerged
Zm00008a019427_T01.v1.1.exon.4 chr05 7908912 7909315 Zm00008a019426c 7902202 7912733 Zm00008a019426c Zm00008a019426,Zm00008a019427 simMerged
Zm00008a019427_T01.v1.1.exon.5 chr05 7909454 7909504 Zm00008a019427 7902202 7912733 Zm00008a019426c Zm00008a019426,Zm00008a019427 simMerged
Zm00008a019427_T01.v1.1.exon.5 chr05 7909454 7909504 Zm00008a019426c 7902202 7912733 Zm00008a019426c Zm00008a019426,Zm00008a019427 simMerged
Zm00008a019427_T01.v1.1.exon.6 chr05 7909850 7909936 Zm00008a019427 7902202 7912733 Zm00008a019426c Zm00008a019426,Zm00008a019427 simMerged
Zm00008a019427_T01.v1.1.exon.6 chr05 7909850 7909936 Zm00008a019426c 7902202 7912733 Zm00008a019426c Zm00008a019426,Zm00008a019427 simMerged
Zm00008a019427_T01.v1.1.exon.7 chr05 7911060 7911198 Zm00008a019427 7902202 7912733 Zm00008a019426c Zm00008a019426,Zm00008a019427 simMerged
Zm00008a019427_T01.v1.1.exon.7 chr05 7911060 7911198 Zm00008a019426c 7902202 7912733 Zm00008a019426c Zm00008a019426,Zm00008a019427 simMerged
Zm00008a019427_T01.v1.1.exon.8 chr05 7911583 7912077 Zm00008a019427 7902202 7912733 Zm00008a019426c Zm00008a019426,Zm00008a019427 simMerged
Zm00008a019427_T01.v1.1.exon.8 chr05 7911583 7912077 Zm00008a019426c 7902202 7912733 Zm00008a019426c Zm00008a019426,Zm00008a019427 simMerged
Zm00008a019427_T01.v1.1.exon.9 chr05 7912524 7912733 Zm00008a019427 7902202 7912733 Zm00008a019426c Zm00008a019426,Zm00008a019427 simMerged
Zm00008a019427_T01.v1.1.exon.9 chr05 7912524 7912733 Zm00008a019426c 7902202 7912733 Zm00008a019426c Zm00008a019426,Zm00008a019427 simMerged
Zm00008a019429_T01.v1.1.exon.1 chr05 7914491 7914796 Zm00008a019429 7914491 7913877 Zm00008a019428c Zm00008a019428,Zm00008a019429 simMerged
Zm00008a019429_T01.v1.1.exon.1 chr05 7914491 7914796 Zm00008a019428c 7914491 7913877 Zm00008a019428c Zm00008a019428,Zm00008a019429 simMerged
Zm00008a019429_T01.v1.1.exon.2 chr05 7913818 7913877 Zm00008a019429 7914491 7913877 Zm00008a019428c Zm00008a019428,Zm00008a019429 simMerged
Zm00008a019429_T01.v1.1.exon.2 chr05 7913818 7913877 Zm00008a019428c 7914491 7913877 Zm00008a019428c Zm00008a019428,Zm00008a019429 simMerged
Zm00008a019432_T01.v1.1.exon.1 chr05 8034017 8034352 Zm00008a019432 8034017 8037301 Zm00008a019431c Zm00008a019431,Zm00008a019432 simMerged
Zm00008a019432_T01.v1.1.exon.1 chr05 8034017 8034352 Zm00008a019431c 8034017 8037301 Zm00008a019431c Zm00008a019431,Zm00008a019432 simMerged
Zm00008a019432_T01.v1.1.exon.2 chr05 8036633 8037301 Zm00008a019432 8034017 8037301 Zm00008a019431c Zm00008a019431,Zm00008a019432 simMerged
Zm00008a019432_T01.v1.1.exon.2 chr05 8036633 8037301 Zm00008a019431c 8034017 8037301 Zm00008a019431c Zm00008a019431,Zm00008a019432 simMerged
Zm00008a019434_T01.v1.1.exon.1 chr05 8059646 8060128 Zm00008a019434 8059646 8060128 Zm00008a019433c Zm00008a019433,Zm00008a019434 simMerged
Zm00008a019434_T01.v1.1.exon.1 chr05 8059646 8060128 Zm00008a019433c 8059646 8060128 Zm00008a019433c Zm00008a019433,Zm00008a019434 simMerged
Zm00008a019440_T01.v1.1.exon.1 chr05 8226847 8227122 Zm00008a019440 8226847 8229686 Zm00008a019439c Zm00008a019439,Zm00008a019440 simMerged
Zm00008a019440_T01.v1.1.exon.1 chr05 8226847 8227122 Zm00008a019439c 8226847 8229686 Zm00008a019439c Zm00008a019439,Zm00008a019440 simMerged
Zm00008a019440_T01.v1.1.exon.2 chr05 8227265 8227436 Zm00008a019440 8226847 8229686 Zm00008a019439c Zm00008a019439,Zm00008a019440 simMerged
Zm00008a019440_T01.v1.1.exon.2 chr05 8227265 8227436 Zm00008a019439c 8226847 8229686 Zm00008a019439c Zm00008a019439,Zm00008a019440 simMerged
Zm00008a019440_T01.v1.1.exon.3 chr05 8228398 8228514 Zm00008a019440 8226847 8229686 Zm00008a019439c Zm00008a019439,Zm00008a019440 simMerged
Zm00008a019440_T01.v1.1.exon.3 chr05 8228398 8228514 Zm00008a019439c 8226847 8229686 Zm00008a019439c Zm00008a019439,Zm00008a019440 simMerged
Zm00008a019440_T01.v1.1.exon.4 chr05 8229338 8229686 Zm00008a019440 8226847 8229686 Zm00008a019439c Zm00008a019439,Zm00008a019440 simMerged
Zm00008a019440_T01.v1.1.exon.4 chr05 8229338 8229686 Zm00008a019439c 8226847 8229686 Zm00008a019439c Zm00008a019439,Zm00008a019440 simMerged
Zm00008a019443_T01.v1.1.exon.1 chr05 8353569 8353935 Zm00008a019443 8353569 8350292 Zm00008a019442c Zm00008a019442,Zm00008a019443 simMerged
Zm00008a019443_T01.v1.1.exon.1 chr05 8353569 8353935 Zm00008a019442c 8353569 8350292 Zm00008a019442c Zm00008a019442,Zm00008a019443 simMerged
Zm00008a019443_T01.v1.1.exon.2 chr05 8353358 8353474 Zm00008a019443 8353569 8350292 Zm00008a019442c Zm00008a019442,Zm00008a019443 simMerged
Zm00008a019443_T01.v1.1.exon.2 chr05 8353358 8353474 Zm00008a019442c 8353569 8350292 Zm00008a019442c Zm00008a019442,Zm00008a019443 simMerged
Zm00008a019443_T01.v1.1.exon.3 chr05 8352090 8352194 Zm00008a019443 8353569 8350292 Zm00008a019442c Zm00008a019442,Zm00008a019443 simMerged
Zm00008a019443_T01.v1.1.exon.3 chr05 8352090 8352194 Zm00008a019442c 8353569 8350292 Zm00008a019442c Zm00008a019442,Zm00008a019443 simMerged
Zm00008a019443_T01.v1.1.exon.4 chr05 8351895 8351999 Zm00008a019443 8353569 8350292 Zm00008a019442c Zm00008a019442,Zm00008a019443 simMerged
Zm00008a019443_T01.v1.1.exon.4 chr05 8351895 8351999 Zm00008a019442c 8353569 8350292 Zm00008a019442c Zm00008a019442,Zm00008a019443 simMerged
Zm00008a019443_T01.v1.1.exon.5 chr05 8351115 8351253 Zm00008a019443 8353569 8350292 Zm00008a019442c Zm00008a019442,Zm00008a019443 simMerged
Zm00008a019443_T01.v1.1.exon.5 chr05 8351115 8351253 Zm00008a019442c 8353569 8350292 Zm00008a019442c Zm00008a019442,Zm00008a019443 simMerged
Zm00008a019443_T01.v1.1.exon.6 chr05 8350764 8350879 Zm00008a019443 8353569 8350292 Zm00008a019442c Zm00008a019442,Zm00008a019443 simMerged
Zm00008a019443_T01.v1.1.exon.6 chr05 8350764 8350879 Zm00008a019442c 8353569 8350292 Zm00008a019442c Zm00008a019442,Zm00008a019443 simMerged
Zm00008a019443_T01.v1.1.exon.7 chr05 8350632 8350688 Zm00008a019443 8353569 8350292 Zm00008a019442c Zm00008a019442,Zm00008a019443 simMerged
Zm00008a019443_T01.v1.1.exon.7 chr05 8350632 8350688 Zm00008a019442c 8353569 8350292 Zm00008a019442c Zm00008a019442,Zm00008a019443 simMerged
Zm00008a019443_T01.v1.1.exon.8 chr05 8350400 8350515 Zm00008a019443 8353569 8350292 Zm00008a019442c Zm00008a019442,Zm00008a019443 simMerged
Zm00008a019443_T01.v1.1.exon.8 chr05 8350400 8350515 Zm00008a019442c 8353569 8350292 Zm00008a019442c Zm00008a019442,Zm00008a019443 simMerged
Zm00008a019443_T01.v1.1.exon.9 chr05 8350129 8350292 Zm00008a019443 8353569 8350292 Zm00008a019442c Zm00008a019442,Zm00008a019443 simMerged
Zm00008a019443_T01.v1.1.exon.9 chr05 8350129 8350292 Zm00008a019442c 8353569 8350292 Zm00008a019442c Zm00008a019442,Zm00008a019443 simMerged
Zm00008a019447_T01.v1.1.exon.1 chr05 8415851 8416484 Zm00008a019447 8415851 8417640 Zm00008a019446c Zm00008a019446,Zm00008a019447 simMerged
Zm00008a019447_T01.v1.1.exon.1 chr05 8415851 8416484 Zm00008a019446c 8415851 8417640 Zm00008a019446c Zm00008a019446,Zm00008a019447 simMerged
Zm00008a019447_T01.v1.1.exon.2 chr05 8416571 8417640 Zm00008a019447 8415851 8417640 Zm00008a019446c Zm00008a019446,Zm00008a019447 simMerged
Zm00008a019447_T01.v1.1.exon.2 chr05 8416571 8417640 Zm00008a019446c 8415851 8417640 Zm00008a019446c Zm00008a019446,Zm00008a019447 simMerged
Zm00008a019449_T01.v1.1.exon.1 chr05 8469414 8469728 Zm00008a019449 8469414 8471293 Zm00008a019448c Zm00008a019448,Zm00008a019449 simMerged
Zm00008a019449_T01.v1.1.exon.1 chr05 8469414 8469728 Zm00008a019448c 8469414 8471293 Zm00008a019448c Zm00008a019448,Zm00008a019449 simMerged
Zm00008a019449_T01.v1.1.exon.2 chr05 8470181 8470261 Zm00008a019449 8469414 8471293 Zm00008a019448c Zm00008a019448,Zm00008a019449 simMerged
Zm00008a019449_T01.v1.1.exon.2 chr05 8470181 8470261 Zm00008a019448c 8469414 8471293 Zm00008a019448c Zm00008a019448,Zm00008a019449 simMerged
Zm00008a019449_T01.v1.1.exon.3 chr05 8470342 8470430 Zm00008a019449 8469414 8471293 Zm00008a019448c Zm00008a019448,Zm00008a019449 simMerged
Zm00008a019449_T01.v1.1.exon.3 chr05 8470342 8470430 Zm00008a019448c 8469414 8471293 Zm00008a019448c Zm00008a019448,Zm00008a019449 simMerged
Zm00008a019449_T01.v1.1.exon.4 chr05 8470524 8470598 Zm00008a019449 8469414 8471293 Zm00008a019448c Zm00008a019448,Zm00008a019449 simMerged
Zm00008a019449_T01.v1.1.exon.4 chr05 8470524 8470598 Zm00008a019448c 8469414 8471293 Zm00008a019448c Zm00008a019448,Zm00008a019449 simMerged
Zm00008a019449_T01.v1.1.exon.5 chr05 8470713 8470830 Zm00008a019449 8469414 8471293 Zm00008a019448c Zm00008a019448,Zm00008a019449 simMerged
Zm00008a019449_T01.v1.1.exon.5 chr05 8470713 8470830 Zm00008a019448c 8469414 8471293 Zm00008a019448c Zm00008a019448,Zm00008a019449 simMerged
Zm00008a019449_T01.v1.1.exon.6 chr05 8470894 8471136 Zm00008a019449 8469414 8471293 Zm00008a019448c Zm00008a019448,Zm00008a019449 simMerged
Zm00008a019449_T01.v1.1.exon.6 chr05 8470894 8471136 Zm00008a019448c 8469414 8471293 Zm00008a019448c Zm00008a019448,Zm00008a019449 simMerged
Zm00008a019449_T01.v1.1.exon.7 chr05 8471219 8471293 Zm00008a019449 8469414 8471293 Zm00008a019448c Zm00008a019448,Zm00008a019449 simMerged
Zm00008a019449_T01.v1.1.exon.7 chr05 8471219 8471293 Zm00008a019448c 8469414 8471293 Zm00008a019448c Zm00008a019448,Zm00008a019449 simMerged
Zm00008a019455_T01.v1.1.exon.1 chr05 8648192 8648377 Zm00008a019455 8648192 8650582 Zm00008a019454c Zm00008a019454,Zm00008a019455 simMerged
Zm00008a019455_T01.v1.1.exon.1 chr05 8648192 8648377 Zm00008a019454c 8648192 8650582 Zm00008a019454c Zm00008a019454,Zm00008a019455 simMerged
Zm00008a019455_T01.v1.1.exon.2 chr05 8648971 8648991 Zm00008a019455 8648192 8650582 Zm00008a019454c Zm00008a019454,Zm00008a019455 simMerged
Zm00008a019455_T01.v1.1.exon.2 chr05 8648971 8648991 Zm00008a019454c 8648192 8650582 Zm00008a019454c Zm00008a019454,Zm00008a019455 simMerged
Zm00008a019455_T01.v1.1.exon.3 chr05 8649096 8649163 Zm00008a019455 8648192 8650582 Zm00008a019454c Zm00008a019454,Zm00008a019455 simMerged
Zm00008a019455_T01.v1.1.exon.3 chr05 8649096 8649163 Zm00008a019454c 8648192 8650582 Zm00008a019454c Zm00008a019454,Zm00008a019455 simMerged
Zm00008a019455_T01.v1.1.exon.4 chr05 8650153 8650582 Zm00008a019455 8648192 8650582 Zm00008a019454c Zm00008a019454,Zm00008a019455 simMerged
Zm00008a019455_T01.v1.1.exon.4 chr05 8650153 8650582 Zm00008a019454c 8648192 8650582 Zm00008a019454c Zm00008a019454,Zm00008a019455 simMerged
Zm00008a019460_T01.v1.1.exon.1 chr05 8758317 8758789 Zm00008a019460 8758317 8757737 Zm00008a019459c Zm00008a019459,Zm00008a019460 simMerged
Zm00008a019460_T01.v1.1.exon.1 chr05 8758317 8758789 Zm00008a019459c 8758317 8757737 Zm00008a019459c Zm00008a019459,Zm00008a019460 simMerged
Zm00008a019460_T01.v1.1.exon.2 chr05 8757623 8757737 Zm00008a019460 8758317 8757737 Zm00008a019459c Zm00008a019459,Zm00008a019460 simMerged
Zm00008a019460_T01.v1.1.exon.2 chr05 8757623 8757737 Zm00008a019459c 8758317 8757737 Zm00008a019459c Zm00008a019459,Zm00008a019460 simMerged
Zm00008a019465_T01.v1.1.exon.1 chr05 8846200 8847789 Zm00008a019465 8846200 8847789 Zm00008a019464c Zm00008a019464,Zm00008a019465 simMerged
Zm00008a019465_T01.v1.1.exon.1 chr05 8846200 8847789 Zm00008a019464c 8846200 8847789 Zm00008a019464c Zm00008a019464,Zm00008a019465 simMerged
Zm00008a019467_T01.v1.1.exon.1 chr05 8859329 8859493 Zm00008a019467 8859329 8856774 Zm00008a019466c Zm00008a019466,Zm00008a019467 simMerged
Zm00008a019467_T01.v1.1.exon.1 chr05 8859329 8859493 Zm00008a019466c 8859329 8856774 Zm00008a019466c Zm00008a019466,Zm00008a019467 simMerged
Zm00008a019467_T01.v1.1.exon.2 chr05 8858929 8859002 Zm00008a019467 8859329 8856774 Zm00008a019466c Zm00008a019466,Zm00008a019467 simMerged
Zm00008a019467_T01.v1.1.exon.2 chr05 8858929 8859002 Zm00008a019466c 8859329 8856774 Zm00008a019466c Zm00008a019466,Zm00008a019467 simMerged
Zm00008a019467_T01.v1.1.exon.3 chr05 8858163 8858362 Zm00008a019467 8859329 8856774 Zm00008a019466c Zm00008a019466,Zm00008a019467 simMerged
Zm00008a019467_T01.v1.1.exon.3 chr05 8858163 8858362 Zm00008a019466c 8859329 8856774 Zm00008a019466c Zm00008a019466,Zm00008a019467 simMerged
Zm00008a019467_T01.v1.1.exon.4 chr05 8857755 8857816 Zm00008a019467 8859329 8856774 Zm00008a019466c Zm00008a019466,Zm00008a019467 simMerged
Zm00008a019467_T01.v1.1.exon.4 chr05 8857755 8857816 Zm00008a019466c 8859329 8856774 Zm00008a019466c Zm00008a019466,Zm00008a019467 simMerged
Zm00008a019467_T01.v1.1.exon.5 chr05 8857242 8857356 Zm00008a019467 8859329 8856774 Zm00008a019466c Zm00008a019466,Zm00008a019467 simMerged
Zm00008a019467_T01.v1.1.exon.5 chr05 8857242 8857356 Zm00008a019466c 8859329 8856774 Zm00008a019466c Zm00008a019466,Zm00008a019467 simMerged
Zm00008a019467_T01.v1.1.exon.6 chr05 8856064 8856774 Zm00008a019467 8859329 8856774 Zm00008a019466c Zm00008a019466,Zm00008a019467 simMerged
Zm00008a019467_T01.v1.1.exon.6 chr05 8856064 8856774 Zm00008a019466c 8859329 8856774 Zm00008a019466c Zm00008a019466,Zm00008a019467 simMerged
Zm00008a019473_T01.v1.1.exon.1 chr05 8951752 8952042 Zm00008a019473 8951752 8955593 Zm00008a019472c Zm00008a019472,Zm00008a019473 simMerged
Zm00008a019473_T01.v1.1.exon.1 chr05 8951752 8952042 Zm00008a019472c 8951752 8955593 Zm00008a019472c Zm00008a019472,Zm00008a019473 simMerged
Zm00008a019473_T01.v1.1.exon.2 chr05 8952142 8952209 Zm00008a019473 8951752 8955593 Zm00008a019472c Zm00008a019472,Zm00008a019473 simMerged
Zm00008a019473_T01.v1.1.exon.2 chr05 8952142 8952209 Zm00008a019472c 8951752 8955593 Zm00008a019472c Zm00008a019472,Zm00008a019473 simMerged
Zm00008a019473_T01.v1.1.exon.3 chr05 8953259 8953473 Zm00008a019473 8951752 8955593 Zm00008a019472c Zm00008a019472,Zm00008a019473 simMerged
Zm00008a019473_T01.v1.1.exon.3 chr05 8953259 8953473 Zm00008a019472c 8951752 8955593 Zm00008a019472c Zm00008a019472,Zm00008a019473 simMerged
Zm00008a019473_T01.v1.1.exon.4 chr05 8953558 8953649 Zm00008a019473 8951752 8955593 Zm00008a019472c Zm00008a019472,Zm00008a019473 simMerged
Zm00008a019473_T01.v1.1.exon.4 chr05 8953558 8953649 Zm00008a019472c 8951752 8955593 Zm00008a019472c Zm00008a019472,Zm00008a019473 simMerged
Zm00008a019473_T01.v1.1.exon.5 chr05 8953757 8953948 Zm00008a019473 8951752 8955593 Zm00008a019472c Zm00008a019472,Zm00008a019473 simMerged
Zm00008a019473_T01.v1.1.exon.5 chr05 8953757 8953948 Zm00008a019472c 8951752 8955593 Zm00008a019472c Zm00008a019472,Zm00008a019473 simMerged
Zm00008a019473_T01.v1.1.exon.6 chr05 8954030 8954114 Zm00008a019473 8951752 8955593 Zm00008a019472c Zm00008a019472,Zm00008a019473 simMerged
Zm00008a019473_T01.v1.1.exon.6 chr05 8954030 8954114 Zm00008a019472c 8951752 8955593 Zm00008a019472c Zm00008a019472,Zm00008a019473 simMerged
Zm00008a019473_T01.v1.1.exon.7 chr05 8954222 8954409 Zm00008a019473 8951752 8955593 Zm00008a019472c Zm00008a019472,Zm00008a019473 simMerged
Zm00008a019473_T01.v1.1.exon.7 chr05 8954222 8954409 Zm00008a019472c 8951752 8955593 Zm00008a019472c Zm00008a019472,Zm00008a019473 simMerged
Zm00008a019473_T01.v1.1.exon.8 chr05 8954494 8954664 Zm00008a019473 8951752 8955593 Zm00008a019472c Zm00008a019472,Zm00008a019473 simMerged
Zm00008a019473_T01.v1.1.exon.8 chr05 8954494 8954664 Zm00008a019472c 8951752 8955593 Zm00008a019472c Zm00008a019472,Zm00008a019473 simMerged
Zm00008a019473_T01.v1.1.exon.9 chr05 8954751 8954838 Zm00008a019473 8951752 8955593 Zm00008a019472c Zm00008a019472,Zm00008a019473 simMerged
Zm00008a019473_T01.v1.1.exon.9 chr05 8954751 8954838 Zm00008a019472c 8951752 8955593 Zm00008a019472c Zm00008a019472,Zm00008a019473 simMerged
Zm00008a019473_T01.v1.1.exon.10 chr05 8954944 8955593 Zm00008a019473 8951752 8955593 Zm00008a019472c Zm00008a019472,Zm00008a019473 simMerged
Zm00008a019473_T01.v1.1.exon.10 chr05 8954944 8955593 Zm00008a019472c 8951752 8955593 Zm00008a019472c Zm00008a019472,Zm00008a019473 simMerged
Zm00008a019477_T01.v1.1.exon.1 chr05 9026581 9026739 Zm00008a019477 9026581 9029218 Zm00008a019476c Zm00008a019476,Zm00008a019477 simMerged
Zm00008a019477_T01.v1.1.exon.1 chr05 9026581 9026739 Zm00008a019476c 9026581 9029218 Zm00008a019476c Zm00008a019476,Zm00008a019477 simMerged
Zm00008a019477_T01.v1.1.exon.2 chr05 9026870 9026943 Zm00008a019477 9026581 9029218 Zm00008a019476c Zm00008a019476,Zm00008a019477 simMerged
Zm00008a019477_T01.v1.1.exon.2 chr05 9026870 9026943 Zm00008a019476c 9026581 9029218 Zm00008a019476c Zm00008a019476,Zm00008a019477 simMerged
Zm00008a019477_T01.v1.1.exon.3 chr05 9027243 9027321 Zm00008a019477 9026581 9029218 Zm00008a019476c Zm00008a019476,Zm00008a019477 simMerged
Zm00008a019477_T01.v1.1.exon.3 chr05 9027243 9027321 Zm00008a019476c 9026581 9029218 Zm00008a019476c Zm00008a019476,Zm00008a019477 simMerged
Zm00008a019477_T01.v1.1.exon.4 chr05 9027439 9027513 Zm00008a019477 9026581 9029218 Zm00008a019476c Zm00008a019476,Zm00008a019477 simMerged
Zm00008a019477_T01.v1.1.exon.4 chr05 9027439 9027513 Zm00008a019476c 9026581 9029218 Zm00008a019476c Zm00008a019476,Zm00008a019477 simMerged
Zm00008a019477_T01.v1.1.exon.5 chr05 9027609 9027723 Zm00008a019477 9026581 9029218 Zm00008a019476c Zm00008a019476,Zm00008a019477 simMerged
Zm00008a019477_T01.v1.1.exon.5 chr05 9027609 9027723 Zm00008a019476c 9026581 9029218 Zm00008a019476c Zm00008a019476,Zm00008a019477 simMerged
Zm00008a019477_T01.v1.1.exon.6 chr05 9027806 9027863 Zm00008a019477 9026581 9029218 Zm00008a019476c Zm00008a019476,Zm00008a019477 simMerged
Zm00008a019477_T01.v1.1.exon.6 chr05 9027806 9027863 Zm00008a019476c 9026581 9029218 Zm00008a019476c Zm00008a019476,Zm00008a019477 simMerged
Zm00008a019477_T01.v1.1.exon.7 chr05 9027893 9028003 Zm00008a019477 9026581 9029218 Zm00008a019476c Zm00008a019476,Zm00008a019477 simMerged
Zm00008a019477_T01.v1.1.exon.7 chr05 9027893 9028003 Zm00008a019476c 9026581 9029218 Zm00008a019476c Zm00008a019476,Zm00008a019477 simMerged
Zm00008a019477_T01.v1.1.exon.8 chr05 9028281 9028420 Zm00008a019477 9026581 9029218 Zm00008a019476c Zm00008a019476,Zm00008a019477 simMerged
Zm00008a019477_T01.v1.1.exon.8 chr05 9028281 9028420 Zm00008a019476c 9026581 9029218 Zm00008a019476c Zm00008a019476,Zm00008a019477 simMerged
Zm00008a019477_T01.v1.1.exon.9 chr05 9028519 9028642 Zm00008a019477 9026581 9029218 Zm00008a019476c Zm00008a019476,Zm00008a019477 simMerged
Zm00008a019477_T01.v1.1.exon.9 chr05 9028519 9028642 Zm00008a019476c 9026581 9029218 Zm00008a019476c Zm00008a019476,Zm00008a019477 simMerged
Zm00008a019477_T01.v1.1.exon.10 chr05 9028754 9029218 Zm00008a019477 9026581 9029218 Zm00008a019476c Zm00008a019476,Zm00008a019477 simMerged
Zm00008a019477_T01.v1.1.exon.10 chr05 9028754 9029218 Zm00008a019476c 9026581 9029218 Zm00008a019476c Zm00008a019476,Zm00008a019477 simMerged
Zm00008a019489_T01.v1.1.exon.1 chr05 9204536 9204739 Zm00008a019489 9204536 9201878 Zm00008a019488c Zm00008a019488,Zm00008a019489 simMerged
Zm00008a019489_T01.v1.1.exon.1 chr05 9204536 9204739 Zm00008a019488c 9204536 9201878 Zm00008a019488c Zm00008a019488,Zm00008a019489 simMerged
Zm00008a019489_T01.v1.1.exon.2 chr05 9201810 9201878 Zm00008a019489 9204536 9201878 Zm00008a019488c Zm00008a019488,Zm00008a019489 simMerged
Zm00008a019489_T01.v1.1.exon.2 chr05 9201810 9201878 Zm00008a019488c 9204536 9201878 Zm00008a019488c Zm00008a019488,Zm00008a019489 simMerged
Zm00008a019493_T01.v1.1.exon.1 chr05 9291961 9292360 Zm00008a019493 9291961 9298207 Zm00008a019492c Zm00008a019492,Zm00008a019493 simMerged
Zm00008a019493_T01.v1.1.exon.1 chr05 9291961 9292360 Zm00008a019492c 9291961 9298207 Zm00008a019492c Zm00008a019492,Zm00008a019493 simMerged
Zm00008a019493_T01.v1.1.exon.2 chr05 9298197 9298207 Zm00008a019493 9291961 9298207 Zm00008a019492c Zm00008a019492,Zm00008a019493 simMerged
Zm00008a019493_T01.v1.1.exon.2 chr05 9298197 9298207 Zm00008a019492c 9291961 9298207 Zm00008a019492c Zm00008a019492,Zm00008a019493 simMerged
Zm00008a019495_T01.v1.1.exon.1 chr05 9367189 9367496 Zm00008a019495 9367189 9366859 Zm00008a019494c Zm00008a019494,Zm00008a019495 simMerged
Zm00008a019495_T01.v1.1.exon.1 chr05 9367189 9367496 Zm00008a019494c 9367189 9366859 Zm00008a019494c Zm00008a019494,Zm00008a019495 simMerged
Zm00008a019495_T01.v1.1.exon.2 chr05 9366952 9367079 Zm00008a019495 9367189 9366859 Zm00008a019494c Zm00008a019494,Zm00008a019495 simMerged
Zm00008a019495_T01.v1.1.exon.2 chr05 9366952 9367079 Zm00008a019494c 9367189 9366859 Zm00008a019494c Zm00008a019494,Zm00008a019495 simMerged
Zm00008a019495_T01.v1.1.exon.3 chr05 9366501 9366859 Zm00008a019495 9367189 9366859 Zm00008a019494c Zm00008a019494,Zm00008a019495 simMerged
Zm00008a019495_T01.v1.1.exon.3 chr05 9366501 9366859 Zm00008a019494c 9367189 9366859 Zm00008a019494c Zm00008a019494,Zm00008a019495 simMerged
Zm00008a019503_T01.v1.1.exon.1 chr05 9538902 9539742 Zm00008a019503 9538902 9542221 Zm00008a019502c Zm00008a019502,Zm00008a019503 simMerged
Zm00008a019503_T01.v1.1.exon.1 chr05 9538902 9539742 Zm00008a019502c 9538902 9542221 Zm00008a019502c Zm00008a019502,Zm00008a019503 simMerged
Zm00008a019503_T01.v1.1.exon.2 chr05 9541818 9542221 Zm00008a019503 9538902 9542221 Zm00008a019502c Zm00008a019502,Zm00008a019503 simMerged
Zm00008a019503_T01.v1.1.exon.2 chr05 9541818 9542221 Zm00008a019502c 9538902 9542221 Zm00008a019502c Zm00008a019502,Zm00008a019503 simMerged
Zm00008a019508_T01.v1.1.exon.1 chr05 9604789 9604833 Zm00008a019508 9604789 9596702 Zm00008a019507c Zm00008a019507,Zm00008a019508 simMerged
Zm00008a019508_T01.v1.1.exon.1 chr05 9604789 9604833 Zm00008a019507c 9604789 9596702 Zm00008a019507c Zm00008a019507,Zm00008a019508 simMerged
Zm00008a019508_T01.v1.1.exon.2 chr05 9602940 9603701 Zm00008a019508 9604789 9596702 Zm00008a019507c Zm00008a019507,Zm00008a019508 simMerged
Zm00008a019508_T01.v1.1.exon.2 chr05 9602940 9603701 Zm00008a019507c 9604789 9596702 Zm00008a019507c Zm00008a019507,Zm00008a019508 simMerged
Zm00008a019508_T01.v1.1.exon.3 chr05 9601780 9602863 Zm00008a019508 9604789 9596702 Zm00008a019507c Zm00008a019507,Zm00008a019508 simMerged
Zm00008a019508_T01.v1.1.exon.3 chr05 9601780 9602863 Zm00008a019507c 9604789 9596702 Zm00008a019507c Zm00008a019507,Zm00008a019508 simMerged
Zm00008a019508_T01.v1.1.exon.4 chr05 9601121 9601635 Zm00008a019508 9604789 9596702 Zm00008a019507c Zm00008a019507,Zm00008a019508 simMerged
Zm00008a019508_T01.v1.1.exon.4 chr05 9601121 9601635 Zm00008a019507c 9604789 9596702 Zm00008a019507c Zm00008a019507,Zm00008a019508 simMerged
Zm00008a019508_T01.v1.1.exon.5 chr05 9600333 9600424 Zm00008a019508 9604789 9596702 Zm00008a019507c Zm00008a019507,Zm00008a019508 simMerged
Zm00008a019508_T01.v1.1.exon.5 chr05 9600333 9600424 Zm00008a019507c 9604789 9596702 Zm00008a019507c Zm00008a019507,Zm00008a019508 simMerged
Zm00008a019508_T01.v1.1.exon.6 chr05 9600022 9600226 Zm00008a019508 9604789 9596702 Zm00008a019507c Zm00008a019507,Zm00008a019508 simMerged
Zm00008a019508_T01.v1.1.exon.6 chr05 9600022 9600226 Zm00008a019507c 9604789 9596702 Zm00008a019507c Zm00008a019507,Zm00008a019508 simMerged
Zm00008a019508_T01.v1.1.exon.7 chr05 9596538 9596702 Zm00008a019508 9604789 9596702 Zm00008a019507c Zm00008a019507,Zm00008a019508 simMerged
Zm00008a019508_T01.v1.1.exon.7 chr05 9596538 9596702 Zm00008a019507c 9604789 9596702 Zm00008a019507c Zm00008a019507,Zm00008a019508 simMerged
Zm00008a019511_T01.v1.1.exon.1 chr05 9626179 9626433 Zm00008a019511 9626179 9626433 Zm00008a019510c Zm00008a019510,Zm00008a019511 simMerged
Zm00008a019511_T01.v1.1.exon.1 chr05 9626179 9626433 Zm00008a019510c 9626179 9626433 Zm00008a019510c Zm00008a019510,Zm00008a019511 simMerged
Zm00008a019514_T01.v1.1.exon.1 chr05 9684072 9684914 Zm00008a019514 9684072 9675259 Zm00008a019513c Zm00008a019513,Zm00008a019514 simMerged
Zm00008a019514_T01.v1.1.exon.1 chr05 9684072 9684914 Zm00008a019513c 9684072 9675259 Zm00008a019513c Zm00008a019513,Zm00008a019514 simMerged
Zm00008a019514_T01.v1.1.exon.2 chr05 9674993 9675259 Zm00008a019514 9684072 9675259 Zm00008a019513c Zm00008a019513,Zm00008a019514 simMerged
Zm00008a019514_T01.v1.1.exon.2 chr05 9674993 9675259 Zm00008a019513c 9684072 9675259 Zm00008a019513c Zm00008a019513,Zm00008a019514 simMerged
Zm00008a019518_T01.v1.1.exon.1 chr05 9784852 9787226 Zm00008a019518 9784852 9788441 Zm00008a019517c Zm00008a019517,Zm00008a019518 simMerged
Zm00008a019518_T01.v1.1.exon.1 chr05 9784852 9787226 Zm00008a019517c 9784852 9788441 Zm00008a019517c Zm00008a019517,Zm00008a019518 simMerged
Zm00008a019518_T01.v1.1.exon.2 chr05 9787949 9788441 Zm00008a019518 9784852 9788441 Zm00008a019517c Zm00008a019517,Zm00008a019518 simMerged
Zm00008a019518_T01.v1.1.exon.2 chr05 9787949 9788441 Zm00008a019517c 9784852 9788441 Zm00008a019517c Zm00008a019517,Zm00008a019518 simMerged
Zm00008a019525_T01.v1.1.exon.1 chr05 10067681 10067934 Zm00008a019525 10067681 10056732 Zm00008a019524c Zm00008a019524,Zm00008a019525 simMerged
Zm00008a019525_T01.v1.1.exon.1 chr05 10067681 10067934 Zm00008a019524c 10067681 10056732 Zm00008a019524c Zm00008a019524,Zm00008a019525 simMerged
Zm00008a019525_T01.v1.1.exon.2 chr05 10067528 10067675 Zm00008a019525 10067681 10056732 Zm00008a019524c Zm00008a019524,Zm00008a019525 simMerged
Zm00008a019525_T01.v1.1.exon.2 chr05 10067528 10067675 Zm00008a019524c 10067681 10056732 Zm00008a019524c Zm00008a019524,Zm00008a019525 simMerged
Zm00008a019525_T01.v1.1.exon.3 chr05 10062443 10062512 Zm00008a019525 10067681 10056732 Zm00008a019524c Zm00008a019524,Zm00008a019525 simMerged
Zm00008a019525_T01.v1.1.exon.3 chr05 10062443 10062512 Zm00008a019524c 10067681 10056732 Zm00008a019524c Zm00008a019524,Zm00008a019525 simMerged
Zm00008a019525_T01.v1.1.exon.4 chr05 10062245 10062389 Zm00008a019525 10067681 10056732 Zm00008a019524c Zm00008a019524,Zm00008a019525 simMerged
Zm00008a019525_T01.v1.1.exon.4 chr05 10062245 10062389 Zm00008a019524c 10067681 10056732 Zm00008a019524c Zm00008a019524,Zm00008a019525 simMerged
Zm00008a019525_T01.v1.1.exon.5 chr05 10056813 10056900 Zm00008a019525 10067681 10056732 Zm00008a019524c Zm00008a019524,Zm00008a019525 simMerged
Zm00008a019525_T01.v1.1.exon.5 chr05 10056813 10056900 Zm00008a019524c 10067681 10056732 Zm00008a019524c Zm00008a019524,Zm00008a019525 simMerged
Zm00008a019525_T01.v1.1.exon.6 chr05 10056523 10056732 Zm00008a019525 10067681 10056732 Zm00008a019524c Zm00008a019524,Zm00008a019525 simMerged
Zm00008a019525_T01.v1.1.exon.6 chr05 10056523 10056732 Zm00008a019524c 10067681 10056732 Zm00008a019524c Zm00008a019524,Zm00008a019525 simMerged
Zm00008a019529_T01.v1.1.exon.1 chr05 10129596 10129958 Zm00008a019529 10129596 10139256 Zm00008a019528c Zm00008a019528,Zm00008a019529 simMerged
Zm00008a019529_T01.v1.1.exon.1 chr05 10129596 10129958 Zm00008a019528c 10129596 10139256 Zm00008a019528c Zm00008a019528,Zm00008a019529 simMerged
Zm00008a019529_T01.v1.1.exon.2 chr05 10130062 10130199 Zm00008a019529 10129596 10139256 Zm00008a019528c Zm00008a019528,Zm00008a019529 simMerged
Zm00008a019529_T01.v1.1.exon.2 chr05 10130062 10130199 Zm00008a019528c 10129596 10139256 Zm00008a019528c Zm00008a019528,Zm00008a019529 simMerged
Zm00008a019529_T01.v1.1.exon.3 chr05 10133281 10133366 Zm00008a019529 10129596 10139256 Zm00008a019528c Zm00008a019528,Zm00008a019529 simMerged
Zm00008a019529_T01.v1.1.exon.3 chr05 10133281 10133366 Zm00008a019528c 10129596 10139256 Zm00008a019528c Zm00008a019528,Zm00008a019529 simMerged
Zm00008a019529_T01.v1.1.exon.4 chr05 10139187 10139256 Zm00008a019529 10129596 10139256 Zm00008a019528c Zm00008a019528,Zm00008a019529 simMerged
Zm00008a019529_T01.v1.1.exon.4 chr05 10139187 10139256 Zm00008a019528c 10129596 10139256 Zm00008a019528c Zm00008a019528,Zm00008a019529 simMerged
Zm00008a019531_T01.v1.1.exon.1 chr05 10172901 10173046 Zm00008a019531 10172901 10159005 Zm00008a019530c Zm00008a019530,Zm00008a019531 simMerged
Zm00008a019531_T01.v1.1.exon.1 chr05 10172901 10173046 Zm00008a019530c 10172901 10159005 Zm00008a019530c Zm00008a019530,Zm00008a019531 simMerged
Zm00008a019531_T01.v1.1.exon.2 chr05 10166231 10166410 Zm00008a019531 10172901 10159005 Zm00008a019530c Zm00008a019530,Zm00008a019531 simMerged
Zm00008a019531_T01.v1.1.exon.2 chr05 10166231 10166410 Zm00008a019530c 10172901 10159005 Zm00008a019530c Zm00008a019530,Zm00008a019531 simMerged
Zm00008a019531_T01.v1.1.exon.3 chr05 10165865 10166134 Zm00008a019531 10172901 10159005 Zm00008a019530c Zm00008a019530,Zm00008a019531 simMerged
Zm00008a019531_T01.v1.1.exon.3 chr05 10165865 10166134 Zm00008a019530c 10172901 10159005 Zm00008a019530c Zm00008a019530,Zm00008a019531 simMerged
Zm00008a019531_T01.v1.1.exon.4 chr05 10165420 10165626 Zm00008a019531 10172901 10159005 Zm00008a019530c Zm00008a019530,Zm00008a019531 simMerged
Zm00008a019531_T01.v1.1.exon.4 chr05 10165420 10165626 Zm00008a019530c 10172901 10159005 Zm00008a019530c Zm00008a019530,Zm00008a019531 simMerged
Zm00008a019531_T01.v1.1.exon.5 chr05 10164782 10165030 Zm00008a019531 10172901 10159005 Zm00008a019530c Zm00008a019530,Zm00008a019531 simMerged
Zm00008a019531_T01.v1.1.exon.5 chr05 10164782 10165030 Zm00008a019530c 10172901 10159005 Zm00008a019530c Zm00008a019530,Zm00008a019531 simMerged
Zm00008a019531_T01.v1.1.exon.6 chr05 10164632 10164705 Zm00008a019531 10172901 10159005 Zm00008a019530c Zm00008a019530,Zm00008a019531 simMerged
Zm00008a019531_T01.v1.1.exon.6 chr05 10164632 10164705 Zm00008a019530c 10172901 10159005 Zm00008a019530c Zm00008a019530,Zm00008a019531 simMerged
Zm00008a019531_T01.v1.1.exon.7 chr05 10164380 10164497 Zm00008a019531 10172901 10159005 Zm00008a019530c Zm00008a019530,Zm00008a019531 simMerged
Zm00008a019531_T01.v1.1.exon.7 chr05 10164380 10164497 Zm00008a019530c 10172901 10159005 Zm00008a019530c Zm00008a019530,Zm00008a019531 simMerged
Zm00008a019531_T01.v1.1.exon.8 chr05 10163992 10164126 Zm00008a019531 10172901 10159005 Zm00008a019530c Zm00008a019530,Zm00008a019531 simMerged
Zm00008a019531_T01.v1.1.exon.8 chr05 10163992 10164126 Zm00008a019530c 10172901 10159005 Zm00008a019530c Zm00008a019530,Zm00008a019531 simMerged
Zm00008a019531_T01.v1.1.exon.9 chr05 10158406 10159005 Zm00008a019531 10172901 10159005 Zm00008a019530c Zm00008a019530,Zm00008a019531 simMerged
Zm00008a019531_T01.v1.1.exon.9 chr05 10158406 10159005 Zm00008a019530c 10172901 10159005 Zm00008a019530c Zm00008a019530,Zm00008a019531 simMerged
Zm00008a019534_T01.v1.1.exon.1 chr05 10354802 10356209 Zm00008a019534 10354802 10357749 Zm00008a019533c Zm00008a019533,Zm00008a019534 simMerged
Zm00008a019534_T01.v1.1.exon.1 chr05 10354802 10356209 Zm00008a019533c 10354802 10357749 Zm00008a019533c Zm00008a019533,Zm00008a019534 simMerged
Zm00008a019534_T01.v1.1.exon.2 chr05 10356972 10357014 Zm00008a019534 10354802 10357749 Zm00008a019533c Zm00008a019533,Zm00008a019534 simMerged
Zm00008a019534_T01.v1.1.exon.2 chr05 10356972 10357014 Zm00008a019533c 10354802 10357749 Zm00008a019533c Zm00008a019533,Zm00008a019534 simMerged
Zm00008a019534_T01.v1.1.exon.3 chr05 10357072 10357749 Zm00008a019534 10354802 10357749 Zm00008a019533c Zm00008a019533,Zm00008a019534 simMerged
Zm00008a019534_T01.v1.1.exon.3 chr05 10357072 10357749 Zm00008a019533c 10354802 10357749 Zm00008a019533c Zm00008a019533,Zm00008a019534 simMerged
Zm00008a019536_T01.v1.1.exon.1 chr05 10372886 10373286 Zm00008a019536 10372886 10370547 Zm00008a019535c Zm00008a019535,Zm00008a019536 simMerged
Zm00008a019536_T01.v1.1.exon.1 chr05 10372886 10373286 Zm00008a019535c 10372886 10370547 Zm00008a019535c Zm00008a019535,Zm00008a019536 simMerged
Zm00008a019536_T01.v1.1.exon.2 chr05 10372146 10372263 Zm00008a019536 10372886 10370547 Zm00008a019535c Zm00008a019535,Zm00008a019536 simMerged
Zm00008a019536_T01.v1.1.exon.2 chr05 10372146 10372263 Zm00008a019535c 10372886 10370547 Zm00008a019535c Zm00008a019535,Zm00008a019536 simMerged
Zm00008a019536_T01.v1.1.exon.3 chr05 10371275 10371576 Zm00008a019536 10372886 10370547 Zm00008a019535c Zm00008a019535,Zm00008a019536 simMerged
Zm00008a019536_T01.v1.1.exon.3 chr05 10371275 10371576 Zm00008a019535c 10372886 10370547 Zm00008a019535c Zm00008a019535,Zm00008a019536 simMerged
Zm00008a019536_T01.v1.1.exon.4 chr05 10371136 10371201 Zm00008a019536 10372886 10370547 Zm00008a019535c Zm00008a019535,Zm00008a019536 simMerged
Zm00008a019536_T01.v1.1.exon.4 chr05 10371136 10371201 Zm00008a019535c 10372886 10370547 Zm00008a019535c Zm00008a019535,Zm00008a019536 simMerged
Zm00008a019536_T01.v1.1.exon.5 chr05 10369808 10370547 Zm00008a019536 10372886 10370547 Zm00008a019535c Zm00008a019535,Zm00008a019536 simMerged
Zm00008a019536_T01.v1.1.exon.5 chr05 10369808 10370547 Zm00008a019535c 10372886 10370547 Zm00008a019535c Zm00008a019535,Zm00008a019536 simMerged
Zm00008a019541_T01.v1.1.exon.1 chr05 10726526 10727011 Zm00008a019541 10726526 10752678 Zm00008a019540c Zm00008a019540,Zm00008a019541 simMerged
Zm00008a019541_T01.v1.1.exon.1 chr05 10726526 10727011 Zm00008a019540c 10726526 10752678 Zm00008a019540c Zm00008a019540,Zm00008a019541 simMerged
Zm00008a019541_T01.v1.1.exon.2 chr05 10727088 10727381 Zm00008a019541 10726526 10752678 Zm00008a019540c Zm00008a019540,Zm00008a019541 simMerged
Zm00008a019541_T01.v1.1.exon.2 chr05 10727088 10727381 Zm00008a019540c 10726526 10752678 Zm00008a019540c Zm00008a019540,Zm00008a019541 simMerged
Zm00008a019541_T01.v1.1.exon.3 chr05 10727508 10727669 Zm00008a019541 10726526 10752678 Zm00008a019540c Zm00008a019540,Zm00008a019541 simMerged
Zm00008a019541_T01.v1.1.exon.3 chr05 10727508 10727669 Zm00008a019540c 10726526 10752678 Zm00008a019540c Zm00008a019540,Zm00008a019541 simMerged
Zm00008a019541_T01.v1.1.exon.4 chr05 10728571 10728741 Zm00008a019541 10726526 10752678 Zm00008a019540c Zm00008a019540,Zm00008a019541 simMerged
Zm00008a019541_T01.v1.1.exon.4 chr05 10728571 10728741 Zm00008a019540c 10726526 10752678 Zm00008a019540c Zm00008a019540,Zm00008a019541 simMerged
Zm00008a019541_T01.v1.1.exon.5 chr05 10728867 10729025 Zm00008a019541 10726526 10752678 Zm00008a019540c Zm00008a019540,Zm00008a019541 simMerged
Zm00008a019541_T01.v1.1.exon.5 chr05 10728867 10729025 Zm00008a019540c 10726526 10752678 Zm00008a019540c Zm00008a019540,Zm00008a019541 simMerged
Zm00008a019541_T01.v1.1.exon.6 chr05 10729133 10729260 Zm00008a019541 10726526 10752678 Zm00008a019540c Zm00008a019540,Zm00008a019541 simMerged
Zm00008a019541_T01.v1.1.exon.6 chr05 10729133 10729260 Zm00008a019540c 10726526 10752678 Zm00008a019540c Zm00008a019540,Zm00008a019541 simMerged
Zm00008a019541_T01.v1.1.exon.7 chr05 10730847 10731153 Zm00008a019541 10726526 10752678 Zm00008a019540c Zm00008a019540,Zm00008a019541 simMerged
Zm00008a019541_T01.v1.1.exon.7 chr05 10730847 10731153 Zm00008a019540c 10726526 10752678 Zm00008a019540c Zm00008a019540,Zm00008a019541 simMerged
Zm00008a019541_T01.v1.1.exon.8 chr05 10732198 10732366 Zm00008a019541 10726526 10752678 Zm00008a019540c Zm00008a019540,Zm00008a019541 simMerged
Zm00008a019541_T01.v1.1.exon.8 chr05 10732198 10732366 Zm00008a019540c 10726526 10752678 Zm00008a019540c Zm00008a019540,Zm00008a019541 simMerged
Zm00008a019541_T01.v1.1.exon.9 chr05 10732823 10733040 Zm00008a019541 10726526 10752678 Zm00008a019540c Zm00008a019540,Zm00008a019541 simMerged
Zm00008a019541_T01.v1.1.exon.9 chr05 10732823 10733040 Zm00008a019540c 10726526 10752678 Zm00008a019540c Zm00008a019540,Zm00008a019541 simMerged
Zm00008a019541_T01.v1.1.exon.10 chr05 10733765 10733923 Zm00008a019541 10726526 10752678 Zm00008a019540c Zm00008a019540,Zm00008a019541 simMerged
Zm00008a019541_T01.v1.1.exon.10 chr05 10733765 10733923 Zm00008a019540c 10726526 10752678 Zm00008a019540c Zm00008a019540,Zm00008a019541 simMerged
Zm00008a019541_T01.v1.1.exon.11 chr05 10734002 10734184 Zm00008a019541 10726526 10752678 Zm00008a019540c Zm00008a019540,Zm00008a019541 simMerged
Zm00008a019541_T01.v1.1.exon.11 chr05 10734002 10734184 Zm00008a019540c 10726526 10752678 Zm00008a019540c Zm00008a019540,Zm00008a019541 simMerged
Zm00008a019541_T01.v1.1.exon.12 chr05 10735902 10736378 Zm00008a019541 10726526 10752678 Zm00008a019540c Zm00008a019540,Zm00008a019541 simMerged
Zm00008a019541_T01.v1.1.exon.12 chr05 10735902 10736378 Zm00008a019540c 10726526 10752678 Zm00008a019540c Zm00008a019540,Zm00008a019541 simMerged
Zm00008a019541_T01.v1.1.exon.13 chr05 10736457 10736816 Zm00008a019541 10726526 10752678 Zm00008a019540c Zm00008a019540,Zm00008a019541 simMerged
Zm00008a019541_T01.v1.1.exon.13 chr05 10736457 10736816 Zm00008a019540c 10726526 10752678 Zm00008a019540c Zm00008a019540,Zm00008a019541 simMerged
Zm00008a019541_T01.v1.1.exon.14 chr05 10737903 10738075 Zm00008a019541 10726526 10752678 Zm00008a019540c Zm00008a019540,Zm00008a019541 simMerged
Zm00008a019541_T01.v1.1.exon.14 chr05 10737903 10738075 Zm00008a019540c 10726526 10752678 Zm00008a019540c Zm00008a019540,Zm00008a019541 simMerged
Zm00008a019541_T01.v1.1.exon.15 chr05 10745567 10745744 Zm00008a019541 10726526 10752678 Zm00008a019540c Zm00008a019540,Zm00008a019541 simMerged
Zm00008a019541_T01.v1.1.exon.15 chr05 10745567 10745744 Zm00008a019540c 10726526 10752678 Zm00008a019540c Zm00008a019540,Zm00008a019541 simMerged
Zm00008a019541_T01.v1.1.exon.16 chr05 10745890 10745957 Zm00008a019541 10726526 10752678 Zm00008a019540c Zm00008a019540,Zm00008a019541 simMerged
Zm00008a019541_T01.v1.1.exon.16 chr05 10745890 10745957 Zm00008a019540c 10726526 10752678 Zm00008a019540c Zm00008a019540,Zm00008a019541 simMerged
Zm00008a019541_T01.v1.1.exon.17 chr05 10746372 10746495 Zm00008a019541 10726526 10752678 Zm00008a019540c Zm00008a019540,Zm00008a019541 simMerged
Zm00008a019541_T01.v1.1.exon.17 chr05 10746372 10746495 Zm00008a019540c 10726526 10752678 Zm00008a019540c Zm00008a019540,Zm00008a019541 simMerged
Zm00008a019541_T01.v1.1.exon.18 chr05 10746900 10747166 Zm00008a019541 10726526 10752678 Zm00008a019540c Zm00008a019540,Zm00008a019541 simMerged
Zm00008a019541_T01.v1.1.exon.18 chr05 10746900 10747166 Zm00008a019540c 10726526 10752678 Zm00008a019540c Zm00008a019540,Zm00008a019541 simMerged
Zm00008a019541_T01.v1.1.exon.19 chr05 10747328 10747405 Zm00008a019541 10726526 10752678 Zm00008a019540c Zm00008a019540,Zm00008a019541 simMerged
Zm00008a019541_T01.v1.1.exon.19 chr05 10747328 10747405 Zm00008a019540c 10726526 10752678 Zm00008a019540c Zm00008a019540,Zm00008a019541 simMerged
Zm00008a019541_T01.v1.1.exon.20 chr05 10747535 10747579 Zm00008a019541 10726526 10752678 Zm00008a019540c Zm00008a019540,Zm00008a019541 simMerged
Zm00008a019541_T01.v1.1.exon.20 chr05 10747535 10747579 Zm00008a019540c 10726526 10752678 Zm00008a019540c Zm00008a019540,Zm00008a019541 simMerged
Zm00008a019541_T01.v1.1.exon.21 chr05 10748661 10748833 Zm00008a019541 10726526 10752678 Zm00008a019540c Zm00008a019540,Zm00008a019541 simMerged
Zm00008a019541_T01.v1.1.exon.21 chr05 10748661 10748833 Zm00008a019540c 10726526 10752678 Zm00008a019540c Zm00008a019540,Zm00008a019541 simMerged
Zm00008a019541_T01.v1.1.exon.22 chr05 10748904 10749099 Zm00008a019541 10726526 10752678 Zm00008a019540c Zm00008a019540,Zm00008a019541 simMerged
Zm00008a019541_T01.v1.1.exon.22 chr05 10748904 10749099 Zm00008a019540c 10726526 10752678 Zm00008a019540c Zm00008a019540,Zm00008a019541 simMerged
Zm00008a019541_T01.v1.1.exon.23 chr05 10749758 10749898 Zm00008a019541 10726526 10752678 Zm00008a019540c Zm00008a019540,Zm00008a019541 simMerged
Zm00008a019541_T01.v1.1.exon.23 chr05 10749758 10749898 Zm00008a019540c 10726526 10752678 Zm00008a019540c Zm00008a019540,Zm00008a019541 simMerged
Zm00008a019541_T01.v1.1.exon.24 chr05 10751205 10751413 Zm00008a019541 10726526 10752678 Zm00008a019540c Zm00008a019540,Zm00008a019541 simMerged
Zm00008a019541_T01.v1.1.exon.24 chr05 10751205 10751413 Zm00008a019540c 10726526 10752678 Zm00008a019540c Zm00008a019540,Zm00008a019541 simMerged
Zm00008a019541_T01.v1.1.exon.25 chr05 10751494 10751655 Zm00008a019541 10726526 10752678 Zm00008a019540c Zm00008a019540,Zm00008a019541 simMerged
Zm00008a019541_T01.v1.1.exon.25 chr05 10751494 10751655 Zm00008a019540c 10726526 10752678 Zm00008a019540c Zm00008a019540,Zm00008a019541 simMerged
Zm00008a019541_T01.v1.1.exon.26 chr05 10752124 10752678 Zm00008a019541 10726526 10752678 Zm00008a019540c Zm00008a019540,Zm00008a019541 simMerged
Zm00008a019541_T01.v1.1.exon.26 chr05 10752124 10752678 Zm00008a019540c 10726526 10752678 Zm00008a019540c Zm00008a019540,Zm00008a019541 simMerged
Zm00008a019548_T01.v1.1.exon.1 chr05 11035474 11035919 Zm00008a019548 11035474 11036554 Zm00008a019547c Zm00008a019547,Zm00008a019548 simMerged
Zm00008a019548_T01.v1.1.exon.1 chr05 11035474 11035919 Zm00008a019547c 11035474 11036554 Zm00008a019547c Zm00008a019547,Zm00008a019548 simMerged
Zm00008a019548_T01.v1.1.exon.2 chr05 11036009 11036015 Zm00008a019548 11035474 11036554 Zm00008a019547c Zm00008a019547,Zm00008a019548 simMerged
Zm00008a019548_T01.v1.1.exon.2 chr05 11036009 11036015 Zm00008a019547c 11035474 11036554 Zm00008a019547c Zm00008a019547,Zm00008a019548 simMerged
Zm00008a019548_T01.v1.1.exon.3 chr05 11036384 11036554 Zm00008a019548 11035474 11036554 Zm00008a019547c Zm00008a019547,Zm00008a019548 simMerged
Zm00008a019548_T01.v1.1.exon.3 chr05 11036384 11036554 Zm00008a019547c 11035474 11036554 Zm00008a019547c Zm00008a019547,Zm00008a019548 simMerged
Zm00008a019551_T01.v1.1.exon.1 chr05 11055400 11055993 Zm00008a019551 11055400 11052809 Zm00008a019550c Zm00008a019550,Zm00008a019551 simMerged
Zm00008a019551_T01.v1.1.exon.1 chr05 11055400 11055993 Zm00008a019550c 11055400 11052809 Zm00008a019550c Zm00008a019550,Zm00008a019551 simMerged
Zm00008a019551_T01.v1.1.exon.2 chr05 11054688 11054805 Zm00008a019551 11055400 11052809 Zm00008a019550c Zm00008a019550,Zm00008a019551 simMerged
Zm00008a019551_T01.v1.1.exon.2 chr05 11054688 11054805 Zm00008a019550c 11055400 11052809 Zm00008a019550c Zm00008a019550,Zm00008a019551 simMerged
Zm00008a019551_T01.v1.1.exon.3 chr05 11054255 11054586 Zm00008a019551 11055400 11052809 Zm00008a019550c Zm00008a019550,Zm00008a019551 simMerged
Zm00008a019551_T01.v1.1.exon.3 chr05 11054255 11054586 Zm00008a019550c 11055400 11052809 Zm00008a019550c Zm00008a019550,Zm00008a019551 simMerged
Zm00008a019551_T01.v1.1.exon.4 chr05 11053069 11053185 Zm00008a019551 11055400 11052809 Zm00008a019550c Zm00008a019550,Zm00008a019551 simMerged
Zm00008a019551_T01.v1.1.exon.4 chr05 11053069 11053185 Zm00008a019550c 11055400 11052809 Zm00008a019550c Zm00008a019550,Zm00008a019551 simMerged
Zm00008a019551_T01.v1.1.exon.5 chr05 11052885 11052983 Zm00008a019551 11055400 11052809 Zm00008a019550c Zm00008a019550,Zm00008a019551 simMerged
Zm00008a019551_T01.v1.1.exon.5 chr05 11052885 11052983 Zm00008a019550c 11055400 11052809 Zm00008a019550c Zm00008a019550,Zm00008a019551 simMerged
Zm00008a019551_T01.v1.1.exon.6 chr05 11052159 11052809 Zm00008a019551 11055400 11052809 Zm00008a019550c Zm00008a019550,Zm00008a019551 simMerged
Zm00008a019551_T01.v1.1.exon.6 chr05 11052159 11052809 Zm00008a019550c 11055400 11052809 Zm00008a019550c Zm00008a019550,Zm00008a019551 simMerged
Zm00008a019555_T01.v1.1.exon.1 chr05 11215007 11215179 Zm00008a019555 11215007 11211016 Zm00008a019554c Zm00008a019554,Zm00008a019555 simMerged
Zm00008a019555_T01.v1.1.exon.1 chr05 11215007 11215179 Zm00008a019554c 11215007 11211016 Zm00008a019554c Zm00008a019554,Zm00008a019555 simMerged
Zm00008a019555_T01.v1.1.exon.2 chr05 11214611 11214890 Zm00008a019555 11215007 11211016 Zm00008a019554c Zm00008a019554,Zm00008a019555 simMerged
Zm00008a019555_T01.v1.1.exon.2 chr05 11214611 11214890 Zm00008a019554c 11215007 11211016 Zm00008a019554c Zm00008a019554,Zm00008a019555 simMerged
Zm00008a019555_T01.v1.1.exon.3 chr05 11213066 11213538 Zm00008a019555 11215007 11211016 Zm00008a019554c Zm00008a019554,Zm00008a019555 simMerged
Zm00008a019555_T01.v1.1.exon.3 chr05 11213066 11213538 Zm00008a019554c 11215007 11211016 Zm00008a019554c Zm00008a019554,Zm00008a019555 simMerged
Zm00008a019555_T01.v1.1.exon.4 chr05 11210974 11211016 Zm00008a019555 11215007 11211016 Zm00008a019554c Zm00008a019554,Zm00008a019555 simMerged
Zm00008a019555_T01.v1.1.exon.4 chr05 11210974 11211016 Zm00008a019554c 11215007 11211016 Zm00008a019554c Zm00008a019554,Zm00008a019555 simMerged
Zm00008a019561_T01.v1.1.exon.1 chr05 11275563 11275692 Zm00008a019561 11275563 11279860 Zm00008a019560c Zm00008a019560,Zm00008a019561 simMerged
Zm00008a019561_T01.v1.1.exon.1 chr05 11275563 11275692 Zm00008a019560c 11275563 11279860 Zm00008a019560c Zm00008a019560,Zm00008a019561 simMerged
Zm00008a019561_T01.v1.1.exon.2 chr05 11275830 11275951 Zm00008a019561 11275563 11279860 Zm00008a019560c Zm00008a019560,Zm00008a019561 simMerged
Zm00008a019561_T01.v1.1.exon.2 chr05 11275830 11275951 Zm00008a019560c 11275563 11279860 Zm00008a019560c Zm00008a019560,Zm00008a019561 simMerged
Zm00008a019561_T01.v1.1.exon.3 chr05 11276224 11276284 Zm00008a019561 11275563 11279860 Zm00008a019560c Zm00008a019560,Zm00008a019561 simMerged
Zm00008a019561_T01.v1.1.exon.3 chr05 11276224 11276284 Zm00008a019560c 11275563 11279860 Zm00008a019560c Zm00008a019560,Zm00008a019561 simMerged
Zm00008a019561_T01.v1.1.exon.4 chr05 11277303 11277348 Zm00008a019561 11275563 11279860 Zm00008a019560c Zm00008a019560,Zm00008a019561 simMerged
Zm00008a019561_T01.v1.1.exon.4 chr05 11277303 11277348 Zm00008a019560c 11275563 11279860 Zm00008a019560c Zm00008a019560,Zm00008a019561 simMerged
Zm00008a019561_T01.v1.1.exon.5 chr05 11278126 11278159 Zm00008a019561 11275563 11279860 Zm00008a019560c Zm00008a019560,Zm00008a019561 simMerged
Zm00008a019561_T01.v1.1.exon.5 chr05 11278126 11278159 Zm00008a019560c 11275563 11279860 Zm00008a019560c Zm00008a019560,Zm00008a019561 simMerged
Zm00008a019561_T01.v1.1.exon.6 chr05 11279843 11279860 Zm00008a019561 11275563 11279860 Zm00008a019560c Zm00008a019560,Zm00008a019561 simMerged
Zm00008a019561_T01.v1.1.exon.6 chr05 11279843 11279860 Zm00008a019560c 11275563 11279860 Zm00008a019560c Zm00008a019560,Zm00008a019561 simMerged
Zm00008a019563_T01.v1.1.exon.1 chr05 11285604 11285727 Zm00008a019563 11285604 11287648 Zm00008a019562c Zm00008a019562,Zm00008a019563 simMerged
Zm00008a019563_T01.v1.1.exon.1 chr05 11285604 11285727 Zm00008a019562c 11285604 11287648 Zm00008a019562c Zm00008a019562,Zm00008a019563 simMerged
Zm00008a019563_T01.v1.1.exon.2 chr05 11285854 11286036 Zm00008a019563 11285604 11287648 Zm00008a019562c Zm00008a019562,Zm00008a019563 simMerged
Zm00008a019563_T01.v1.1.exon.2 chr05 11285854 11286036 Zm00008a019562c 11285604 11287648 Zm00008a019562c Zm00008a019562,Zm00008a019563 simMerged
Zm00008a019563_T01.v1.1.exon.3 chr05 11286142 11286146 Zm00008a019563 11285604 11287648 Zm00008a019562c Zm00008a019562,Zm00008a019563 simMerged
Zm00008a019563_T01.v1.1.exon.3 chr05 11286142 11286146 Zm00008a019562c 11285604 11287648 Zm00008a019562c Zm00008a019562,Zm00008a019563 simMerged
Zm00008a019563_T01.v1.1.exon.4 chr05 11286334 11286468 Zm00008a019563 11285604 11287648 Zm00008a019562c Zm00008a019562,Zm00008a019563 simMerged
Zm00008a019563_T01.v1.1.exon.4 chr05 11286334 11286468 Zm00008a019562c 11285604 11287648 Zm00008a019562c Zm00008a019562,Zm00008a019563 simMerged
Zm00008a019563_T01.v1.1.exon.5 chr05 11286936 11287128 Zm00008a019563 11285604 11287648 Zm00008a019562c Zm00008a019562,Zm00008a019563 simMerged
Zm00008a019563_T01.v1.1.exon.5 chr05 11286936 11287128 Zm00008a019562c 11285604 11287648 Zm00008a019562c Zm00008a019562,Zm00008a019563 simMerged
Zm00008a019563_T01.v1.1.exon.6 chr05 11287364 11287648 Zm00008a019563 11285604 11287648 Zm00008a019562c Zm00008a019562,Zm00008a019563 simMerged
Zm00008a019563_T01.v1.1.exon.6 chr05 11287364 11287648 Zm00008a019562c 11285604 11287648 Zm00008a019562c Zm00008a019562,Zm00008a019563 simMerged
Zm00008a019566_T01.v1.1.exon.1 chr05 11356656 11356964 Zm00008a019566 11356656 11358384 Zm00008a019565c Zm00008a019565,Zm00008a019566 simMerged
Zm00008a019566_T01.v1.1.exon.1 chr05 11356656 11356964 Zm00008a019565c 11356656 11358384 Zm00008a019565c Zm00008a019565,Zm00008a019566 simMerged
Zm00008a019566_T01.v1.1.exon.2 chr05 11357494 11358115 Zm00008a019566 11356656 11358384 Zm00008a019565c Zm00008a019565,Zm00008a019566 simMerged
Zm00008a019566_T01.v1.1.exon.2 chr05 11357494 11358115 Zm00008a019565c 11356656 11358384 Zm00008a019565c Zm00008a019565,Zm00008a019566 simMerged
Zm00008a019566_T01.v1.1.exon.3 chr05 11358206 11358384 Zm00008a019566 11356656 11358384 Zm00008a019565c Zm00008a019565,Zm00008a019566 simMerged
Zm00008a019566_T01.v1.1.exon.3 chr05 11358206 11358384 Zm00008a019565c 11356656 11358384 Zm00008a019565c Zm00008a019565,Zm00008a019566 simMerged
Zm00008a019568_T01.v1.1.exon.1 chr05 11386569 11386596 Zm00008a019568 11386569 11380525 Zm00008a019567c Zm00008a019567,Zm00008a019568 simMerged
Zm00008a019568_T01.v1.1.exon.1 chr05 11386569 11386596 Zm00008a019567c 11386569 11380525 Zm00008a019567c Zm00008a019567,Zm00008a019568 simMerged
Zm00008a019568_T01.v1.1.exon.2 chr05 11384035 11384234 Zm00008a019568 11386569 11380525 Zm00008a019567c Zm00008a019567,Zm00008a019568 simMerged
Zm00008a019568_T01.v1.1.exon.2 chr05 11384035 11384234 Zm00008a019567c 11386569 11380525 Zm00008a019567c Zm00008a019567,Zm00008a019568 simMerged
Zm00008a019568_T01.v1.1.exon.3 chr05 11380889 11380914 Zm00008a019568 11386569 11380525 Zm00008a019567c Zm00008a019567,Zm00008a019568 simMerged
Zm00008a019568_T01.v1.1.exon.3 chr05 11380889 11380914 Zm00008a019567c 11386569 11380525 Zm00008a019567c Zm00008a019567,Zm00008a019568 simMerged
Zm00008a019568_T01.v1.1.exon.4 chr05 11380471 11380525 Zm00008a019568 11386569 11380525 Zm00008a019567c Zm00008a019567,Zm00008a019568 simMerged
Zm00008a019568_T01.v1.1.exon.4 chr05 11380471 11380525 Zm00008a019567c 11386569 11380525 Zm00008a019567c Zm00008a019567,Zm00008a019568 simMerged
Zm00008a019573_T01.v1.1.exon.1 chr05 11526183 11526397 Zm00008a019573 11526183 11513537 Zm00008a019572c Zm00008a019572,Zm00008a019573 simMerged
Zm00008a019573_T01.v1.1.exon.1 chr05 11526183 11526397 Zm00008a019572c 11526183 11513537 Zm00008a019572c Zm00008a019572,Zm00008a019573 simMerged
Zm00008a019573_T01.v1.1.exon.2 chr05 11525518 11525628 Zm00008a019573 11526183 11513537 Zm00008a019572c Zm00008a019572,Zm00008a019573 simMerged
Zm00008a019573_T01.v1.1.exon.2 chr05 11525518 11525628 Zm00008a019572c 11526183 11513537 Zm00008a019572c Zm00008a019572,Zm00008a019573 simMerged
Zm00008a019573_T01.v1.1.exon.3 chr05 11525063 11525428 Zm00008a019573 11526183 11513537 Zm00008a019572c Zm00008a019572,Zm00008a019573 simMerged
Zm00008a019573_T01.v1.1.exon.3 chr05 11525063 11525428 Zm00008a019572c 11526183 11513537 Zm00008a019572c Zm00008a019572,Zm00008a019573 simMerged
Zm00008a019573_T01.v1.1.exon.4 chr05 11523786 11523885 Zm00008a019573 11526183 11513537 Zm00008a019572c Zm00008a019572,Zm00008a019573 simMerged
Zm00008a019573_T01.v1.1.exon.4 chr05 11523786 11523885 Zm00008a019572c 11526183 11513537 Zm00008a019572c Zm00008a019572,Zm00008a019573 simMerged
Zm00008a019573_T01.v1.1.exon.5 chr05 11521339 11521775 Zm00008a019573 11526183 11513537 Zm00008a019572c Zm00008a019572,Zm00008a019573 simMerged
Zm00008a019573_T01.v1.1.exon.5 chr05 11521339 11521775 Zm00008a019572c 11526183 11513537 Zm00008a019572c Zm00008a019572,Zm00008a019573 simMerged
Zm00008a019573_T01.v1.1.exon.6 chr05 11520326 11520481 Zm00008a019573 11526183 11513537 Zm00008a019572c Zm00008a019572,Zm00008a019573 simMerged
Zm00008a019573_T01.v1.1.exon.6 chr05 11520326 11520481 Zm00008a019572c 11526183 11513537 Zm00008a019572c Zm00008a019572,Zm00008a019573 simMerged
Zm00008a019573_T01.v1.1.exon.7 chr05 11519644 11519811 Zm00008a019573 11526183 11513537 Zm00008a019572c Zm00008a019572,Zm00008a019573 simMerged
Zm00008a019573_T01.v1.1.exon.7 chr05 11519644 11519811 Zm00008a019572c 11526183 11513537 Zm00008a019572c Zm00008a019572,Zm00008a019573 simMerged
Zm00008a019573_T01.v1.1.exon.8 chr05 11519204 11519344 Zm00008a019573 11526183 11513537 Zm00008a019572c Zm00008a019572,Zm00008a019573 simMerged
Zm00008a019573_T01.v1.1.exon.8 chr05 11519204 11519344 Zm00008a019572c 11526183 11513537 Zm00008a019572c Zm00008a019572,Zm00008a019573 simMerged
Zm00008a019573_T01.v1.1.exon.9 chr05 11518159 11518443 Zm00008a019573 11526183 11513537 Zm00008a019572c Zm00008a019572,Zm00008a019573 simMerged
Zm00008a019573_T01.v1.1.exon.9 chr05 11518159 11518443 Zm00008a019572c 11526183 11513537 Zm00008a019572c Zm00008a019572,Zm00008a019573 simMerged
Zm00008a019573_T01.v1.1.exon.10 chr05 11517963 11518076 Zm00008a019573 11526183 11513537 Zm00008a019572c Zm00008a019572,Zm00008a019573 simMerged
Zm00008a019573_T01.v1.1.exon.10 chr05 11517963 11518076 Zm00008a019572c 11526183 11513537 Zm00008a019572c Zm00008a019572,Zm00008a019573 simMerged
Zm00008a019573_T01.v1.1.exon.11 chr05 11513574 11514029 Zm00008a019573 11526183 11513537 Zm00008a019572c Zm00008a019572,Zm00008a019573 simMerged
Zm00008a019573_T01.v1.1.exon.11 chr05 11513574 11514029 Zm00008a019572c 11526183 11513537 Zm00008a019572c Zm00008a019572,Zm00008a019573 simMerged
Zm00008a019573_T01.v1.1.exon.12 chr05 11513427 11513537 Zm00008a019573 11526183 11513537 Zm00008a019572c Zm00008a019572,Zm00008a019573 simMerged
Zm00008a019573_T01.v1.1.exon.12 chr05 11513427 11513537 Zm00008a019572c 11526183 11513537 Zm00008a019572c Zm00008a019572,Zm00008a019573 simMerged
Zm00008a019582_T01.v1.1.exon.1 chr05 11704501 11706633 Zm00008a019582 11704501 11706633 Zm00008a019581c Zm00008a019581,Zm00008a019582 simMerged
Zm00008a019582_T01.v1.1.exon.1 chr05 11704501 11706633 Zm00008a019581c 11704501 11706633 Zm00008a019581c Zm00008a019581,Zm00008a019582 simMerged
Zm00008a019587_T01.v1.1.exon.1 chr05 11806931 11806981 Zm00008a019587 11806931 11807661 Zm00008a019586c Zm00008a019586,Zm00008a019587 simMerged
Zm00008a019587_T01.v1.1.exon.1 chr05 11806931 11806981 Zm00008a019586c 11806931 11807661 Zm00008a019586c Zm00008a019586,Zm00008a019587 simMerged
Zm00008a019587_T01.v1.1.exon.2 chr05 11807057 11807163 Zm00008a019587 11806931 11807661 Zm00008a019586c Zm00008a019586,Zm00008a019587 simMerged
Zm00008a019587_T01.v1.1.exon.2 chr05 11807057 11807163 Zm00008a019586c 11806931 11807661 Zm00008a019586c Zm00008a019586,Zm00008a019587 simMerged
Zm00008a019587_T01.v1.1.exon.3 chr05 11807211 11807392 Zm00008a019587 11806931 11807661 Zm00008a019586c Zm00008a019586,Zm00008a019587 simMerged
Zm00008a019587_T01.v1.1.exon.3 chr05 11807211 11807392 Zm00008a019586c 11806931 11807661 Zm00008a019586c Zm00008a019586,Zm00008a019587 simMerged
Zm00008a019587_T01.v1.1.exon.4 chr05 11807462 11807661 Zm00008a019587 11806931 11807661 Zm00008a019586c Zm00008a019586,Zm00008a019587 simMerged
Zm00008a019587_T01.v1.1.exon.4 chr05 11807462 11807661 Zm00008a019586c 11806931 11807661 Zm00008a019586c Zm00008a019586,Zm00008a019587 simMerged
Zm00008a019595_T01.v1.1.exon.1 chr05 11947971 11948054 Zm00008a019595 11947971 11945783 Zm00008a019594c Zm00008a019594,Zm00008a019595 simMerged
Zm00008a019595_T01.v1.1.exon.1 chr05 11947971 11948054 Zm00008a019594c 11947971 11945783 Zm00008a019594c Zm00008a019594,Zm00008a019595 simMerged
Zm00008a019595_T01.v1.1.exon.2 chr05 11946326 11946490 Zm00008a019595 11947971 11945783 Zm00008a019594c Zm00008a019594,Zm00008a019595 simMerged
Zm00008a019595_T01.v1.1.exon.2 chr05 11946326 11946490 Zm00008a019594c 11947971 11945783 Zm00008a019594c Zm00008a019594,Zm00008a019595 simMerged
Zm00008a019595_T01.v1.1.exon.3 chr05 11945652 11945783 Zm00008a019595 11947971 11945783 Zm00008a019594c Zm00008a019594,Zm00008a019595 simMerged
Zm00008a019595_T01.v1.1.exon.3 chr05 11945652 11945783 Zm00008a019594c 11947971 11945783 Zm00008a019594c Zm00008a019594,Zm00008a019595 simMerged
Zm00008a019598_T01.v1.1.exon.1 chr05 11969762 11970552 Zm00008a019598 11969762 11965248 Zm00008a019597c Zm00008a019597,Zm00008a019598 simMerged
Zm00008a019598_T01.v1.1.exon.1 chr05 11969762 11970552 Zm00008a019597c 11969762 11965248 Zm00008a019597c Zm00008a019597,Zm00008a019598 simMerged
Zm00008a019598_T01.v1.1.exon.2 chr05 11968948 11969200 Zm00008a019598 11969762 11965248 Zm00008a019597c Zm00008a019597,Zm00008a019598 simMerged
Zm00008a019598_T01.v1.1.exon.2 chr05 11968948 11969200 Zm00008a019597c 11969762 11965248 Zm00008a019597c Zm00008a019597,Zm00008a019598 simMerged
Zm00008a019598_T01.v1.1.exon.3 chr05 11968003 11968082 Zm00008a019598 11969762 11965248 Zm00008a019597c Zm00008a019597,Zm00008a019598 simMerged
Zm00008a019598_T01.v1.1.exon.3 chr05 11968003 11968082 Zm00008a019597c 11969762 11965248 Zm00008a019597c Zm00008a019597,Zm00008a019598 simMerged
Zm00008a019598_T01.v1.1.exon.4 chr05 11967052 11967194 Zm00008a019598 11969762 11965248 Zm00008a019597c Zm00008a019597,Zm00008a019598 simMerged
Zm00008a019598_T01.v1.1.exon.4 chr05 11967052 11967194 Zm00008a019597c 11969762 11965248 Zm00008a019597c Zm00008a019597,Zm00008a019598 simMerged
Zm00008a019598_T01.v1.1.exon.5 chr05 11966877 11966975 Zm00008a019598 11969762 11965248 Zm00008a019597c Zm00008a019597,Zm00008a019598 simMerged
Zm00008a019598_T01.v1.1.exon.5 chr05 11966877 11966975 Zm00008a019597c 11969762 11965248 Zm00008a019597c Zm00008a019597,Zm00008a019598 simMerged
Zm00008a019598_T01.v1.1.exon.6 chr05 11966529 11966718 Zm00008a019598 11969762 11965248 Zm00008a019597c Zm00008a019597,Zm00008a019598 simMerged
Zm00008a019598_T01.v1.1.exon.6 chr05 11966529 11966718 Zm00008a019597c 11969762 11965248 Zm00008a019597c Zm00008a019597,Zm00008a019598 simMerged
Zm00008a019598_T01.v1.1.exon.7 chr05 11965875 11966273 Zm00008a019598 11969762 11965248 Zm00008a019597c Zm00008a019597,Zm00008a019598 simMerged
Zm00008a019598_T01.v1.1.exon.7 chr05 11965875 11966273 Zm00008a019597c 11969762 11965248 Zm00008a019597c Zm00008a019597,Zm00008a019598 simMerged
Zm00008a019598_T01.v1.1.exon.8 chr05 11965272 11965779 Zm00008a019598 11969762 11965248 Zm00008a019597c Zm00008a019597,Zm00008a019598 simMerged
Zm00008a019598_T01.v1.1.exon.8 chr05 11965272 11965779 Zm00008a019597c 11969762 11965248 Zm00008a019597c Zm00008a019597,Zm00008a019598 simMerged
Zm00008a019598_T01.v1.1.exon.9 chr05 11965136 11965248 Zm00008a019598 11969762 11965248 Zm00008a019597c Zm00008a019597,Zm00008a019598 simMerged
Zm00008a019598_T01.v1.1.exon.9 chr05 11965136 11965248 Zm00008a019597c 11969762 11965248 Zm00008a019597c Zm00008a019597,Zm00008a019598 simMerged
Zm00008a019601_T01.v1.1.exon.1 chr05 12080502 12080809 Zm00008a019601 12080502 12070319 Zm00008a019600c Zm00008a019600,Zm00008a019601 simMerged
Zm00008a019601_T01.v1.1.exon.1 chr05 12080502 12080809 Zm00008a019600c 12080502 12070319 Zm00008a019600c Zm00008a019600,Zm00008a019601 simMerged
Zm00008a019601_T01.v1.1.exon.2 chr05 12080295 12080471 Zm00008a019601 12080502 12070319 Zm00008a019600c Zm00008a019600,Zm00008a019601 simMerged
Zm00008a019601_T01.v1.1.exon.2 chr05 12080295 12080471 Zm00008a019600c 12080502 12070319 Zm00008a019600c Zm00008a019600,Zm00008a019601 simMerged
Zm00008a019601_T01.v1.1.exon.3 chr05 12071822 12071989 Zm00008a019601 12080502 12070319 Zm00008a019600c Zm00008a019600,Zm00008a019601 simMerged
Zm00008a019601_T01.v1.1.exon.3 chr05 12071822 12071989 Zm00008a019600c 12080502 12070319 Zm00008a019600c Zm00008a019600,Zm00008a019601 simMerged
Zm00008a019601_T01.v1.1.exon.4 chr05 12070667 12070696 Zm00008a019601 12080502 12070319 Zm00008a019600c Zm00008a019600,Zm00008a019601 simMerged
Zm00008a019601_T01.v1.1.exon.4 chr05 12070667 12070696 Zm00008a019600c 12080502 12070319 Zm00008a019600c Zm00008a019600,Zm00008a019601 simMerged
Zm00008a019601_T01.v1.1.exon.5 chr05 12070583 12070615 Zm00008a019601 12080502 12070319 Zm00008a019600c Zm00008a019600,Zm00008a019601 simMerged
Zm00008a019601_T01.v1.1.exon.5 chr05 12070583 12070615 Zm00008a019600c 12080502 12070319 Zm00008a019600c Zm00008a019600,Zm00008a019601 simMerged
Zm00008a019601_T01.v1.1.exon.6 chr05 12070215 12070319 Zm00008a019601 12080502 12070319 Zm00008a019600c Zm00008a019600,Zm00008a019601 simMerged
Zm00008a019601_T01.v1.1.exon.6 chr05 12070215 12070319 Zm00008a019600c 12080502 12070319 Zm00008a019600c Zm00008a019600,Zm00008a019601 simMerged
Zm00008a019604_T01.v1.1.exon.1 chr05 12300472 12300696 Zm00008a019604 12300472 12300696 Zm00008a019603c Zm00008a019603,Zm00008a019604 simMerged
Zm00008a019604_T01.v1.1.exon.1 chr05 12300472 12300696 Zm00008a019603c 12300472 12300696 Zm00008a019603c Zm00008a019603,Zm00008a019604 simMerged
Zm00008a019606_T01.v1.1.exon.1 chr05 12373100 12373495 Zm00008a019606 12373100 12373495 Zm00008a019605c Zm00008a019605,Zm00008a019606 simMerged
Zm00008a019606_T01.v1.1.exon.1 chr05 12373100 12373495 Zm00008a019605c 12373100 12373495 Zm00008a019605c Zm00008a019605,Zm00008a019606 simMerged
Zm00008a019608_T01.v1.1.exon.1 chr05 12382364 12382870 Zm00008a019608 12382364 12385575 Zm00008a019607c Zm00008a019607,Zm00008a019608 simMerged
Zm00008a019608_T01.v1.1.exon.1 chr05 12382364 12382870 Zm00008a019607c 12382364 12385575 Zm00008a019607c Zm00008a019607,Zm00008a019608 simMerged
Zm00008a019608_T01.v1.1.exon.2 chr05 12385078 12385575 Zm00008a019608 12382364 12385575 Zm00008a019607c Zm00008a019607,Zm00008a019608 simMerged
Zm00008a019608_T01.v1.1.exon.2 chr05 12385078 12385575 Zm00008a019607c 12382364 12385575 Zm00008a019607c Zm00008a019607,Zm00008a019608 simMerged
Zm00008a019612_T01.v1.1.exon.1 chr05 12498897 12499157 Zm00008a019612 12498897 12493039 Zm00008a019611c Zm00008a019611,Zm00008a019612 simMerged
Zm00008a019612_T01.v1.1.exon.1 chr05 12498897 12499157 Zm00008a019611c 12498897 12493039 Zm00008a019611c Zm00008a019611,Zm00008a019612 simMerged
Zm00008a019612_T01.v1.1.exon.2 chr05 12496447 12496808 Zm00008a019612 12498897 12493039 Zm00008a019611c Zm00008a019611,Zm00008a019612 simMerged
Zm00008a019612_T01.v1.1.exon.2 chr05 12496447 12496808 Zm00008a019611c 12498897 12493039 Zm00008a019611c Zm00008a019611,Zm00008a019612 simMerged
Zm00008a019612_T01.v1.1.exon.3 chr05 12495044 12495086 Zm00008a019612 12498897 12493039 Zm00008a019611c Zm00008a019611,Zm00008a019612 simMerged
Zm00008a019612_T01.v1.1.exon.3 chr05 12495044 12495086 Zm00008a019611c 12498897 12493039 Zm00008a019611c Zm00008a019611,Zm00008a019612 simMerged
Zm00008a019612_T01.v1.1.exon.4 chr05 12493064 12493732 Zm00008a019612 12498897 12493039 Zm00008a019611c Zm00008a019611,Zm00008a019612 simMerged
Zm00008a019612_T01.v1.1.exon.4 chr05 12493064 12493732 Zm00008a019611c 12498897 12493039 Zm00008a019611c Zm00008a019611,Zm00008a019612 simMerged
Zm00008a019612_T01.v1.1.exon.5 chr05 12492965 12493039 Zm00008a019612 12498897 12493039 Zm00008a019611c Zm00008a019611,Zm00008a019612 simMerged
Zm00008a019612_T01.v1.1.exon.5 chr05 12492965 12493039 Zm00008a019611c 12498897 12493039 Zm00008a019611c Zm00008a019611,Zm00008a019612 simMerged
Zm00008a019615_T01.v1.1.exon.1 chr05 12532377 12532719 Zm00008a019615 12532377 12539548 Zm00008a019614c Zm00008a019614,Zm00008a019615 simMerged
Zm00008a019615_T01.v1.1.exon.1 chr05 12532377 12532719 Zm00008a019614c 12532377 12539548 Zm00008a019614c Zm00008a019614,Zm00008a019615 simMerged
Zm00008a019615_T01.v1.1.exon.2 chr05 12536699 12536953 Zm00008a019615 12532377 12539548 Zm00008a019614c Zm00008a019614,Zm00008a019615 simMerged
Zm00008a019615_T01.v1.1.exon.2 chr05 12536699 12536953 Zm00008a019614c 12532377 12539548 Zm00008a019614c Zm00008a019614,Zm00008a019615 simMerged
Zm00008a019615_T01.v1.1.exon.3 chr05 12537014 12537252 Zm00008a019615 12532377 12539548 Zm00008a019614c Zm00008a019614,Zm00008a019615 simMerged
Zm00008a019615_T01.v1.1.exon.3 chr05 12537014 12537252 Zm00008a019614c 12532377 12539548 Zm00008a019614c Zm00008a019614,Zm00008a019615 simMerged
Zm00008a019615_T01.v1.1.exon.4 chr05 12537330 12537817 Zm00008a019615 12532377 12539548 Zm00008a019614c Zm00008a019614,Zm00008a019615 simMerged
Zm00008a019615_T01.v1.1.exon.4 chr05 12537330 12537817 Zm00008a019614c 12532377 12539548 Zm00008a019614c Zm00008a019614,Zm00008a019615 simMerged
Zm00008a019615_T01.v1.1.exon.5 chr05 12538642 12539548 Zm00008a019615 12532377 12539548 Zm00008a019614c Zm00008a019614,Zm00008a019615 simMerged
Zm00008a019615_T01.v1.1.exon.5 chr05 12538642 12539548 Zm00008a019614c 12532377 12539548 Zm00008a019614c Zm00008a019614,Zm00008a019615 simMerged
Zm00008a019622_T01.v1.1.exon.1 chr05 12689105 12689216 Zm00008a019622 12689105 12689011 Zm00008a019621c Zm00008a019621,Zm00008a019622 simMerged
Zm00008a019622_T01.v1.1.exon.1 chr05 12689105 12689216 Zm00008a019621c 12689105 12689011 Zm00008a019621c Zm00008a019621,Zm00008a019622 simMerged
Zm00008a019622_T01.v1.1.exon.2 chr05 12688938 12689011 Zm00008a019622 12689105 12689011 Zm00008a019621c Zm00008a019621,Zm00008a019622 simMerged
Zm00008a019622_T01.v1.1.exon.2 chr05 12688938 12689011 Zm00008a019621c 12689105 12689011 Zm00008a019621c Zm00008a019621,Zm00008a019622 simMerged
Zm00008a019624_T01.v1.1.exon.1 chr05 12700841 12701119 Zm00008a019624 12700841 12701119 Zm00008a019623c Zm00008a019623,Zm00008a019624 simMerged
Zm00008a019624_T01.v1.1.exon.1 chr05 12700841 12701119 Zm00008a019623c 12700841 12701119 Zm00008a019623c Zm00008a019623,Zm00008a019624 simMerged
Zm00008a019629_T01.v1.1.exon.1 chr05 12830440 12830917 Zm00008a019629 12830440 12833753 Zm00008a019628c Zm00008a019628,Zm00008a019629 simMerged
Zm00008a019629_T01.v1.1.exon.1 chr05 12830440 12830917 Zm00008a019628c 12830440 12833753 Zm00008a019628c Zm00008a019628,Zm00008a019629 simMerged
Zm00008a019629_T01.v1.1.exon.2 chr05 12831248 12831381 Zm00008a019629 12830440 12833753 Zm00008a019628c Zm00008a019628,Zm00008a019629 simMerged
Zm00008a019629_T01.v1.1.exon.2 chr05 12831248 12831381 Zm00008a019628c 12830440 12833753 Zm00008a019628c Zm00008a019628,Zm00008a019629 simMerged
Zm00008a019629_T01.v1.1.exon.3 chr05 12833336 12833504 Zm00008a019629 12830440 12833753 Zm00008a019628c Zm00008a019628,Zm00008a019629 simMerged
Zm00008a019629_T01.v1.1.exon.3 chr05 12833336 12833504 Zm00008a019628c 12830440 12833753 Zm00008a019628c Zm00008a019628,Zm00008a019629 simMerged
Zm00008a019629_T01.v1.1.exon.4 chr05 12833605 12833753 Zm00008a019629 12830440 12833753 Zm00008a019628c Zm00008a019628,Zm00008a019629 simMerged
Zm00008a019629_T01.v1.1.exon.4 chr05 12833605 12833753 Zm00008a019628c 12830440 12833753 Zm00008a019628c Zm00008a019628,Zm00008a019629 simMerged
Zm00008a019641_T01.v1.1.exon.1 chr05 13129126 13130163 Zm00008a019641 13129126 13133995 Zm00008a019640c Zm00008a019640,Zm00008a019641 simMerged
Zm00008a019641_T01.v1.1.exon.1 chr05 13129126 13130163 Zm00008a019640c 13129126 13133995 Zm00008a019640c Zm00008a019640,Zm00008a019641 simMerged
Zm00008a019641_T01.v1.1.exon.2 chr05 13131009 13131144 Zm00008a019641 13129126 13133995 Zm00008a019640c Zm00008a019640,Zm00008a019641 simMerged
Zm00008a019641_T01.v1.1.exon.2 chr05 13131009 13131144 Zm00008a019640c 13129126 13133995 Zm00008a019640c Zm00008a019640,Zm00008a019641 simMerged
Zm00008a019641_T01.v1.1.exon.3 chr05 13133173 13133352 Zm00008a019641 13129126 13133995 Zm00008a019640c Zm00008a019640,Zm00008a019641 simMerged
Zm00008a019641_T01.v1.1.exon.3 chr05 13133173 13133352 Zm00008a019640c 13129126 13133995 Zm00008a019640c Zm00008a019640,Zm00008a019641 simMerged
Zm00008a019641_T01.v1.1.exon.4 chr05 13133459 13133657 Zm00008a019641 13129126 13133995 Zm00008a019640c Zm00008a019640,Zm00008a019641 simMerged
Zm00008a019641_T01.v1.1.exon.4 chr05 13133459 13133657 Zm00008a019640c 13129126 13133995 Zm00008a019640c Zm00008a019640,Zm00008a019641 simMerged
Zm00008a019641_T01.v1.1.exon.5 chr05 13133786 13133995 Zm00008a019641 13129126 13133995 Zm00008a019640c Zm00008a019640,Zm00008a019641 simMerged
Zm00008a019641_T01.v1.1.exon.5 chr05 13133786 13133995 Zm00008a019640c 13129126 13133995 Zm00008a019640c Zm00008a019640,Zm00008a019641 simMerged
Zm00008a019644_T01.v1.1.exon.1 chr05 13191260 13191631 Zm00008a019644 13191260 13191631 Zm00008a019643c Zm00008a019643,Zm00008a019644 simMerged
Zm00008a019644_T01.v1.1.exon.1 chr05 13191260 13191631 Zm00008a019643c 13191260 13191631 Zm00008a019643c Zm00008a019643,Zm00008a019644 simMerged
Zm00008a019651_T01.v1.1.exon.1 chr05 13445517 13445759 Zm00008a019651 13445517 13442545 Zm00008a019650c Zm00008a019650,Zm00008a019651 simMerged
Zm00008a019651_T01.v1.1.exon.1 chr05 13445517 13445759 Zm00008a019650c 13445517 13442545 Zm00008a019650c Zm00008a019650,Zm00008a019651 simMerged
Zm00008a019651_T01.v1.1.exon.2 chr05 13443839 13443986 Zm00008a019651 13445517 13442545 Zm00008a019650c Zm00008a019650,Zm00008a019651 simMerged
Zm00008a019651_T01.v1.1.exon.2 chr05 13443839 13443986 Zm00008a019650c 13445517 13442545 Zm00008a019650c Zm00008a019650,Zm00008a019651 simMerged
Zm00008a019651_T01.v1.1.exon.3 chr05 13442757 13442813 Zm00008a019651 13445517 13442545 Zm00008a019650c Zm00008a019650,Zm00008a019651 simMerged
Zm00008a019651_T01.v1.1.exon.3 chr05 13442757 13442813 Zm00008a019650c 13445517 13442545 Zm00008a019650c Zm00008a019650,Zm00008a019651 simMerged
Zm00008a019651_T01.v1.1.exon.4 chr05 13442626 13442685 Zm00008a019651 13445517 13442545 Zm00008a019650c Zm00008a019650,Zm00008a019651 simMerged
Zm00008a019651_T01.v1.1.exon.4 chr05 13442626 13442685 Zm00008a019650c 13445517 13442545 Zm00008a019650c Zm00008a019650,Zm00008a019651 simMerged
Zm00008a019651_T01.v1.1.exon.5 chr05 13442152 13442545 Zm00008a019651 13445517 13442545 Zm00008a019650c Zm00008a019650,Zm00008a019651 simMerged
Zm00008a019651_T01.v1.1.exon.5 chr05 13442152 13442545 Zm00008a019650c 13445517 13442545 Zm00008a019650c Zm00008a019650,Zm00008a019651 simMerged
Zm00008a019654_T01.v1.1.exon.1 chr05 13532272 13532431 Zm00008a019654 13532272 13528585 Zm00008a019653c Zm00008a019653,Zm00008a019654 simMerged
Zm00008a019654_T01.v1.1.exon.1 chr05 13532272 13532431 Zm00008a019653c 13532272 13528585 Zm00008a019653c Zm00008a019653,Zm00008a019654 simMerged
Zm00008a019654_T01.v1.1.exon.2 chr05 13528134 13528585 Zm00008a019654 13532272 13528585 Zm00008a019653c Zm00008a019653,Zm00008a019654 simMerged
Zm00008a019654_T01.v1.1.exon.2 chr05 13528134 13528585 Zm00008a019653c 13532272 13528585 Zm00008a019653c Zm00008a019653,Zm00008a019654 simMerged
Zm00008a019666_T01.v1.1.exon.1 chr05 13821095 13821107 Zm00008a019666 13821095 13827581 Zm00008a019665c Zm00008a019665,Zm00008a019666 simMerged
Zm00008a019666_T01.v1.1.exon.1 chr05 13821095 13821107 Zm00008a019665c 13821095 13827581 Zm00008a019665c Zm00008a019665,Zm00008a019666 simMerged
Zm00008a019666_T01.v1.1.exon.2 chr05 13826786 13826966 Zm00008a019666 13821095 13827581 Zm00008a019665c Zm00008a019665,Zm00008a019666 simMerged
Zm00008a019666_T01.v1.1.exon.2 chr05 13826786 13826966 Zm00008a019665c 13821095 13827581 Zm00008a019665c Zm00008a019665,Zm00008a019666 simMerged
Zm00008a019666_T01.v1.1.exon.3 chr05 13827180 13827258 Zm00008a019666 13821095 13827581 Zm00008a019665c Zm00008a019665,Zm00008a019666 simMerged
Zm00008a019666_T01.v1.1.exon.3 chr05 13827180 13827258 Zm00008a019665c 13821095 13827581 Zm00008a019665c Zm00008a019665,Zm00008a019666 simMerged
Zm00008a019666_T01.v1.1.exon.4 chr05 13827555 13827581 Zm00008a019666 13821095 13827581 Zm00008a019665c Zm00008a019665,Zm00008a019666 simMerged
Zm00008a019666_T01.v1.1.exon.4 chr05 13827555 13827581 Zm00008a019665c 13821095 13827581 Zm00008a019665c Zm00008a019665,Zm00008a019666 simMerged
Zm00008a019669_T01.v1.1.exon.1 chr05 13871155 13871323 Zm00008a019669 13871155 13876593 Zm00008a019668c Zm00008a019668,Zm00008a019669 simMerged
Zm00008a019669_T01.v1.1.exon.1 chr05 13871155 13871323 Zm00008a019668c 13871155 13876593 Zm00008a019668c Zm00008a019668,Zm00008a019669 simMerged
Zm00008a019669_T01.v1.1.exon.2 chr05 13876499 13876593 Zm00008a019669 13871155 13876593 Zm00008a019668c Zm00008a019668,Zm00008a019669 simMerged
Zm00008a019669_T01.v1.1.exon.2 chr05 13876499 13876593 Zm00008a019668c 13871155 13876593 Zm00008a019668c Zm00008a019668,Zm00008a019669 simMerged
Zm00008a019673_T01.v1.1.exon.1 chr05 13970875 13970886 Zm00008a019673 13970875 13975106 Zm00008a019672c Zm00008a019672,Zm00008a019673 simMerged
Zm00008a019673_T01.v1.1.exon.1 chr05 13970875 13970886 Zm00008a019672c 13970875 13975106 Zm00008a019672c Zm00008a019672,Zm00008a019673 simMerged
Zm00008a019673_T01.v1.1.exon.2 chr05 13970948 13971079 Zm00008a019673 13970875 13975106 Zm00008a019672c Zm00008a019672,Zm00008a019673 simMerged
Zm00008a019673_T01.v1.1.exon.2 chr05 13970948 13971079 Zm00008a019672c 13970875 13975106 Zm00008a019672c Zm00008a019672,Zm00008a019673 simMerged
Zm00008a019673_T01.v1.1.exon.3 chr05 13971124 13971495 Zm00008a019673 13970875 13975106 Zm00008a019672c Zm00008a019672,Zm00008a019673 simMerged
Zm00008a019673_T01.v1.1.exon.3 chr05 13971124 13971495 Zm00008a019672c 13970875 13975106 Zm00008a019672c Zm00008a019672,Zm00008a019673 simMerged
Zm00008a019673_T01.v1.1.exon.4 chr05 13972929 13973082 Zm00008a019673 13970875 13975106 Zm00008a019672c Zm00008a019672,Zm00008a019673 simMerged
Zm00008a019673_T01.v1.1.exon.4 chr05 13972929 13973082 Zm00008a019672c 13970875 13975106 Zm00008a019672c Zm00008a019672,Zm00008a019673 simMerged
Zm00008a019673_T01.v1.1.exon.5 chr05 13973579 13973849 Zm00008a019673 13970875 13975106 Zm00008a019672c Zm00008a019672,Zm00008a019673 simMerged
Zm00008a019673_T01.v1.1.exon.5 chr05 13973579 13973849 Zm00008a019672c 13970875 13975106 Zm00008a019672c Zm00008a019672,Zm00008a019673 simMerged
Zm00008a019673_T01.v1.1.exon.6 chr05 13975094 13975106 Zm00008a019673 13970875 13975106 Zm00008a019672c Zm00008a019672,Zm00008a019673 simMerged
Zm00008a019673_T01.v1.1.exon.6 chr05 13975094 13975106 Zm00008a019672c 13970875 13975106 Zm00008a019672c Zm00008a019672,Zm00008a019673 simMerged
Zm00008a019676_T01.v1.1.exon.1 chr05 14053409 14054311 Zm00008a019676 14053409 14054311 Zm00008a019675c Zm00008a019675,Zm00008a019676 simMerged
Zm00008a019676_T01.v1.1.exon.1 chr05 14053409 14054311 Zm00008a019675c 14053409 14054311 Zm00008a019675c Zm00008a019675,Zm00008a019676 simMerged
Zm00008a019685_T01.v1.1.exon.1 chr05 14136881 14137387 Zm00008a019685 14136881 14137387 Zm00008a019684c Zm00008a019684,Zm00008a019685 simMerged
Zm00008a019685_T01.v1.1.exon.1 chr05 14136881 14137387 Zm00008a019684c 14136881 14137387 Zm00008a019684c Zm00008a019684,Zm00008a019685 simMerged
Zm00008a019687_T01.v1.1.exon.1 chr05 14153490 14153519 Zm00008a019687 14153490 14154574 Zm00008a019686c Zm00008a019686,Zm00008a019687 simMerged
Zm00008a019687_T01.v1.1.exon.1 chr05 14153490 14153519 Zm00008a019686c 14153490 14154574 Zm00008a019686c Zm00008a019686,Zm00008a019687 simMerged
Zm00008a019687_T01.v1.1.exon.2 chr05 14154367 14154433 Zm00008a019687 14153490 14154574 Zm00008a019686c Zm00008a019686,Zm00008a019687 simMerged
Zm00008a019687_T01.v1.1.exon.2 chr05 14154367 14154433 Zm00008a019686c 14153490 14154574 Zm00008a019686c Zm00008a019686,Zm00008a019687 simMerged
Zm00008a019687_T01.v1.1.exon.3 chr05 14154535 14154574 Zm00008a019687 14153490 14154574 Zm00008a019686c Zm00008a019686,Zm00008a019687 simMerged
Zm00008a019687_T01.v1.1.exon.3 chr05 14154535 14154574 Zm00008a019686c 14153490 14154574 Zm00008a019686c Zm00008a019686,Zm00008a019687 simMerged
Zm00008a019690_T01.v1.1.exon.1 chr05 14223909 14224053 Zm00008a019690 14223909 14220073 Zm00008a019689c Zm00008a019689,Zm00008a019690 simMerged
Zm00008a019690_T01.v1.1.exon.1 chr05 14223909 14224053 Zm00008a019689c 14223909 14220073 Zm00008a019689c Zm00008a019689,Zm00008a019690 simMerged
Zm00008a019690_T01.v1.1.exon.2 chr05 14223195 14223888 Zm00008a019690 14223909 14220073 Zm00008a019689c Zm00008a019689,Zm00008a019690 simMerged
Zm00008a019690_T01.v1.1.exon.2 chr05 14223195 14223888 Zm00008a019689c 14223909 14220073 Zm00008a019689c Zm00008a019689,Zm00008a019690 simMerged
Zm00008a019690_T01.v1.1.exon.3 chr05 14223077 14223105 Zm00008a019690 14223909 14220073 Zm00008a019689c Zm00008a019689,Zm00008a019690 simMerged
Zm00008a019690_T01.v1.1.exon.3 chr05 14223077 14223105 Zm00008a019689c 14223909 14220073 Zm00008a019689c Zm00008a019689,Zm00008a019690 simMerged
Zm00008a019690_T01.v1.1.exon.4 chr05 14222977 14223035 Zm00008a019690 14223909 14220073 Zm00008a019689c Zm00008a019689,Zm00008a019690 simMerged
Zm00008a019690_T01.v1.1.exon.4 chr05 14222977 14223035 Zm00008a019689c 14223909 14220073 Zm00008a019689c Zm00008a019689,Zm00008a019690 simMerged
Zm00008a019690_T01.v1.1.exon.5 chr05 14222616 14222681 Zm00008a019690 14223909 14220073 Zm00008a019689c Zm00008a019689,Zm00008a019690 simMerged
Zm00008a019690_T01.v1.1.exon.5 chr05 14222616 14222681 Zm00008a019689c 14223909 14220073 Zm00008a019689c Zm00008a019689,Zm00008a019690 simMerged
Zm00008a019690_T01.v1.1.exon.6 chr05 14222442 14222529 Zm00008a019690 14223909 14220073 Zm00008a019689c Zm00008a019689,Zm00008a019690 simMerged
Zm00008a019690_T01.v1.1.exon.6 chr05 14222442 14222529 Zm00008a019689c 14223909 14220073 Zm00008a019689c Zm00008a019689,Zm00008a019690 simMerged
Zm00008a019690_T01.v1.1.exon.7 chr05 14222256 14222360 Zm00008a019690 14223909 14220073 Zm00008a019689c Zm00008a019689,Zm00008a019690 simMerged
Zm00008a019690_T01.v1.1.exon.7 chr05 14222256 14222360 Zm00008a019689c 14223909 14220073 Zm00008a019689c Zm00008a019689,Zm00008a019690 simMerged
Zm00008a019690_T01.v1.1.exon.8 chr05 14221676 14222149 Zm00008a019690 14223909 14220073 Zm00008a019689c Zm00008a019689,Zm00008a019690 simMerged
Zm00008a019690_T01.v1.1.exon.8 chr05 14221676 14222149 Zm00008a019689c 14223909 14220073 Zm00008a019689c Zm00008a019689,Zm00008a019690 simMerged
Zm00008a019690_T01.v1.1.exon.9 chr05 14221399 14221534 Zm00008a019690 14223909 14220073 Zm00008a019689c Zm00008a019689,Zm00008a019690 simMerged
Zm00008a019690_T01.v1.1.exon.9 chr05 14221399 14221534 Zm00008a019689c 14223909 14220073 Zm00008a019689c Zm00008a019689,Zm00008a019690 simMerged
Zm00008a019690_T01.v1.1.exon.10 chr05 14221105 14221298 Zm00008a019690 14223909 14220073 Zm00008a019689c Zm00008a019689,Zm00008a019690 simMerged
Zm00008a019690_T01.v1.1.exon.10 chr05 14221105 14221298 Zm00008a019689c 14223909 14220073 Zm00008a019689c Zm00008a019689,Zm00008a019690 simMerged
Zm00008a019690_T01.v1.1.exon.11 chr05 14220852 14220960 Zm00008a019690 14223909 14220073 Zm00008a019689c Zm00008a019689,Zm00008a019690 simMerged
Zm00008a019690_T01.v1.1.exon.11 chr05 14220852 14220960 Zm00008a019689c 14223909 14220073 Zm00008a019689c Zm00008a019689,Zm00008a019690 simMerged
Zm00008a019690_T01.v1.1.exon.12 chr05 14220746 14220762 Zm00008a019690 14223909 14220073 Zm00008a019689c Zm00008a019689,Zm00008a019690 simMerged
Zm00008a019690_T01.v1.1.exon.12 chr05 14220746 14220762 Zm00008a019689c 14223909 14220073 Zm00008a019689c Zm00008a019689,Zm00008a019690 simMerged
Zm00008a019690_T01.v1.1.exon.13 chr05 14219824 14220073 Zm00008a019690 14223909 14220073 Zm00008a019689c Zm00008a019689,Zm00008a019690 simMerged
Zm00008a019690_T01.v1.1.exon.13 chr05 14219824 14220073 Zm00008a019689c 14223909 14220073 Zm00008a019689c Zm00008a019689,Zm00008a019690 simMerged
Zm00008a019693_T01.v1.1.exon.1 chr05 14361985 14362445 Zm00008a019693 14361985 14363136 Zm00008a019692c Zm00008a019692,Zm00008a019693 simMerged
Zm00008a019693_T01.v1.1.exon.1 chr05 14361985 14362445 Zm00008a019692c 14361985 14363136 Zm00008a019692c Zm00008a019692,Zm00008a019693 simMerged
Zm00008a019693_T01.v1.1.exon.2 chr05 14363001 14363136 Zm00008a019693 14361985 14363136 Zm00008a019692c Zm00008a019692,Zm00008a019693 simMerged
Zm00008a019693_T01.v1.1.exon.2 chr05 14363001 14363136 Zm00008a019692c 14361985 14363136 Zm00008a019692c Zm00008a019692,Zm00008a019693 simMerged
Zm00008a019696_T01.v1.1.exon.1 chr05 14456583 14456720 Zm00008a019696 14456583 14458282 Zm00008a019695c Zm00008a019695,Zm00008a019696 simMerged
Zm00008a019696_T01.v1.1.exon.1 chr05 14456583 14456720 Zm00008a019695c 14456583 14458282 Zm00008a019695c Zm00008a019695,Zm00008a019696 simMerged
Zm00008a019696_T01.v1.1.exon.2 chr05 14457449 14458282 Zm00008a019696 14456583 14458282 Zm00008a019695c Zm00008a019695,Zm00008a019696 simMerged
Zm00008a019696_T01.v1.1.exon.2 chr05 14457449 14458282 Zm00008a019695c 14456583 14458282 Zm00008a019695c Zm00008a019695,Zm00008a019696 simMerged
Zm00008a019700_T01.v1.1.exon.1 chr05 14661149 14661367 Zm00008a019700 14661149 14661367 Zm00008a019699c Zm00008a019699,Zm00008a019700 simMerged
Zm00008a019700_T01.v1.1.exon.1 chr05 14661149 14661367 Zm00008a019699c 14661149 14661367 Zm00008a019699c Zm00008a019699,Zm00008a019700 simMerged
Zm00008a019716_T01.v1.1.exon.1 chr05 15088273 15089109 Zm00008a019716 15088273 15094016 Zm00008a019715c Zm00008a019715,Zm00008a019716 simMerged
Zm00008a019716_T01.v1.1.exon.1 chr05 15088273 15089109 Zm00008a019715c 15088273 15094016 Zm00008a019715c Zm00008a019715,Zm00008a019716 simMerged
Zm00008a019716_T01.v1.1.exon.2 chr05 15089467 15089747 Zm00008a019716 15088273 15094016 Zm00008a019715c Zm00008a019715,Zm00008a019716 simMerged
Zm00008a019716_T01.v1.1.exon.2 chr05 15089467 15089747 Zm00008a019715c 15088273 15094016 Zm00008a019715c Zm00008a019715,Zm00008a019716 simMerged
Zm00008a019716_T01.v1.1.exon.3 chr05 15091650 15091806 Zm00008a019716 15088273 15094016 Zm00008a019715c Zm00008a019715,Zm00008a019716 simMerged
Zm00008a019716_T01.v1.1.exon.3 chr05 15091650 15091806 Zm00008a019715c 15088273 15094016 Zm00008a019715c Zm00008a019715,Zm00008a019716 simMerged
Zm00008a019716_T01.v1.1.exon.4 chr05 15092218 15092345 Zm00008a019716 15088273 15094016 Zm00008a019715c Zm00008a019715,Zm00008a019716 simMerged
Zm00008a019716_T01.v1.1.exon.4 chr05 15092218 15092345 Zm00008a019715c 15088273 15094016 Zm00008a019715c Zm00008a019715,Zm00008a019716 simMerged
Zm00008a019716_T01.v1.1.exon.5 chr05 15093009 15093129 Zm00008a019716 15088273 15094016 Zm00008a019715c Zm00008a019715,Zm00008a019716 simMerged
Zm00008a019716_T01.v1.1.exon.5 chr05 15093009 15093129 Zm00008a019715c 15088273 15094016 Zm00008a019715c Zm00008a019715,Zm00008a019716 simMerged
Zm00008a019716_T01.v1.1.exon.6 chr05 15094011 15094016 Zm00008a019716 15088273 15094016 Zm00008a019715c Zm00008a019715,Zm00008a019716 simMerged
Zm00008a019716_T01.v1.1.exon.6 chr05 15094011 15094016 Zm00008a019715c 15088273 15094016 Zm00008a019715c Zm00008a019715,Zm00008a019716 simMerged
Zm00008a019718_T01.v1.1.exon.1 chr05 15099133 15099301 Zm00008a019718 15099133 15098917 Zm00008a019717c Zm00008a019717,Zm00008a019718 simMerged
Zm00008a019718_T01.v1.1.exon.1 chr05 15099133 15099301 Zm00008a019717c 15099133 15098917 Zm00008a019717c Zm00008a019717,Zm00008a019718 simMerged
Zm00008a019718_T01.v1.1.exon.2 chr05 15097942 15098917 Zm00008a019718 15099133 15098917 Zm00008a019717c Zm00008a019717,Zm00008a019718 simMerged
Zm00008a019718_T01.v1.1.exon.2 chr05 15097942 15098917 Zm00008a019717c 15099133 15098917 Zm00008a019717c Zm00008a019717,Zm00008a019718 simMerged
Zm00008a019723_T01.v1.1.exon.1 chr05 15236942 15237037 Zm00008a019723 15236942 15241846 Zm00008a019722c Zm00008a019722,Zm00008a019723 simMerged
Zm00008a019723_T01.v1.1.exon.1 chr05 15236942 15237037 Zm00008a019722c 15236942 15241846 Zm00008a019722c Zm00008a019722,Zm00008a019723 simMerged
Zm00008a019723_T01.v1.1.exon.2 chr05 15238336 15238452 Zm00008a019723 15236942 15241846 Zm00008a019722c Zm00008a019722,Zm00008a019723 simMerged
Zm00008a019723_T01.v1.1.exon.2 chr05 15238336 15238452 Zm00008a019722c 15236942 15241846 Zm00008a019722c Zm00008a019722,Zm00008a019723 simMerged
Zm00008a019723_T01.v1.1.exon.3 chr05 15238552 15238692 Zm00008a019723 15236942 15241846 Zm00008a019722c Zm00008a019722,Zm00008a019723 simMerged
Zm00008a019723_T01.v1.1.exon.3 chr05 15238552 15238692 Zm00008a019722c 15236942 15241846 Zm00008a019722c Zm00008a019722,Zm00008a019723 simMerged
Zm00008a019723_T01.v1.1.exon.4 chr05 15238786 15238904 Zm00008a019723 15236942 15241846 Zm00008a019722c Zm00008a019722,Zm00008a019723 simMerged
Zm00008a019723_T01.v1.1.exon.4 chr05 15238786 15238904 Zm00008a019722c 15236942 15241846 Zm00008a019722c Zm00008a019722,Zm00008a019723 simMerged
Zm00008a019723_T01.v1.1.exon.5 chr05 15238986 15239082 Zm00008a019723 15236942 15241846 Zm00008a019722c Zm00008a019722,Zm00008a019723 simMerged
Zm00008a019723_T01.v1.1.exon.5 chr05 15238986 15239082 Zm00008a019722c 15236942 15241846 Zm00008a019722c Zm00008a019722,Zm00008a019723 simMerged
Zm00008a019723_T01.v1.1.exon.6 chr05 15239162 15239334 Zm00008a019723 15236942 15241846 Zm00008a019722c Zm00008a019722,Zm00008a019723 simMerged
Zm00008a019723_T01.v1.1.exon.6 chr05 15239162 15239334 Zm00008a019722c 15236942 15241846 Zm00008a019722c Zm00008a019722,Zm00008a019723 simMerged
Zm00008a019723_T01.v1.1.exon.7 chr05 15239409 15239475 Zm00008a019723 15236942 15241846 Zm00008a019722c Zm00008a019722,Zm00008a019723 simMerged
Zm00008a019723_T01.v1.1.exon.7 chr05 15239409 15239475 Zm00008a019722c 15236942 15241846 Zm00008a019722c Zm00008a019722,Zm00008a019723 simMerged
Zm00008a019723_T01.v1.1.exon.8 chr05 15239908 15240066 Zm00008a019723 15236942 15241846 Zm00008a019722c Zm00008a019722,Zm00008a019723 simMerged
Zm00008a019723_T01.v1.1.exon.8 chr05 15239908 15240066 Zm00008a019722c 15236942 15241846 Zm00008a019722c Zm00008a019722,Zm00008a019723 simMerged
Zm00008a019723_T01.v1.1.exon.9 chr05 15240221 15240421 Zm00008a019723 15236942 15241846 Zm00008a019722c Zm00008a019722,Zm00008a019723 simMerged
Zm00008a019723_T01.v1.1.exon.9 chr05 15240221 15240421 Zm00008a019722c 15236942 15241846 Zm00008a019722c Zm00008a019722,Zm00008a019723 simMerged
Zm00008a019723_T01.v1.1.exon.10 chr05 15240897 15241009 Zm00008a019723 15236942 15241846 Zm00008a019722c Zm00008a019722,Zm00008a019723 simMerged
Zm00008a019723_T01.v1.1.exon.10 chr05 15240897 15241009 Zm00008a019722c 15236942 15241846 Zm00008a019722c Zm00008a019722,Zm00008a019723 simMerged
Zm00008a019723_T01.v1.1.exon.11 chr05 15241091 15241186 Zm00008a019723 15236942 15241846 Zm00008a019722c Zm00008a019722,Zm00008a019723 simMerged
Zm00008a019723_T01.v1.1.exon.11 chr05 15241091 15241186 Zm00008a019722c 15236942 15241846 Zm00008a019722c Zm00008a019722,Zm00008a019723 simMerged
Zm00008a019723_T01.v1.1.exon.12 chr05 15241272 15241444 Zm00008a019723 15236942 15241846 Zm00008a019722c Zm00008a019722,Zm00008a019723 simMerged
Zm00008a019723_T01.v1.1.exon.12 chr05 15241272 15241444 Zm00008a019722c 15236942 15241846 Zm00008a019722c Zm00008a019722,Zm00008a019723 simMerged
Zm00008a019723_T01.v1.1.exon.13 chr05 15241489 15241846 Zm00008a019723 15236942 15241846 Zm00008a019722c Zm00008a019722,Zm00008a019723 simMerged
Zm00008a019723_T01.v1.1.exon.13 chr05 15241489 15241846 Zm00008a019722c 15236942 15241846 Zm00008a019722c Zm00008a019722,Zm00008a019723 simMerged
Zm00008a019735_T01.v1.1.exon.1 chr05 15781293 15781515 Zm00008a019735 15781293 15775646 Zm00008a019734c Zm00008a019734,Zm00008a019735 simMerged
Zm00008a019735_T01.v1.1.exon.1 chr05 15781293 15781515 Zm00008a019734c 15781293 15775646 Zm00008a019734c Zm00008a019734,Zm00008a019735 simMerged
Zm00008a019735_T01.v1.1.exon.2 chr05 15781157 15781213 Zm00008a019735 15781293 15775646 Zm00008a019734c Zm00008a019734,Zm00008a019735 simMerged
Zm00008a019735_T01.v1.1.exon.2 chr05 15781157 15781213 Zm00008a019734c 15781293 15775646 Zm00008a019734c Zm00008a019734,Zm00008a019735 simMerged
Zm00008a019735_T01.v1.1.exon.3 chr05 15780973 15781056 Zm00008a019735 15781293 15775646 Zm00008a019734c Zm00008a019734,Zm00008a019735 simMerged
Zm00008a019735_T01.v1.1.exon.3 chr05 15780973 15781056 Zm00008a019734c 15781293 15775646 Zm00008a019734c Zm00008a019734,Zm00008a019735 simMerged
Zm00008a019735_T01.v1.1.exon.4 chr05 15776871 15776960 Zm00008a019735 15781293 15775646 Zm00008a019734c Zm00008a019734,Zm00008a019735 simMerged
Zm00008a019735_T01.v1.1.exon.4 chr05 15776871 15776960 Zm00008a019734c 15781293 15775646 Zm00008a019734c Zm00008a019734,Zm00008a019735 simMerged
Zm00008a019735_T01.v1.1.exon.5 chr05 15775617 15775646 Zm00008a019735 15781293 15775646 Zm00008a019734c Zm00008a019734,Zm00008a019735 simMerged
Zm00008a019735_T01.v1.1.exon.5 chr05 15775617 15775646 Zm00008a019734c 15781293 15775646 Zm00008a019734c Zm00008a019734,Zm00008a019735 simMerged
Zm00008a019738_T01.v1.1.exon.1 chr05 15821085 15821380 Zm00008a019738 15821085 15818034 Zm00008a019737c Zm00008a019737,Zm00008a019738 simMerged
Zm00008a019738_T01.v1.1.exon.1 chr05 15821085 15821380 Zm00008a019737c 15821085 15818034 Zm00008a019737c Zm00008a019737,Zm00008a019738 simMerged
Zm00008a019738_T01.v1.1.exon.2 chr05 15819632 15819680 Zm00008a019738 15821085 15818034 Zm00008a019737c Zm00008a019737,Zm00008a019738 simMerged
Zm00008a019738_T01.v1.1.exon.2 chr05 15819632 15819680 Zm00008a019737c 15821085 15818034 Zm00008a019737c Zm00008a019737,Zm00008a019738 simMerged
Zm00008a019738_T01.v1.1.exon.3 chr05 15818994 15819113 Zm00008a019738 15821085 15818034 Zm00008a019737c Zm00008a019737,Zm00008a019738 simMerged
Zm00008a019738_T01.v1.1.exon.3 chr05 15818994 15819113 Zm00008a019737c 15821085 15818034 Zm00008a019737c Zm00008a019737,Zm00008a019738 simMerged
Zm00008a019738_T01.v1.1.exon.4 chr05 15818785 15818906 Zm00008a019738 15821085 15818034 Zm00008a019737c Zm00008a019737,Zm00008a019738 simMerged
Zm00008a019738_T01.v1.1.exon.4 chr05 15818785 15818906 Zm00008a019737c 15821085 15818034 Zm00008a019737c Zm00008a019737,Zm00008a019738 simMerged
Zm00008a019738_T01.v1.1.exon.5 chr05 15818113 15818311 Zm00008a019738 15821085 15818034 Zm00008a019737c Zm00008a019737,Zm00008a019738 simMerged
Zm00008a019738_T01.v1.1.exon.5 chr05 15818113 15818311 Zm00008a019737c 15821085 15818034 Zm00008a019737c Zm00008a019737,Zm00008a019738 simMerged
Zm00008a019738_T01.v1.1.exon.6 chr05 15817346 15818034 Zm00008a019738 15821085 15818034 Zm00008a019737c Zm00008a019737,Zm00008a019738 simMerged
Zm00008a019738_T01.v1.1.exon.6 chr05 15817346 15818034 Zm00008a019737c 15821085 15818034 Zm00008a019737c Zm00008a019737,Zm00008a019738 simMerged
Zm00008a019740_T01.v1.1.exon.1 chr05 15896528 15896767 Zm00008a019740 15896528 15895099 Zm00008a019739c Zm00008a019739,Zm00008a019740 simMerged
Zm00008a019740_T01.v1.1.exon.1 chr05 15896528 15896767 Zm00008a019739c 15896528 15895099 Zm00008a019739c Zm00008a019739,Zm00008a019740 simMerged
Zm00008a019740_T01.v1.1.exon.2 chr05 15896298 15896402 Zm00008a019740 15896528 15895099 Zm00008a019739c Zm00008a019739,Zm00008a019740 simMerged
Zm00008a019740_T01.v1.1.exon.2 chr05 15896298 15896402 Zm00008a019739c 15896528 15895099 Zm00008a019739c Zm00008a019739,Zm00008a019740 simMerged
Zm00008a019740_T01.v1.1.exon.3 chr05 15896130 15896207 Zm00008a019740 15896528 15895099 Zm00008a019739c Zm00008a019739,Zm00008a019740 simMerged
Zm00008a019740_T01.v1.1.exon.3 chr05 15896130 15896207 Zm00008a019739c 15896528 15895099 Zm00008a019739c Zm00008a019739,Zm00008a019740 simMerged
Zm00008a019740_T01.v1.1.exon.4 chr05 15895687 15895874 Zm00008a019740 15896528 15895099 Zm00008a019739c Zm00008a019739,Zm00008a019740 simMerged
Zm00008a019740_T01.v1.1.exon.4 chr05 15895687 15895874 Zm00008a019739c 15896528 15895099 Zm00008a019739c Zm00008a019739,Zm00008a019740 simMerged
Zm00008a019740_T01.v1.1.exon.5 chr05 15895129 15895527 Zm00008a019740 15896528 15895099 Zm00008a019739c Zm00008a019739,Zm00008a019740 simMerged
Zm00008a019740_T01.v1.1.exon.5 chr05 15895129 15895527 Zm00008a019739c 15896528 15895099 Zm00008a019739c Zm00008a019739,Zm00008a019740 simMerged
Zm00008a019740_T01.v1.1.exon.6 chr05 15895015 15895099 Zm00008a019740 15896528 15895099 Zm00008a019739c Zm00008a019739,Zm00008a019740 simMerged
Zm00008a019740_T01.v1.1.exon.6 chr05 15895015 15895099 Zm00008a019739c 15896528 15895099 Zm00008a019739c Zm00008a019739,Zm00008a019740 simMerged
Zm00008a019744_T01.v1.1.exon.1 chr05 15957193 15957462 Zm00008a019744 15957193 15957462 Zm00008a019743c Zm00008a019743,Zm00008a019744 simMerged
Zm00008a019744_T01.v1.1.exon.1 chr05 15957193 15957462 Zm00008a019743c 15957193 15957462 Zm00008a019743c Zm00008a019743,Zm00008a019744 simMerged
Zm00008a019747_T01.v1.1.exon.1 chr05 16175598 16175936 Zm00008a019747 16175598 16175300 Zm00008a019746c Zm00008a019746,Zm00008a019747 simMerged
Zm00008a019747_T01.v1.1.exon.1 chr05 16175598 16175936 Zm00008a019746c 16175598 16175300 Zm00008a019746c Zm00008a019746,Zm00008a019747 simMerged
Zm00008a019747_T01.v1.1.exon.2 chr05 16174776 16175300 Zm00008a019747 16175598 16175300 Zm00008a019746c Zm00008a019746,Zm00008a019747 simMerged
Zm00008a019747_T01.v1.1.exon.2 chr05 16174776 16175300 Zm00008a019746c 16175598 16175300 Zm00008a019746c Zm00008a019746,Zm00008a019747 simMerged
Zm00008a019752_T01.v1.1.exon.1 chr05 16523783 16523957 Zm00008a019752 16523783 16540557 Zm00008a019751c Zm00008a019751,Zm00008a019752 simMerged
Zm00008a019752_T01.v1.1.exon.1 chr05 16523783 16523957 Zm00008a019751c 16523783 16540557 Zm00008a019751c Zm00008a019751,Zm00008a019752 simMerged
Zm00008a019752_T01.v1.1.exon.2 chr05 16536007 16536147 Zm00008a019752 16523783 16540557 Zm00008a019751c Zm00008a019751,Zm00008a019752 simMerged
Zm00008a019752_T01.v1.1.exon.2 chr05 16536007 16536147 Zm00008a019751c 16523783 16540557 Zm00008a019751c Zm00008a019751,Zm00008a019752 simMerged
Zm00008a019752_T01.v1.1.exon.3 chr05 16536360 16536709 Zm00008a019752 16523783 16540557 Zm00008a019751c Zm00008a019751,Zm00008a019752 simMerged
Zm00008a019752_T01.v1.1.exon.3 chr05 16536360 16536709 Zm00008a019751c 16523783 16540557 Zm00008a019751c Zm00008a019751,Zm00008a019752 simMerged
Zm00008a019752_T01.v1.1.exon.4 chr05 16538200 16538944 Zm00008a019752 16523783 16540557 Zm00008a019751c Zm00008a019751,Zm00008a019752 simMerged
Zm00008a019752_T01.v1.1.exon.4 chr05 16538200 16538944 Zm00008a019751c 16523783 16540557 Zm00008a019751c Zm00008a019751,Zm00008a019752 simMerged
Zm00008a019752_T01.v1.1.exon.5 chr05 16539030 16539123 Zm00008a019752 16523783 16540557 Zm00008a019751c Zm00008a019751,Zm00008a019752 simMerged
Zm00008a019752_T01.v1.1.exon.5 chr05 16539030 16539123 Zm00008a019751c 16523783 16540557 Zm00008a019751c Zm00008a019751,Zm00008a019752 simMerged
Zm00008a019752_T01.v1.1.exon.6 chr05 16539204 16539258 Zm00008a019752 16523783 16540557 Zm00008a019751c Zm00008a019751,Zm00008a019752 simMerged
Zm00008a019752_T01.v1.1.exon.6 chr05 16539204 16539258 Zm00008a019751c 16523783 16540557 Zm00008a019751c Zm00008a019751,Zm00008a019752 simMerged
Zm00008a019752_T01.v1.1.exon.7 chr05 16539950 16540557 Zm00008a019752 16523783 16540557 Zm00008a019751c Zm00008a019751,Zm00008a019752 simMerged
Zm00008a019752_T01.v1.1.exon.7 chr05 16539950 16540557 Zm00008a019751c 16523783 16540557 Zm00008a019751c Zm00008a019751,Zm00008a019752 simMerged
Zm00008a019760_T01.v1.1.exon.1 chr05 16782335 16782840 Zm00008a019760 16782335 16787291 Zm00008a019759c Zm00008a019759,Zm00008a019760 simMerged
Zm00008a019760_T01.v1.1.exon.1 chr05 16782335 16782840 Zm00008a019759c 16782335 16787291 Zm00008a019759c Zm00008a019759,Zm00008a019760 simMerged
Zm00008a019760_T01.v1.1.exon.2 chr05 16784924 16785170 Zm00008a019760 16782335 16787291 Zm00008a019759c Zm00008a019759,Zm00008a019760 simMerged
Zm00008a019760_T01.v1.1.exon.2 chr05 16784924 16785170 Zm00008a019759c 16782335 16787291 Zm00008a019759c Zm00008a019759,Zm00008a019760 simMerged
Zm00008a019760_T01.v1.1.exon.3 chr05 16786131 16786297 Zm00008a019760 16782335 16787291 Zm00008a019759c Zm00008a019759,Zm00008a019760 simMerged
Zm00008a019760_T01.v1.1.exon.3 chr05 16786131 16786297 Zm00008a019759c 16782335 16787291 Zm00008a019759c Zm00008a019759,Zm00008a019760 simMerged
Zm00008a019760_T01.v1.1.exon.4 chr05 16786385 16786669 Zm00008a019760 16782335 16787291 Zm00008a019759c Zm00008a019759,Zm00008a019760 simMerged
Zm00008a019760_T01.v1.1.exon.4 chr05 16786385 16786669 Zm00008a019759c 16782335 16787291 Zm00008a019759c Zm00008a019759,Zm00008a019760 simMerged
Zm00008a019760_T01.v1.1.exon.5 chr05 16786764 16786958 Zm00008a019760 16782335 16787291 Zm00008a019759c Zm00008a019759,Zm00008a019760 simMerged
Zm00008a019760_T01.v1.1.exon.5 chr05 16786764 16786958 Zm00008a019759c 16782335 16787291 Zm00008a019759c Zm00008a019759,Zm00008a019760 simMerged
Zm00008a019760_T01.v1.1.exon.6 chr05 16787069 16787291 Zm00008a019760 16782335 16787291 Zm00008a019759c Zm00008a019759,Zm00008a019760 simMerged
Zm00008a019760_T01.v1.1.exon.6 chr05 16787069 16787291 Zm00008a019759c 16782335 16787291 Zm00008a019759c Zm00008a019759,Zm00008a019760 simMerged
Zm00008a019764_T01.v1.1.exon.1 chr05 16873926 16874180 Zm00008a019764 16873926 16869679 Zm00008a019763c Zm00008a019763,Zm00008a019764 simMerged
Zm00008a019764_T01.v1.1.exon.1 chr05 16873926 16874180 Zm00008a019763c 16873926 16869679 Zm00008a019763c Zm00008a019763,Zm00008a019764 simMerged
Zm00008a019764_T01.v1.1.exon.2 chr05 16871870 16871933 Zm00008a019764 16873926 16869679 Zm00008a019763c Zm00008a019763,Zm00008a019764 simMerged
Zm00008a019764_T01.v1.1.exon.2 chr05 16871870 16871933 Zm00008a019763c 16873926 16869679 Zm00008a019763c Zm00008a019763,Zm00008a019764 simMerged
Zm00008a019764_T01.v1.1.exon.3 chr05 16870473 16870621 Zm00008a019764 16873926 16869679 Zm00008a019763c Zm00008a019763,Zm00008a019764 simMerged
Zm00008a019764_T01.v1.1.exon.3 chr05 16870473 16870621 Zm00008a019763c 16873926 16869679 Zm00008a019763c Zm00008a019763,Zm00008a019764 simMerged
Zm00008a019764_T01.v1.1.exon.4 chr05 16869095 16869679 Zm00008a019764 16873926 16869679 Zm00008a019763c Zm00008a019763,Zm00008a019764 simMerged
Zm00008a019764_T01.v1.1.exon.4 chr05 16869095 16869679 Zm00008a019763c 16873926 16869679 Zm00008a019763c Zm00008a019763,Zm00008a019764 simMerged
Zm00008a019766_T01.v1.1.exon.1 chr05 16993686 16993848 Zm00008a019766 16993686 16998243 Zm00008a019765c Zm00008a019765,Zm00008a019766 simMerged
Zm00008a019766_T01.v1.1.exon.1 chr05 16993686 16993848 Zm00008a019765c 16993686 16998243 Zm00008a019765c Zm00008a019765,Zm00008a019766 simMerged
Zm00008a019766_T01.v1.1.exon.2 chr05 16994679 16994816 Zm00008a019766 16993686 16998243 Zm00008a019765c Zm00008a019765,Zm00008a019766 simMerged
Zm00008a019766_T01.v1.1.exon.2 chr05 16994679 16994816 Zm00008a019765c 16993686 16998243 Zm00008a019765c Zm00008a019765,Zm00008a019766 simMerged
Zm00008a019766_T01.v1.1.exon.3 chr05 16994908 16994974 Zm00008a019766 16993686 16998243 Zm00008a019765c Zm00008a019765,Zm00008a019766 simMerged
Zm00008a019766_T01.v1.1.exon.3 chr05 16994908 16994974 Zm00008a019765c 16993686 16998243 Zm00008a019765c Zm00008a019765,Zm00008a019766 simMerged
Zm00008a019766_T01.v1.1.exon.4 chr05 16995210 16995275 Zm00008a019766 16993686 16998243 Zm00008a019765c Zm00008a019765,Zm00008a019766 simMerged
Zm00008a019766_T01.v1.1.exon.4 chr05 16995210 16995275 Zm00008a019765c 16993686 16998243 Zm00008a019765c Zm00008a019765,Zm00008a019766 simMerged
Zm00008a019766_T01.v1.1.exon.5 chr05 16995487 16995533 Zm00008a019766 16993686 16998243 Zm00008a019765c Zm00008a019765,Zm00008a019766 simMerged
Zm00008a019766_T01.v1.1.exon.5 chr05 16995487 16995533 Zm00008a019765c 16993686 16998243 Zm00008a019765c Zm00008a019765,Zm00008a019766 simMerged
Zm00008a019766_T01.v1.1.exon.6 chr05 16995630 16995675 Zm00008a019766 16993686 16998243 Zm00008a019765c Zm00008a019765,Zm00008a019766 simMerged
Zm00008a019766_T01.v1.1.exon.6 chr05 16995630 16995675 Zm00008a019765c 16993686 16998243 Zm00008a019765c Zm00008a019765,Zm00008a019766 simMerged
Zm00008a019766_T01.v1.1.exon.7 chr05 16995771 16995851 Zm00008a019766 16993686 16998243 Zm00008a019765c Zm00008a019765,Zm00008a019766 simMerged
Zm00008a019766_T01.v1.1.exon.7 chr05 16995771 16995851 Zm00008a019765c 16993686 16998243 Zm00008a019765c Zm00008a019765,Zm00008a019766 simMerged
Zm00008a019766_T01.v1.1.exon.8 chr05 16995948 16995990 Zm00008a019766 16993686 16998243 Zm00008a019765c Zm00008a019765,Zm00008a019766 simMerged
Zm00008a019766_T01.v1.1.exon.8 chr05 16995948 16995990 Zm00008a019765c 16993686 16998243 Zm00008a019765c Zm00008a019765,Zm00008a019766 simMerged
Zm00008a019766_T01.v1.1.exon.9 chr05 16996086 16996135 Zm00008a019766 16993686 16998243 Zm00008a019765c Zm00008a019765,Zm00008a019766 simMerged
Zm00008a019766_T01.v1.1.exon.9 chr05 16996086 16996135 Zm00008a019765c 16993686 16998243 Zm00008a019765c Zm00008a019765,Zm00008a019766 simMerged
Zm00008a019766_T01.v1.1.exon.10 chr05 16996224 16996305 Zm00008a019766 16993686 16998243 Zm00008a019765c Zm00008a019765,Zm00008a019766 simMerged
Zm00008a019766_T01.v1.1.exon.10 chr05 16996224 16996305 Zm00008a019765c 16993686 16998243 Zm00008a019765c Zm00008a019765,Zm00008a019766 simMerged
Zm00008a019766_T01.v1.1.exon.11 chr05 16996403 16996452 Zm00008a019766 16993686 16998243 Zm00008a019765c Zm00008a019765,Zm00008a019766 simMerged
Zm00008a019766_T01.v1.1.exon.11 chr05 16996403 16996452 Zm00008a019765c 16993686 16998243 Zm00008a019765c Zm00008a019765,Zm00008a019766 simMerged
Zm00008a019766_T01.v1.1.exon.12 chr05 16996586 16996659 Zm00008a019766 16993686 16998243 Zm00008a019765c Zm00008a019765,Zm00008a019766 simMerged
Zm00008a019766_T01.v1.1.exon.12 chr05 16996586 16996659 Zm00008a019765c 16993686 16998243 Zm00008a019765c Zm00008a019765,Zm00008a019766 simMerged
Zm00008a019766_T01.v1.1.exon.13 chr05 16996768 16996819 Zm00008a019766 16993686 16998243 Zm00008a019765c Zm00008a019765,Zm00008a019766 simMerged
Zm00008a019766_T01.v1.1.exon.13 chr05 16996768 16996819 Zm00008a019765c 16993686 16998243 Zm00008a019765c Zm00008a019765,Zm00008a019766 simMerged
Zm00008a019766_T01.v1.1.exon.14 chr05 16996916 16997359 Zm00008a019766 16993686 16998243 Zm00008a019765c Zm00008a019765,Zm00008a019766 simMerged
Zm00008a019766_T01.v1.1.exon.14 chr05 16996916 16997359 Zm00008a019765c 16993686 16998243 Zm00008a019765c Zm00008a019765,Zm00008a019766 simMerged
Zm00008a019766_T01.v1.1.exon.15 chr05 16997561 16998066 Zm00008a019766 16993686 16998243 Zm00008a019765c Zm00008a019765,Zm00008a019766 simMerged
Zm00008a019766_T01.v1.1.exon.15 chr05 16997561 16998066 Zm00008a019765c 16993686 16998243 Zm00008a019765c Zm00008a019765,Zm00008a019766 simMerged
Zm00008a019766_T01.v1.1.exon.16 chr05 16998105 16998243 Zm00008a019766 16993686 16998243 Zm00008a019765c Zm00008a019765,Zm00008a019766 simMerged
Zm00008a019766_T01.v1.1.exon.16 chr05 16998105 16998243 Zm00008a019765c 16993686 16998243 Zm00008a019765c Zm00008a019765,Zm00008a019766 simMerged
Zm00008a019769_T01.v1.1.exon.1 chr05 17184574 17184628 Zm00008a019769 17184574 17184520 Zm00008a019768c Zm00008a019768,Zm00008a019769 simMerged
Zm00008a019769_T01.v1.1.exon.1 chr05 17184574 17184628 Zm00008a019768c 17184574 17184520 Zm00008a019768c Zm00008a019768,Zm00008a019769 simMerged
Zm00008a019769_T01.v1.1.exon.2 chr05 17184120 17184520 Zm00008a019769 17184574 17184520 Zm00008a019768c Zm00008a019768,Zm00008a019769 simMerged
Zm00008a019769_T01.v1.1.exon.2 chr05 17184120 17184520 Zm00008a019768c 17184574 17184520 Zm00008a019768c Zm00008a019768,Zm00008a019769 simMerged
Zm00008a019778_T01.v1.1.exon.1 chr05 17636417 17636534 Zm00008a019778 17636417 17634952 Zm00008a019777c Zm00008a019777,Zm00008a019778 simMerged
Zm00008a019778_T01.v1.1.exon.1 chr05 17636417 17636534 Zm00008a019777c 17636417 17634952 Zm00008a019777c Zm00008a019777,Zm00008a019778 simMerged
Zm00008a019778_T01.v1.1.exon.2 chr05 17635394 17635897 Zm00008a019778 17636417 17634952 Zm00008a019777c Zm00008a019777,Zm00008a019778 simMerged
Zm00008a019778_T01.v1.1.exon.2 chr05 17635394 17635897 Zm00008a019777c 17636417 17634952 Zm00008a019777c Zm00008a019777,Zm00008a019778 simMerged
Zm00008a019778_T01.v1.1.exon.3 chr05 17635128 17635315 Zm00008a019778 17636417 17634952 Zm00008a019777c Zm00008a019777,Zm00008a019778 simMerged
Zm00008a019778_T01.v1.1.exon.3 chr05 17635128 17635315 Zm00008a019777c 17636417 17634952 Zm00008a019777c Zm00008a019777,Zm00008a019778 simMerged
Zm00008a019778_T01.v1.1.exon.4 chr05 17634577 17634952 Zm00008a019778 17636417 17634952 Zm00008a019777c Zm00008a019777,Zm00008a019778 simMerged
Zm00008a019778_T01.v1.1.exon.4 chr05 17634577 17634952 Zm00008a019777c 17636417 17634952 Zm00008a019777c Zm00008a019777,Zm00008a019778 simMerged
Zm00008a019780_T01.v1.1.exon.1 chr05 17672253 17672410 Zm00008a019780 17672253 17673900 Zm00008a019779c Zm00008a019779,Zm00008a019780 simMerged
Zm00008a019780_T01.v1.1.exon.1 chr05 17672253 17672410 Zm00008a019779c 17672253 17673900 Zm00008a019779c Zm00008a019779,Zm00008a019780 simMerged
Zm00008a019780_T01.v1.1.exon.2 chr05 17673810 17673900 Zm00008a019780 17672253 17673900 Zm00008a019779c Zm00008a019779,Zm00008a019780 simMerged
Zm00008a019780_T01.v1.1.exon.2 chr05 17673810 17673900 Zm00008a019779c 17672253 17673900 Zm00008a019779c Zm00008a019779,Zm00008a019780 simMerged
Zm00008a019782_T01.v1.1.exon.1 chr05 17678355 17678517 Zm00008a019782 17678355 17681201 Zm00008a019781c Zm00008a019781,Zm00008a019782 simMerged
Zm00008a019782_T01.v1.1.exon.1 chr05 17678355 17678517 Zm00008a019781c 17678355 17681201 Zm00008a019781c Zm00008a019781,Zm00008a019782 simMerged
Zm00008a019782_T01.v1.1.exon.2 chr05 17679497 17679545 Zm00008a019782 17678355 17681201 Zm00008a019781c Zm00008a019781,Zm00008a019782 simMerged
Zm00008a019782_T01.v1.1.exon.2 chr05 17679497 17679545 Zm00008a019781c 17678355 17681201 Zm00008a019781c Zm00008a019781,Zm00008a019782 simMerged
Zm00008a019782_T01.v1.1.exon.3 chr05 17681141 17681201 Zm00008a019782 17678355 17681201 Zm00008a019781c Zm00008a019781,Zm00008a019782 simMerged
Zm00008a019782_T01.v1.1.exon.3 chr05 17681141 17681201 Zm00008a019781c 17678355 17681201 Zm00008a019781c Zm00008a019781,Zm00008a019782 simMerged
Zm00008a019785_T01.v1.1.exon.1 chr05 17728812 17729103 Zm00008a019785 17728812 17730658 Zm00008a019784c Zm00008a019784,Zm00008a019785 simMerged
Zm00008a019785_T01.v1.1.exon.1 chr05 17728812 17729103 Zm00008a019784c 17728812 17730658 Zm00008a019784c Zm00008a019784,Zm00008a019785 simMerged
Zm00008a019785_T01.v1.1.exon.2 chr05 17730444 17730658 Zm00008a019785 17728812 17730658 Zm00008a019784c Zm00008a019784,Zm00008a019785 simMerged
Zm00008a019785_T01.v1.1.exon.2 chr05 17730444 17730658 Zm00008a019784c 17728812 17730658 Zm00008a019784c Zm00008a019784,Zm00008a019785 simMerged
Zm00008a019791_T01.v1.1.exon.1 chr05 17913446 17913829 Zm00008a019791 17913446 17922954 Zm00008a019790c Zm00008a019790,Zm00008a019791 simMerged
Zm00008a019791_T01.v1.1.exon.1 chr05 17913446 17913829 Zm00008a019790c 17913446 17922954 Zm00008a019790c Zm00008a019790,Zm00008a019791 simMerged
Zm00008a019791_T01.v1.1.exon.2 chr05 17914139 17914268 Zm00008a019791 17913446 17922954 Zm00008a019790c Zm00008a019790,Zm00008a019791 simMerged
Zm00008a019791_T01.v1.1.exon.2 chr05 17914139 17914268 Zm00008a019790c 17913446 17922954 Zm00008a019790c Zm00008a019790,Zm00008a019791 simMerged
Zm00008a019791_T01.v1.1.exon.3 chr05 17914320 17914363 Zm00008a019791 17913446 17922954 Zm00008a019790c Zm00008a019790,Zm00008a019791 simMerged
Zm00008a019791_T01.v1.1.exon.3 chr05 17914320 17914363 Zm00008a019790c 17913446 17922954 Zm00008a019790c Zm00008a019790,Zm00008a019791 simMerged
Zm00008a019791_T01.v1.1.exon.4 chr05 17922943 17922954 Zm00008a019791 17913446 17922954 Zm00008a019790c Zm00008a019790,Zm00008a019791 simMerged
Zm00008a019791_T01.v1.1.exon.4 chr05 17922943 17922954 Zm00008a019790c 17913446 17922954 Zm00008a019790c Zm00008a019790,Zm00008a019791 simMerged
Zm00008a019793_T01.v1.1.exon.1 chr05 18031110 18031169 Zm00008a019793 18031110 18033521 Zm00008a019792c Zm00008a019792,Zm00008a019793 simMerged
Zm00008a019793_T01.v1.1.exon.1 chr05 18031110 18031169 Zm00008a019792c 18031110 18033521 Zm00008a019792c Zm00008a019792,Zm00008a019793 simMerged
Zm00008a019793_T01.v1.1.exon.2 chr05 18032454 18032765 Zm00008a019793 18031110 18033521 Zm00008a019792c Zm00008a019792,Zm00008a019793 simMerged
Zm00008a019793_T01.v1.1.exon.2 chr05 18032454 18032765 Zm00008a019792c 18031110 18033521 Zm00008a019792c Zm00008a019792,Zm00008a019793 simMerged
Zm00008a019793_T01.v1.1.exon.3 chr05 18032854 18033120 Zm00008a019793 18031110 18033521 Zm00008a019792c Zm00008a019792,Zm00008a019793 simMerged
Zm00008a019793_T01.v1.1.exon.3 chr05 18032854 18033120 Zm00008a019792c 18031110 18033521 Zm00008a019792c Zm00008a019792,Zm00008a019793 simMerged
Zm00008a019793_T01.v1.1.exon.4 chr05 18033426 18033521 Zm00008a019793 18031110 18033521 Zm00008a019792c Zm00008a019792,Zm00008a019793 simMerged
Zm00008a019793_T01.v1.1.exon.4 chr05 18033426 18033521 Zm00008a019792c 18031110 18033521 Zm00008a019792c Zm00008a019792,Zm00008a019793 simMerged
Zm00008a019797_T01.v1.1.exon.1 chr05 18101440 18101500 Zm00008a019797 18101440 18106591 Zm00008a019796c Zm00008a019796,Zm00008a019797 simMerged
Zm00008a019797_T01.v1.1.exon.1 chr05 18101440 18101500 Zm00008a019796c 18101440 18106591 Zm00008a019796c Zm00008a019796,Zm00008a019797 simMerged
Zm00008a019797_T01.v1.1.exon.2 chr05 18101527 18102206 Zm00008a019797 18101440 18106591 Zm00008a019796c Zm00008a019796,Zm00008a019797 simMerged
Zm00008a019797_T01.v1.1.exon.2 chr05 18101527 18102206 Zm00008a019796c 18101440 18106591 Zm00008a019796c Zm00008a019796,Zm00008a019797 simMerged
Zm00008a019797_T01.v1.1.exon.3 chr05 18103870 18103939 Zm00008a019797 18101440 18106591 Zm00008a019796c Zm00008a019796,Zm00008a019797 simMerged
Zm00008a019797_T01.v1.1.exon.3 chr05 18103870 18103939 Zm00008a019796c 18101440 18106591 Zm00008a019796c Zm00008a019796,Zm00008a019797 simMerged
Zm00008a019797_T01.v1.1.exon.4 chr05 18104291 18105475 Zm00008a019797 18101440 18106591 Zm00008a019796c Zm00008a019796,Zm00008a019797 simMerged
Zm00008a019797_T01.v1.1.exon.4 chr05 18104291 18105475 Zm00008a019796c 18101440 18106591 Zm00008a019796c Zm00008a019796,Zm00008a019797 simMerged
Zm00008a019797_T01.v1.1.exon.5 chr05 18105559 18106591 Zm00008a019797 18101440 18106591 Zm00008a019796c Zm00008a019796,Zm00008a019797 simMerged
Zm00008a019797_T01.v1.1.exon.5 chr05 18105559 18106591 Zm00008a019796c 18101440 18106591 Zm00008a019796c Zm00008a019796,Zm00008a019797 simMerged
Zm00008a019800_T01.v1.1.exon.1 chr05 18178994 18179070 Zm00008a019800 18178994 18176305 Zm00008a019799c Zm00008a019799,Zm00008a019800 simMerged
Zm00008a019800_T01.v1.1.exon.1 chr05 18178994 18179070 Zm00008a019799c 18178994 18176305 Zm00008a019799c Zm00008a019799,Zm00008a019800 simMerged
Zm00008a019800_T01.v1.1.exon.2 chr05 18178584 18178947 Zm00008a019800 18178994 18176305 Zm00008a019799c Zm00008a019799,Zm00008a019800 simMerged
Zm00008a019800_T01.v1.1.exon.2 chr05 18178584 18178947 Zm00008a019799c 18178994 18176305 Zm00008a019799c Zm00008a019799,Zm00008a019800 simMerged
Zm00008a019800_T01.v1.1.exon.3 chr05 18178042 18178270 Zm00008a019800 18178994 18176305 Zm00008a019799c Zm00008a019799,Zm00008a019800 simMerged
Zm00008a019800_T01.v1.1.exon.3 chr05 18178042 18178270 Zm00008a019799c 18178994 18176305 Zm00008a019799c Zm00008a019799,Zm00008a019800 simMerged
Zm00008a019800_T01.v1.1.exon.4 chr05 18176259 18176305 Zm00008a019800 18178994 18176305 Zm00008a019799c Zm00008a019799,Zm00008a019800 simMerged
Zm00008a019800_T01.v1.1.exon.4 chr05 18176259 18176305 Zm00008a019799c 18178994 18176305 Zm00008a019799c Zm00008a019799,Zm00008a019800 simMerged
Zm00008a019805_T01.v1.1.exon.1 chr05 18255089 18255135 Zm00008a019805 18255089 18259805 Zm00008a019804c Zm00008a019804,Zm00008a019805 simMerged
Zm00008a019805_T01.v1.1.exon.1 chr05 18255089 18255135 Zm00008a019804c 18255089 18259805 Zm00008a019804c Zm00008a019804,Zm00008a019805 simMerged
Zm00008a019805_T01.v1.1.exon.2 chr05 18258740 18259805 Zm00008a019805 18255089 18259805 Zm00008a019804c Zm00008a019804,Zm00008a019805 simMerged
Zm00008a019805_T01.v1.1.exon.2 chr05 18258740 18259805 Zm00008a019804c 18255089 18259805 Zm00008a019804c Zm00008a019804,Zm00008a019805 simMerged
Zm00008a019808_T01.v1.1.exon.1 chr05 18337923 18338069 Zm00008a019808 18337923 18341006 Zm00008a019807c Zm00008a019807,Zm00008a019808 simMerged
Zm00008a019808_T01.v1.1.exon.1 chr05 18337923 18338069 Zm00008a019807c 18337923 18341006 Zm00008a019807c Zm00008a019807,Zm00008a019808 simMerged
Zm00008a019808_T01.v1.1.exon.2 chr05 18338288 18338551 Zm00008a019808 18337923 18341006 Zm00008a019807c Zm00008a019807,Zm00008a019808 simMerged
Zm00008a019808_T01.v1.1.exon.2 chr05 18338288 18338551 Zm00008a019807c 18337923 18341006 Zm00008a019807c Zm00008a019807,Zm00008a019808 simMerged
Zm00008a019808_T01.v1.1.exon.3 chr05 18340311 18341006 Zm00008a019808 18337923 18341006 Zm00008a019807c Zm00008a019807,Zm00008a019808 simMerged
Zm00008a019808_T01.v1.1.exon.3 chr05 18340311 18341006 Zm00008a019807c 18337923 18341006 Zm00008a019807c Zm00008a019807,Zm00008a019808 simMerged
Zm00008a019813_T01.v1.1.exon.1 chr05 18520508 18521530 Zm00008a019813 18520508 18522270 Zm00008a019812c Zm00008a019812,Zm00008a019813 simMerged
Zm00008a019813_T01.v1.1.exon.1 chr05 18520508 18521530 Zm00008a019812c 18520508 18522270 Zm00008a019812c Zm00008a019812,Zm00008a019813 simMerged
Zm00008a019813_T01.v1.1.exon.2 chr05 18521638 18522270 Zm00008a019813 18520508 18522270 Zm00008a019812c Zm00008a019812,Zm00008a019813 simMerged
Zm00008a019813_T01.v1.1.exon.2 chr05 18521638 18522270 Zm00008a019812c 18520508 18522270 Zm00008a019812c Zm00008a019812,Zm00008a019813 simMerged
Zm00008a019819_T01.v1.1.exon.1 chr05 18801533 18801539 Zm00008a019819 18801533 18815354 Zm00008a019818c Zm00008a019818,Zm00008a019819 simMerged
Zm00008a019819_T01.v1.1.exon.1 chr05 18801533 18801539 Zm00008a019818c 18801533 18815354 Zm00008a019818c Zm00008a019818,Zm00008a019819 simMerged
Zm00008a019819_T01.v1.1.exon.2 chr05 18802998 18803026 Zm00008a019819 18801533 18815354 Zm00008a019818c Zm00008a019818,Zm00008a019819 simMerged
Zm00008a019819_T01.v1.1.exon.2 chr05 18802998 18803026 Zm00008a019818c 18801533 18815354 Zm00008a019818c Zm00008a019818,Zm00008a019819 simMerged
Zm00008a019819_T01.v1.1.exon.3 chr05 18803883 18804129 Zm00008a019819 18801533 18815354 Zm00008a019818c Zm00008a019818,Zm00008a019819 simMerged
Zm00008a019819_T01.v1.1.exon.3 chr05 18803883 18804129 Zm00008a019818c 18801533 18815354 Zm00008a019818c Zm00008a019818,Zm00008a019819 simMerged
Zm00008a019819_T01.v1.1.exon.4 chr05 18804284 18805223 Zm00008a019819 18801533 18815354 Zm00008a019818c Zm00008a019818,Zm00008a019819 simMerged
Zm00008a019819_T01.v1.1.exon.4 chr05 18804284 18805223 Zm00008a019818c 18801533 18815354 Zm00008a019818c Zm00008a019818,Zm00008a019819 simMerged
Zm00008a019819_T01.v1.1.exon.5 chr05 18814855 18815131 Zm00008a019819 18801533 18815354 Zm00008a019818c Zm00008a019818,Zm00008a019819 simMerged
Zm00008a019819_T01.v1.1.exon.5 chr05 18814855 18815131 Zm00008a019818c 18801533 18815354 Zm00008a019818c Zm00008a019818,Zm00008a019819 simMerged
Zm00008a019819_T01.v1.1.exon.6 chr05 18815297 18815354 Zm00008a019819 18801533 18815354 Zm00008a019818c Zm00008a019818,Zm00008a019819 simMerged
Zm00008a019819_T01.v1.1.exon.6 chr05 18815297 18815354 Zm00008a019818c 18801533 18815354 Zm00008a019818c Zm00008a019818,Zm00008a019819 simMerged
Zm00008a019822_T01.v1.1.exon.1 chr05 18880033 18881244 Zm00008a019822 18880033 18873981 Zm00008a019821c Zm00008a019821,Zm00008a019822 simMerged
Zm00008a019822_T01.v1.1.exon.1 chr05 18880033 18881244 Zm00008a019821c 18880033 18873981 Zm00008a019821c Zm00008a019821,Zm00008a019822 simMerged
Zm00008a019822_T01.v1.1.exon.2 chr05 18876235 18876407 Zm00008a019822 18880033 18873981 Zm00008a019821c Zm00008a019821,Zm00008a019822 simMerged
Zm00008a019822_T01.v1.1.exon.2 chr05 18876235 18876407 Zm00008a019821c 18880033 18873981 Zm00008a019821c Zm00008a019821,Zm00008a019822 simMerged
Zm00008a019822_T01.v1.1.exon.3 chr05 18873042 18873981 Zm00008a019822 18880033 18873981 Zm00008a019821c Zm00008a019821,Zm00008a019822 simMerged
Zm00008a019822_T01.v1.1.exon.3 chr05 18873042 18873981 Zm00008a019821c 18880033 18873981 Zm00008a019821c Zm00008a019821,Zm00008a019822 simMerged
Zm00008a019837_T01.v1.1.exon.1 chr05 19090761 19090829 Zm00008a019837 19090761 19081972 Zm00008a019836c Zm00008a019836,Zm00008a019837 simMerged
Zm00008a019837_T01.v1.1.exon.1 chr05 19090761 19090829 Zm00008a019836c 19090761 19081972 Zm00008a019836c Zm00008a019836,Zm00008a019837 simMerged
Zm00008a019837_T01.v1.1.exon.2 chr05 19089971 19090060 Zm00008a019837 19090761 19081972 Zm00008a019836c Zm00008a019836,Zm00008a019837 simMerged
Zm00008a019837_T01.v1.1.exon.2 chr05 19089971 19090060 Zm00008a019836c 19090761 19081972 Zm00008a019836c Zm00008a019836,Zm00008a019837 simMerged
Zm00008a019837_T01.v1.1.exon.3 chr05 19089537 19089602 Zm00008a019837 19090761 19081972 Zm00008a019836c Zm00008a019836,Zm00008a019837 simMerged
Zm00008a019837_T01.v1.1.exon.3 chr05 19089537 19089602 Zm00008a019836c 19090761 19081972 Zm00008a019836c Zm00008a019836,Zm00008a019837 simMerged
Zm00008a019837_T01.v1.1.exon.4 chr05 19089379 19089412 Zm00008a019837 19090761 19081972 Zm00008a019836c Zm00008a019836,Zm00008a019837 simMerged
Zm00008a019837_T01.v1.1.exon.4 chr05 19089379 19089412 Zm00008a019836c 19090761 19081972 Zm00008a019836c Zm00008a019836,Zm00008a019837 simMerged
Zm00008a019837_T01.v1.1.exon.5 chr05 19089175 19089297 Zm00008a019837 19090761 19081972 Zm00008a019836c Zm00008a019836,Zm00008a019837 simMerged
Zm00008a019837_T01.v1.1.exon.5 chr05 19089175 19089297 Zm00008a019836c 19090761 19081972 Zm00008a019836c Zm00008a019836,Zm00008a019837 simMerged
Zm00008a019837_T01.v1.1.exon.6 chr05 19088989 19089051 Zm00008a019837 19090761 19081972 Zm00008a019836c Zm00008a019836,Zm00008a019837 simMerged
Zm00008a019837_T01.v1.1.exon.6 chr05 19088989 19089051 Zm00008a019836c 19090761 19081972 Zm00008a019836c Zm00008a019836,Zm00008a019837 simMerged
Zm00008a019837_T01.v1.1.exon.7 chr05 19088773 19088866 Zm00008a019837 19090761 19081972 Zm00008a019836c Zm00008a019836,Zm00008a019837 simMerged
Zm00008a019837_T01.v1.1.exon.7 chr05 19088773 19088866 Zm00008a019836c 19090761 19081972 Zm00008a019836c Zm00008a019836,Zm00008a019837 simMerged
Zm00008a019837_T01.v1.1.exon.8 chr05 19088595 19088676 Zm00008a019837 19090761 19081972 Zm00008a019836c Zm00008a019836,Zm00008a019837 simMerged
Zm00008a019837_T01.v1.1.exon.8 chr05 19088595 19088676 Zm00008a019836c 19090761 19081972 Zm00008a019836c Zm00008a019836,Zm00008a019837 simMerged
Zm00008a019837_T01.v1.1.exon.9 chr05 19088414 19088481 Zm00008a019837 19090761 19081972 Zm00008a019836c Zm00008a019836,Zm00008a019837 simMerged
Zm00008a019837_T01.v1.1.exon.9 chr05 19088414 19088481 Zm00008a019836c 19090761 19081972 Zm00008a019836c Zm00008a019836,Zm00008a019837 simMerged
Zm00008a019837_T01.v1.1.exon.10 chr05 19088278 19088326 Zm00008a019837 19090761 19081972 Zm00008a019836c Zm00008a019836,Zm00008a019837 simMerged
Zm00008a019837_T01.v1.1.exon.10 chr05 19088278 19088326 Zm00008a019836c 19090761 19081972 Zm00008a019836c Zm00008a019836,Zm00008a019837 simMerged
Zm00008a019837_T01.v1.1.exon.11 chr05 19088107 19088172 Zm00008a019837 19090761 19081972 Zm00008a019836c Zm00008a019836,Zm00008a019837 simMerged
Zm00008a019837_T01.v1.1.exon.11 chr05 19088107 19088172 Zm00008a019836c 19090761 19081972 Zm00008a019836c Zm00008a019836,Zm00008a019837 simMerged
Zm00008a019837_T01.v1.1.exon.12 chr05 19084669 19084734 Zm00008a019837 19090761 19081972 Zm00008a019836c Zm00008a019836,Zm00008a019837 simMerged
Zm00008a019837_T01.v1.1.exon.12 chr05 19084669 19084734 Zm00008a019836c 19090761 19081972 Zm00008a019836c Zm00008a019836,Zm00008a019837 simMerged
Zm00008a019837_T01.v1.1.exon.13 chr05 19084441 19084560 Zm00008a019837 19090761 19081972 Zm00008a019836c Zm00008a019836,Zm00008a019837 simMerged
Zm00008a019837_T01.v1.1.exon.13 chr05 19084441 19084560 Zm00008a019836c 19090761 19081972 Zm00008a019836c Zm00008a019836,Zm00008a019837 simMerged
Zm00008a019837_T01.v1.1.exon.14 chr05 19084276 19084338 Zm00008a019837 19090761 19081972 Zm00008a019836c Zm00008a019836,Zm00008a019837 simMerged
Zm00008a019837_T01.v1.1.exon.14 chr05 19084276 19084338 Zm00008a019836c 19090761 19081972 Zm00008a019836c Zm00008a019836,Zm00008a019837 simMerged
Zm00008a019837_T01.v1.1.exon.15 chr05 19082065 19082130 Zm00008a019837 19090761 19081972 Zm00008a019836c Zm00008a019836,Zm00008a019837 simMerged
Zm00008a019837_T01.v1.1.exon.15 chr05 19082065 19082130 Zm00008a019836c 19090761 19081972 Zm00008a019836c Zm00008a019836,Zm00008a019837 simMerged
Zm00008a019837_T01.v1.1.exon.16 chr05 19081363 19081972 Zm00008a019837 19090761 19081972 Zm00008a019836c Zm00008a019836,Zm00008a019837 simMerged
Zm00008a019837_T01.v1.1.exon.16 chr05 19081363 19081972 Zm00008a019836c 19090761 19081972 Zm00008a019836c Zm00008a019836,Zm00008a019837 simMerged
Zm00008a019853_T01.v1.1.exon.1 chr05 20066500 20066784 Zm00008a019853 20066500 20072756 Zm00008a019852c Zm00008a019852,Zm00008a019853 simMerged
Zm00008a019853_T01.v1.1.exon.1 chr05 20066500 20066784 Zm00008a019852c 20066500 20072756 Zm00008a019852c Zm00008a019852,Zm00008a019853 simMerged
Zm00008a019853_T01.v1.1.exon.2 chr05 20070168 20070642 Zm00008a019853 20066500 20072756 Zm00008a019852c Zm00008a019852,Zm00008a019853 simMerged
Zm00008a019853_T01.v1.1.exon.2 chr05 20070168 20070642 Zm00008a019852c 20066500 20072756 Zm00008a019852c Zm00008a019852,Zm00008a019853 simMerged
Zm00008a019853_T01.v1.1.exon.3 chr05 20071416 20071471 Zm00008a019853 20066500 20072756 Zm00008a019852c Zm00008a019852,Zm00008a019853 simMerged
Zm00008a019853_T01.v1.1.exon.3 chr05 20071416 20071471 Zm00008a019852c 20066500 20072756 Zm00008a019852c Zm00008a019852,Zm00008a019853 simMerged
Zm00008a019853_T01.v1.1.exon.4 chr05 20071553 20071683 Zm00008a019853 20066500 20072756 Zm00008a019852c Zm00008a019852,Zm00008a019853 simMerged
Zm00008a019853_T01.v1.1.exon.4 chr05 20071553 20071683 Zm00008a019852c 20066500 20072756 Zm00008a019852c Zm00008a019852,Zm00008a019853 simMerged
Zm00008a019853_T01.v1.1.exon.5 chr05 20072016 20072112 Zm00008a019853 20066500 20072756 Zm00008a019852c Zm00008a019852,Zm00008a019853 simMerged
Zm00008a019853_T01.v1.1.exon.5 chr05 20072016 20072112 Zm00008a019852c 20066500 20072756 Zm00008a019852c Zm00008a019852,Zm00008a019853 simMerged
Zm00008a019853_T01.v1.1.exon.6 chr05 20072196 20072320 Zm00008a019853 20066500 20072756 Zm00008a019852c Zm00008a019852,Zm00008a019853 simMerged
Zm00008a019853_T01.v1.1.exon.6 chr05 20072196 20072320 Zm00008a019852c 20066500 20072756 Zm00008a019852c Zm00008a019852,Zm00008a019853 simMerged
Zm00008a019853_T01.v1.1.exon.7 chr05 20072450 20072756 Zm00008a019853 20066500 20072756 Zm00008a019852c Zm00008a019852,Zm00008a019853 simMerged
Zm00008a019853_T01.v1.1.exon.7 chr05 20072450 20072756 Zm00008a019852c 20066500 20072756 Zm00008a019852c Zm00008a019852,Zm00008a019853 simMerged
Zm00008a019858_T01.v1.1.exon.1 chr05 20211608 20211964 Zm00008a019858 20211608 20211964 Zm00008a019857c Zm00008a019857,Zm00008a019858 simMerged
Zm00008a019858_T01.v1.1.exon.1 chr05 20211608 20211964 Zm00008a019857c 20211608 20211964 Zm00008a019857c Zm00008a019857,Zm00008a019858 simMerged
Zm00008a019862_T01.v1.1.exon.1 chr05 20237956 20238498 Zm00008a019862 20237956 20237265 Zm00008a019861c Zm00008a019861,Zm00008a019862 simMerged
Zm00008a019862_T01.v1.1.exon.1 chr05 20237956 20238498 Zm00008a019861c 20237956 20237265 Zm00008a019861c Zm00008a019861,Zm00008a019862 simMerged
Zm00008a019862_T01.v1.1.exon.2 chr05 20236510 20237265 Zm00008a019862 20237956 20237265 Zm00008a019861c Zm00008a019861,Zm00008a019862 simMerged
Zm00008a019862_T01.v1.1.exon.2 chr05 20236510 20237265 Zm00008a019861c 20237956 20237265 Zm00008a019861c Zm00008a019861,Zm00008a019862 simMerged
Zm00008a019866_T01.v1.1.exon.1 chr05 20307003 20307402 Zm00008a019866 20307003 20309410 Zm00008a019865c Zm00008a019865,Zm00008a019866 simMerged
Zm00008a019866_T01.v1.1.exon.1 chr05 20307003 20307402 Zm00008a019865c 20307003 20309410 Zm00008a019865c Zm00008a019865,Zm00008a019866 simMerged
Zm00008a019866_T01.v1.1.exon.2 chr05 20307557 20307747 Zm00008a019866 20307003 20309410 Zm00008a019865c Zm00008a019865,Zm00008a019866 simMerged
Zm00008a019866_T01.v1.1.exon.2 chr05 20307557 20307747 Zm00008a019865c 20307003 20309410 Zm00008a019865c Zm00008a019865,Zm00008a019866 simMerged
Zm00008a019866_T01.v1.1.exon.3 chr05 20308370 20308518 Zm00008a019866 20307003 20309410 Zm00008a019865c Zm00008a019865,Zm00008a019866 simMerged
Zm00008a019866_T01.v1.1.exon.3 chr05 20308370 20308518 Zm00008a019865c 20307003 20309410 Zm00008a019865c Zm00008a019865,Zm00008a019866 simMerged
Zm00008a019866_T01.v1.1.exon.4 chr05 20308648 20308714 Zm00008a019866 20307003 20309410 Zm00008a019865c Zm00008a019865,Zm00008a019866 simMerged
Zm00008a019866_T01.v1.1.exon.4 chr05 20308648 20308714 Zm00008a019865c 20307003 20309410 Zm00008a019865c Zm00008a019865,Zm00008a019866 simMerged
Zm00008a019866_T01.v1.1.exon.5 chr05 20308801 20309410 Zm00008a019866 20307003 20309410 Zm00008a019865c Zm00008a019865,Zm00008a019866 simMerged
Zm00008a019866_T01.v1.1.exon.5 chr05 20308801 20309410 Zm00008a019865c 20307003 20309410 Zm00008a019865c Zm00008a019865,Zm00008a019866 simMerged
Zm00008a019871_T01.v1.1.exon.1 chr05 20831644 20832071 Zm00008a019871 20831644 20820112 Zm00008a019870c Zm00008a019870,Zm00008a019871 simMerged
Zm00008a019871_T01.v1.1.exon.1 chr05 20831644 20832071 Zm00008a019870c 20831644 20820112 Zm00008a019870c Zm00008a019870,Zm00008a019871 simMerged
Zm00008a019871_T01.v1.1.exon.2 chr05 20829932 20830186 Zm00008a019871 20831644 20820112 Zm00008a019870c Zm00008a019870,Zm00008a019871 simMerged
Zm00008a019871_T01.v1.1.exon.2 chr05 20829932 20830186 Zm00008a019870c 20831644 20820112 Zm00008a019870c Zm00008a019870,Zm00008a019871 simMerged
Zm00008a019871_T01.v1.1.exon.3 chr05 20829710 20829834 Zm00008a019871 20831644 20820112 Zm00008a019870c Zm00008a019870,Zm00008a019871 simMerged
Zm00008a019871_T01.v1.1.exon.3 chr05 20829710 20829834 Zm00008a019870c 20831644 20820112 Zm00008a019870c Zm00008a019870,Zm00008a019871 simMerged
Zm00008a019871_T01.v1.1.exon.4 chr05 20829582 20829626 Zm00008a019871 20831644 20820112 Zm00008a019870c Zm00008a019870,Zm00008a019871 simMerged
Zm00008a019871_T01.v1.1.exon.4 chr05 20829582 20829626 Zm00008a019870c 20831644 20820112 Zm00008a019870c Zm00008a019870,Zm00008a019871 simMerged
Zm00008a019871_T01.v1.1.exon.5 chr05 20829252 20829333 Zm00008a019871 20831644 20820112 Zm00008a019870c Zm00008a019870,Zm00008a019871 simMerged
Zm00008a019871_T01.v1.1.exon.5 chr05 20829252 20829333 Zm00008a019870c 20831644 20820112 Zm00008a019870c Zm00008a019870,Zm00008a019871 simMerged
Zm00008a019871_T01.v1.1.exon.6 chr05 20828929 20828997 Zm00008a019871 20831644 20820112 Zm00008a019870c Zm00008a019870,Zm00008a019871 simMerged
Zm00008a019871_T01.v1.1.exon.6 chr05 20828929 20828997 Zm00008a019870c 20831644 20820112 Zm00008a019870c Zm00008a019870,Zm00008a019871 simMerged
Zm00008a019871_T01.v1.1.exon.7 chr05 20828645 20828815 Zm00008a019871 20831644 20820112 Zm00008a019870c Zm00008a019870,Zm00008a019871 simMerged
Zm00008a019871_T01.v1.1.exon.7 chr05 20828645 20828815 Zm00008a019870c 20831644 20820112 Zm00008a019870c Zm00008a019870,Zm00008a019871 simMerged
Zm00008a019871_T01.v1.1.exon.8 chr05 20828497 20828562 Zm00008a019871 20831644 20820112 Zm00008a019870c Zm00008a019870,Zm00008a019871 simMerged
Zm00008a019871_T01.v1.1.exon.8 chr05 20828497 20828562 Zm00008a019870c 20831644 20820112 Zm00008a019870c Zm00008a019870,Zm00008a019871 simMerged
Zm00008a019871_T01.v1.1.exon.9 chr05 20827682 20827750 Zm00008a019871 20831644 20820112 Zm00008a019870c Zm00008a019870,Zm00008a019871 simMerged
Zm00008a019871_T01.v1.1.exon.9 chr05 20827682 20827750 Zm00008a019870c 20831644 20820112 Zm00008a019870c Zm00008a019870,Zm00008a019871 simMerged
Zm00008a019871_T01.v1.1.exon.10 chr05 20827516 20827584 Zm00008a019871 20831644 20820112 Zm00008a019870c Zm00008a019870,Zm00008a019871 simMerged
Zm00008a019871_T01.v1.1.exon.10 chr05 20827516 20827584 Zm00008a019870c 20831644 20820112 Zm00008a019870c Zm00008a019870,Zm00008a019871 simMerged
Zm00008a019871_T01.v1.1.exon.11 chr05 20827216 20827271 Zm00008a019871 20831644 20820112 Zm00008a019870c Zm00008a019870,Zm00008a019871 simMerged
Zm00008a019871_T01.v1.1.exon.11 chr05 20827216 20827271 Zm00008a019870c 20831644 20820112 Zm00008a019870c Zm00008a019870,Zm00008a019871 simMerged
Zm00008a019871_T01.v1.1.exon.12 chr05 20826760 20827017 Zm00008a019871 20831644 20820112 Zm00008a019870c Zm00008a019870,Zm00008a019871 simMerged
Zm00008a019871_T01.v1.1.exon.12 chr05 20826760 20827017 Zm00008a019870c 20831644 20820112 Zm00008a019870c Zm00008a019870,Zm00008a019871 simMerged
Zm00008a019871_T01.v1.1.exon.13 chr05 20826121 20826254 Zm00008a019871 20831644 20820112 Zm00008a019870c Zm00008a019870,Zm00008a019871 simMerged
Zm00008a019871_T01.v1.1.exon.13 chr05 20826121 20826254 Zm00008a019870c 20831644 20820112 Zm00008a019870c Zm00008a019870,Zm00008a019871 simMerged
Zm00008a019871_T01.v1.1.exon.14 chr05 20820333 20820427 Zm00008a019871 20831644 20820112 Zm00008a019870c Zm00008a019870,Zm00008a019871 simMerged
Zm00008a019871_T01.v1.1.exon.14 chr05 20820333 20820427 Zm00008a019870c 20831644 20820112 Zm00008a019870c Zm00008a019870,Zm00008a019871 simMerged
Zm00008a019871_T01.v1.1.exon.15 chr05 20820195 20820239 Zm00008a019871 20831644 20820112 Zm00008a019870c Zm00008a019870,Zm00008a019871 simMerged
Zm00008a019871_T01.v1.1.exon.15 chr05 20820195 20820239 Zm00008a019870c 20831644 20820112 Zm00008a019870c Zm00008a019870,Zm00008a019871 simMerged
Zm00008a019871_T01.v1.1.exon.16 chr05 20819932 20820112 Zm00008a019871 20831644 20820112 Zm00008a019870c Zm00008a019870,Zm00008a019871 simMerged
Zm00008a019871_T01.v1.1.exon.16 chr05 20819932 20820112 Zm00008a019870c 20831644 20820112 Zm00008a019870c Zm00008a019870,Zm00008a019871 simMerged
Zm00008a019874_T01.v1.1.exon.1 chr05 20972553 20972777 Zm00008a019874 20972553 20972777 Zm00008a019873c Zm00008a019873,Zm00008a019874 simMerged
Zm00008a019874_T01.v1.1.exon.1 chr05 20972553 20972777 Zm00008a019873c 20972553 20972777 Zm00008a019873c Zm00008a019873,Zm00008a019874 simMerged
Zm00008a019876_T01.v1.1.exon.1 chr05 20979966 20980114 Zm00008a019876 20979966 20977386 Zm00008a019875c Zm00008a019875,Zm00008a019876 simMerged
Zm00008a019876_T01.v1.1.exon.1 chr05 20979966 20980114 Zm00008a019875c 20979966 20977386 Zm00008a019875c Zm00008a019875,Zm00008a019876 simMerged
Zm00008a019876_T01.v1.1.exon.2 chr05 20979742 20979877 Zm00008a019876 20979966 20977386 Zm00008a019875c Zm00008a019875,Zm00008a019876 simMerged
Zm00008a019876_T01.v1.1.exon.2 chr05 20979742 20979877 Zm00008a019875c 20979966 20977386 Zm00008a019875c Zm00008a019875,Zm00008a019876 simMerged
Zm00008a019876_T01.v1.1.exon.3 chr05 20979613 20979662 Zm00008a019876 20979966 20977386 Zm00008a019875c Zm00008a019875,Zm00008a019876 simMerged
Zm00008a019876_T01.v1.1.exon.3 chr05 20979613 20979662 Zm00008a019875c 20979966 20977386 Zm00008a019875c Zm00008a019875,Zm00008a019876 simMerged
Zm00008a019876_T01.v1.1.exon.4 chr05 20979109 20979162 Zm00008a019876 20979966 20977386 Zm00008a019875c Zm00008a019875,Zm00008a019876 simMerged
Zm00008a019876_T01.v1.1.exon.4 chr05 20979109 20979162 Zm00008a019875c 20979966 20977386 Zm00008a019875c Zm00008a019875,Zm00008a019876 simMerged
Zm00008a019876_T01.v1.1.exon.5 chr05 20977423 20978875 Zm00008a019876 20979966 20977386 Zm00008a019875c Zm00008a019875,Zm00008a019876 simMerged
Zm00008a019876_T01.v1.1.exon.5 chr05 20977423 20978875 Zm00008a019875c 20979966 20977386 Zm00008a019875c Zm00008a019875,Zm00008a019876 simMerged
Zm00008a019876_T01.v1.1.exon.6 chr05 20977190 20977386 Zm00008a019876 20979966 20977386 Zm00008a019875c Zm00008a019875,Zm00008a019876 simMerged
Zm00008a019876_T01.v1.1.exon.6 chr05 20977190 20977386 Zm00008a019875c 20979966 20977386 Zm00008a019875c Zm00008a019875,Zm00008a019876 simMerged
Zm00008a019880_T01.v1.1.exon.1 chr05 21179147 21179417 Zm00008a019880 21179147 21180203 Zm00008a019879c Zm00008a019879,Zm00008a019880 simMerged
Zm00008a019880_T01.v1.1.exon.1 chr05 21179147 21179417 Zm00008a019879c 21179147 21180203 Zm00008a019879c Zm00008a019879,Zm00008a019880 simMerged
Zm00008a019880_T01.v1.1.exon.2 chr05 21179566 21180203 Zm00008a019880 21179147 21180203 Zm00008a019879c Zm00008a019879,Zm00008a019880 simMerged
Zm00008a019880_T01.v1.1.exon.2 chr05 21179566 21180203 Zm00008a019879c 21179147 21180203 Zm00008a019879c Zm00008a019879,Zm00008a019880 simMerged
Zm00008a019884_T01.v1.1.exon.1 chr05 21473259 21473384 Zm00008a019884 21473259 21477484 Zm00008a019883c Zm00008a019883,Zm00008a019884 simMerged
Zm00008a019884_T01.v1.1.exon.1 chr05 21473259 21473384 Zm00008a019883c 21473259 21477484 Zm00008a019883c Zm00008a019883,Zm00008a019884 simMerged
Zm00008a019884_T01.v1.1.exon.2 chr05 21474156 21474648 Zm00008a019884 21473259 21477484 Zm00008a019883c Zm00008a019883,Zm00008a019884 simMerged
Zm00008a019884_T01.v1.1.exon.2 chr05 21474156 21474648 Zm00008a019883c 21473259 21477484 Zm00008a019883c Zm00008a019883,Zm00008a019884 simMerged
Zm00008a019884_T01.v1.1.exon.3 chr05 21476787 21477215 Zm00008a019884 21473259 21477484 Zm00008a019883c Zm00008a019883,Zm00008a019884 simMerged
Zm00008a019884_T01.v1.1.exon.3 chr05 21476787 21477215 Zm00008a019883c 21473259 21477484 Zm00008a019883c Zm00008a019883,Zm00008a019884 simMerged
Zm00008a019884_T01.v1.1.exon.4 chr05 21477363 21477484 Zm00008a019884 21473259 21477484 Zm00008a019883c Zm00008a019883,Zm00008a019884 simMerged
Zm00008a019884_T01.v1.1.exon.4 chr05 21477363 21477484 Zm00008a019883c 21473259 21477484 Zm00008a019883c Zm00008a019883,Zm00008a019884 simMerged
Zm00008a019890_T01.v1.1.exon.1 chr05 21651337 21651721 Zm00008a019890 21651337 21656038 Zm00008a019889c Zm00008a019889,Zm00008a019890 simMerged
Zm00008a019890_T01.v1.1.exon.1 chr05 21651337 21651721 Zm00008a019889c 21651337 21656038 Zm00008a019889c Zm00008a019889,Zm00008a019890 simMerged
Zm00008a019890_T01.v1.1.exon.2 chr05 21651917 21652033 Zm00008a019890 21651337 21656038 Zm00008a019889c Zm00008a019889,Zm00008a019890 simMerged
Zm00008a019890_T01.v1.1.exon.2 chr05 21651917 21652033 Zm00008a019889c 21651337 21656038 Zm00008a019889c Zm00008a019889,Zm00008a019890 simMerged
Zm00008a019890_T01.v1.1.exon.3 chr05 21652143 21652212 Zm00008a019890 21651337 21656038 Zm00008a019889c Zm00008a019889,Zm00008a019890 simMerged
Zm00008a019890_T01.v1.1.exon.3 chr05 21652143 21652212 Zm00008a019889c 21651337 21656038 Zm00008a019889c Zm00008a019889,Zm00008a019890 simMerged
Zm00008a019890_T01.v1.1.exon.4 chr05 21652302 21652453 Zm00008a019890 21651337 21656038 Zm00008a019889c Zm00008a019889,Zm00008a019890 simMerged
Zm00008a019890_T01.v1.1.exon.4 chr05 21652302 21652453 Zm00008a019889c 21651337 21656038 Zm00008a019889c Zm00008a019889,Zm00008a019890 simMerged
Zm00008a019890_T01.v1.1.exon.5 chr05 21652881 21652995 Zm00008a019890 21651337 21656038 Zm00008a019889c Zm00008a019889,Zm00008a019890 simMerged
Zm00008a019890_T01.v1.1.exon.5 chr05 21652881 21652995 Zm00008a019889c 21651337 21656038 Zm00008a019889c Zm00008a019889,Zm00008a019890 simMerged
Zm00008a019890_T01.v1.1.exon.6 chr05 21654666 21654874 Zm00008a019890 21651337 21656038 Zm00008a019889c Zm00008a019889,Zm00008a019890 simMerged
Zm00008a019890_T01.v1.1.exon.6 chr05 21654666 21654874 Zm00008a019889c 21651337 21656038 Zm00008a019889c Zm00008a019889,Zm00008a019890 simMerged
Zm00008a019890_T01.v1.1.exon.7 chr05 21654978 21655040 Zm00008a019890 21651337 21656038 Zm00008a019889c Zm00008a019889,Zm00008a019890 simMerged
Zm00008a019890_T01.v1.1.exon.7 chr05 21654978 21655040 Zm00008a019889c 21651337 21656038 Zm00008a019889c Zm00008a019889,Zm00008a019890 simMerged
Zm00008a019890_T01.v1.1.exon.8 chr05 21655162 21655311 Zm00008a019890 21651337 21656038 Zm00008a019889c Zm00008a019889,Zm00008a019890 simMerged
Zm00008a019890_T01.v1.1.exon.8 chr05 21655162 21655311 Zm00008a019889c 21651337 21656038 Zm00008a019889c Zm00008a019889,Zm00008a019890 simMerged
Zm00008a019890_T01.v1.1.exon.9 chr05 21655417 21655491 Zm00008a019890 21651337 21656038 Zm00008a019889c Zm00008a019889,Zm00008a019890 simMerged
Zm00008a019890_T01.v1.1.exon.9 chr05 21655417 21655491 Zm00008a019889c 21651337 21656038 Zm00008a019889c Zm00008a019889,Zm00008a019890 simMerged
Zm00008a019890_T01.v1.1.exon.10 chr05 21655667 21656038 Zm00008a019890 21651337 21656038 Zm00008a019889c Zm00008a019889,Zm00008a019890 simMerged
Zm00008a019890_T01.v1.1.exon.10 chr05 21655667 21656038 Zm00008a019889c 21651337 21656038 Zm00008a019889c Zm00008a019889,Zm00008a019890 simMerged
Zm00008a019894_T01.v1.1.exon.1 chr05 21826794 21826803 Zm00008a019894 21826794 21837599 Zm00008a019893c Zm00008a019893,Zm00008a019894 simMerged
Zm00008a019894_T01.v1.1.exon.1 chr05 21826794 21826803 Zm00008a019893c 21826794 21837599 Zm00008a019893c Zm00008a019893,Zm00008a019894 simMerged
Zm00008a019894_T01.v1.1.exon.2 chr05 21837361 21837599 Zm00008a019894 21826794 21837599 Zm00008a019893c Zm00008a019893,Zm00008a019894 simMerged
Zm00008a019894_T01.v1.1.exon.2 chr05 21837361 21837599 Zm00008a019893c 21826794 21837599 Zm00008a019893c Zm00008a019893,Zm00008a019894 simMerged
Zm00008a019896_T01.v1.1.exon.1 chr05 21869447 21869449 Zm00008a019896 21869447 21869370 Zm00008a019895c Zm00008a019895,Zm00008a019896 simMerged
Zm00008a019896_T01.v1.1.exon.1 chr05 21869447 21869449 Zm00008a019895c 21869447 21869370 Zm00008a019895c Zm00008a019895,Zm00008a019896 simMerged
Zm00008a019896_T01.v1.1.exon.2 chr05 21869068 21869370 Zm00008a019896 21869447 21869370 Zm00008a019895c Zm00008a019895,Zm00008a019896 simMerged
Zm00008a019896_T01.v1.1.exon.2 chr05 21869068 21869370 Zm00008a019895c 21869447 21869370 Zm00008a019895c Zm00008a019895,Zm00008a019896 simMerged
Zm00008a019901_T01.v1.1.exon.1 chr05 22036761 22036928 Zm00008a019901 22036761 22033281 Zm00008a019900c Zm00008a019900,Zm00008a019901 simMerged
Zm00008a019901_T01.v1.1.exon.1 chr05 22036761 22036928 Zm00008a019900c 22036761 22033281 Zm00008a019900c Zm00008a019900,Zm00008a019901 simMerged
Zm00008a019901_T01.v1.1.exon.2 chr05 22033219 22033281 Zm00008a019901 22036761 22033281 Zm00008a019900c Zm00008a019900,Zm00008a019901 simMerged
Zm00008a019901_T01.v1.1.exon.2 chr05 22033219 22033281 Zm00008a019900c 22036761 22033281 Zm00008a019900c Zm00008a019900,Zm00008a019901 simMerged
Zm00008a019907_T01.v1.1.exon.1 chr05 22287945 22288058 Zm00008a019907 22287945 22286006 Zm00008a019906c Zm00008a019906,Zm00008a019907 simMerged
Zm00008a019907_T01.v1.1.exon.1 chr05 22287945 22288058 Zm00008a019906c 22287945 22286006 Zm00008a019906c Zm00008a019906,Zm00008a019907 simMerged
Zm00008a019907_T01.v1.1.exon.2 chr05 22287731 22287864 Zm00008a019907 22287945 22286006 Zm00008a019906c Zm00008a019906,Zm00008a019907 simMerged
Zm00008a019907_T01.v1.1.exon.2 chr05 22287731 22287864 Zm00008a019906c 22287945 22286006 Zm00008a019906c Zm00008a019906,Zm00008a019907 simMerged
Zm00008a019907_T01.v1.1.exon.3 chr05 22287581 22287656 Zm00008a019907 22287945 22286006 Zm00008a019906c Zm00008a019906,Zm00008a019907 simMerged
Zm00008a019907_T01.v1.1.exon.3 chr05 22287581 22287656 Zm00008a019906c 22287945 22286006 Zm00008a019906c Zm00008a019906,Zm00008a019907 simMerged
Zm00008a019907_T01.v1.1.exon.4 chr05 22287081 22287496 Zm00008a019907 22287945 22286006 Zm00008a019906c Zm00008a019906,Zm00008a019907 simMerged
Zm00008a019907_T01.v1.1.exon.4 chr05 22287081 22287496 Zm00008a019906c 22287945 22286006 Zm00008a019906c Zm00008a019906,Zm00008a019907 simMerged
Zm00008a019907_T01.v1.1.exon.5 chr05 22286800 22286998 Zm00008a019907 22287945 22286006 Zm00008a019906c Zm00008a019906,Zm00008a019907 simMerged
Zm00008a019907_T01.v1.1.exon.5 chr05 22286800 22286998 Zm00008a019906c 22287945 22286006 Zm00008a019906c Zm00008a019906,Zm00008a019907 simMerged
Zm00008a019907_T01.v1.1.exon.6 chr05 22286600 22286716 Zm00008a019907 22287945 22286006 Zm00008a019906c Zm00008a019906,Zm00008a019907 simMerged
Zm00008a019907_T01.v1.1.exon.6 chr05 22286600 22286716 Zm00008a019906c 22287945 22286006 Zm00008a019906c Zm00008a019906,Zm00008a019907 simMerged
Zm00008a019907_T01.v1.1.exon.7 chr05 22286267 22286523 Zm00008a019907 22287945 22286006 Zm00008a019906c Zm00008a019906,Zm00008a019907 simMerged
Zm00008a019907_T01.v1.1.exon.7 chr05 22286267 22286523 Zm00008a019906c 22287945 22286006 Zm00008a019906c Zm00008a019906,Zm00008a019907 simMerged
Zm00008a019907_T01.v1.1.exon.8 chr05 22286104 22286176 Zm00008a019907 22287945 22286006 Zm00008a019906c Zm00008a019906,Zm00008a019907 simMerged
Zm00008a019907_T01.v1.1.exon.8 chr05 22286104 22286176 Zm00008a019906c 22287945 22286006 Zm00008a019906c Zm00008a019906,Zm00008a019907 simMerged
Zm00008a019907_T01.v1.1.exon.9 chr05 22285873 22286006 Zm00008a019907 22287945 22286006 Zm00008a019906c Zm00008a019906,Zm00008a019907 simMerged
Zm00008a019907_T01.v1.1.exon.9 chr05 22285873 22286006 Zm00008a019906c 22287945 22286006 Zm00008a019906c Zm00008a019906,Zm00008a019907 simMerged
Zm00008a019909_T01.v1.1.exon.1 chr05 22329725 22330017 Zm00008a019909 22329725 22318620 Zm00008a019908c Zm00008a019908,Zm00008a019909 simMerged
Zm00008a019909_T01.v1.1.exon.1 chr05 22329725 22330017 Zm00008a019908c 22329725 22318620 Zm00008a019908c Zm00008a019908,Zm00008a019909 simMerged
Zm00008a019909_T01.v1.1.exon.2 chr05 22329494 22329625 Zm00008a019909 22329725 22318620 Zm00008a019908c Zm00008a019908,Zm00008a019909 simMerged
Zm00008a019909_T01.v1.1.exon.2 chr05 22329494 22329625 Zm00008a019908c 22329725 22318620 Zm00008a019908c Zm00008a019908,Zm00008a019909 simMerged
Zm00008a019909_T01.v1.1.exon.3 chr05 22328958 22329125 Zm00008a019909 22329725 22318620 Zm00008a019908c Zm00008a019908,Zm00008a019909 simMerged
Zm00008a019909_T01.v1.1.exon.3 chr05 22328958 22329125 Zm00008a019908c 22329725 22318620 Zm00008a019908c Zm00008a019908,Zm00008a019909 simMerged
Zm00008a019909_T01.v1.1.exon.4 chr05 22328762 22328845 Zm00008a019909 22329725 22318620 Zm00008a019908c Zm00008a019908,Zm00008a019909 simMerged
Zm00008a019909_T01.v1.1.exon.4 chr05 22328762 22328845 Zm00008a019908c 22329725 22318620 Zm00008a019908c Zm00008a019908,Zm00008a019909 simMerged
Zm00008a019909_T01.v1.1.exon.5 chr05 22327732 22327782 Zm00008a019909 22329725 22318620 Zm00008a019908c Zm00008a019908,Zm00008a019909 simMerged
Zm00008a019909_T01.v1.1.exon.5 chr05 22327732 22327782 Zm00008a019908c 22329725 22318620 Zm00008a019908c Zm00008a019908,Zm00008a019909 simMerged
Zm00008a019909_T01.v1.1.exon.6 chr05 22327289 22327345 Zm00008a019909 22329725 22318620 Zm00008a019908c Zm00008a019908,Zm00008a019909 simMerged
Zm00008a019909_T01.v1.1.exon.6 chr05 22327289 22327345 Zm00008a019908c 22329725 22318620 Zm00008a019908c Zm00008a019908,Zm00008a019909 simMerged
Zm00008a019909_T01.v1.1.exon.7 chr05 22327131 22327213 Zm00008a019909 22329725 22318620 Zm00008a019908c Zm00008a019908,Zm00008a019909 simMerged
Zm00008a019909_T01.v1.1.exon.7 chr05 22327131 22327213 Zm00008a019908c 22329725 22318620 Zm00008a019908c Zm00008a019908,Zm00008a019909 simMerged
Zm00008a019909_T01.v1.1.exon.8 chr05 22326630 22326750 Zm00008a019909 22329725 22318620 Zm00008a019908c Zm00008a019908,Zm00008a019909 simMerged
Zm00008a019909_T01.v1.1.exon.8 chr05 22326630 22326750 Zm00008a019908c 22329725 22318620 Zm00008a019908c Zm00008a019908,Zm00008a019909 simMerged
Zm00008a019909_T01.v1.1.exon.9 chr05 22326497 22326556 Zm00008a019909 22329725 22318620 Zm00008a019908c Zm00008a019908,Zm00008a019909 simMerged
Zm00008a019909_T01.v1.1.exon.9 chr05 22326497 22326556 Zm00008a019908c 22329725 22318620 Zm00008a019908c Zm00008a019908,Zm00008a019909 simMerged
Zm00008a019909_T01.v1.1.exon.10 chr05 22324818 22325060 Zm00008a019909 22329725 22318620 Zm00008a019908c Zm00008a019908,Zm00008a019909 simMerged
Zm00008a019909_T01.v1.1.exon.10 chr05 22324818 22325060 Zm00008a019908c 22329725 22318620 Zm00008a019908c Zm00008a019908,Zm00008a019909 simMerged
Zm00008a019909_T01.v1.1.exon.11 chr05 22324560 22324643 Zm00008a019909 22329725 22318620 Zm00008a019908c Zm00008a019908,Zm00008a019909 simMerged
Zm00008a019909_T01.v1.1.exon.11 chr05 22324560 22324643 Zm00008a019908c 22329725 22318620 Zm00008a019908c Zm00008a019908,Zm00008a019909 simMerged
Zm00008a019909_T01.v1.1.exon.12 chr05 22324343 22324490 Zm00008a019909 22329725 22318620 Zm00008a019908c Zm00008a019908,Zm00008a019909 simMerged
Zm00008a019909_T01.v1.1.exon.12 chr05 22324343 22324490 Zm00008a019908c 22329725 22318620 Zm00008a019908c Zm00008a019908,Zm00008a019909 simMerged
Zm00008a019909_T01.v1.1.exon.13 chr05 22322966 22323000 Zm00008a019909 22329725 22318620 Zm00008a019908c Zm00008a019908,Zm00008a019909 simMerged
Zm00008a019909_T01.v1.1.exon.13 chr05 22322966 22323000 Zm00008a019908c 22329725 22318620 Zm00008a019908c Zm00008a019908,Zm00008a019909 simMerged
Zm00008a019909_T01.v1.1.exon.14 chr05 22322280 22322410 Zm00008a019909 22329725 22318620 Zm00008a019908c Zm00008a019908,Zm00008a019909 simMerged
Zm00008a019909_T01.v1.1.exon.14 chr05 22322280 22322410 Zm00008a019908c 22329725 22318620 Zm00008a019908c Zm00008a019908,Zm00008a019909 simMerged
Zm00008a019909_T01.v1.1.exon.15 chr05 22320191 22320273 Zm00008a019909 22329725 22318620 Zm00008a019908c Zm00008a019908,Zm00008a019909 simMerged
Zm00008a019909_T01.v1.1.exon.15 chr05 22320191 22320273 Zm00008a019908c 22329725 22318620 Zm00008a019908c Zm00008a019908,Zm00008a019909 simMerged
Zm00008a019909_T01.v1.1.exon.16 chr05 22319760 22319863 Zm00008a019909 22329725 22318620 Zm00008a019908c Zm00008a019908,Zm00008a019909 simMerged
Zm00008a019909_T01.v1.1.exon.16 chr05 22319760 22319863 Zm00008a019908c 22329725 22318620 Zm00008a019908c Zm00008a019908,Zm00008a019909 simMerged
Zm00008a019909_T01.v1.1.exon.17 chr05 22319585 22319655 Zm00008a019909 22329725 22318620 Zm00008a019908c Zm00008a019908,Zm00008a019909 simMerged
Zm00008a019909_T01.v1.1.exon.17 chr05 22319585 22319655 Zm00008a019908c 22329725 22318620 Zm00008a019908c Zm00008a019908,Zm00008a019909 simMerged
Zm00008a019909_T01.v1.1.exon.18 chr05 22318714 22319024 Zm00008a019909 22329725 22318620 Zm00008a019908c Zm00008a019908,Zm00008a019909 simMerged
Zm00008a019909_T01.v1.1.exon.18 chr05 22318714 22319024 Zm00008a019908c 22329725 22318620 Zm00008a019908c Zm00008a019908,Zm00008a019909 simMerged
Zm00008a019909_T01.v1.1.exon.19 chr05 22318111 22318620 Zm00008a019909 22329725 22318620 Zm00008a019908c Zm00008a019908,Zm00008a019909 simMerged
Zm00008a019909_T01.v1.1.exon.19 chr05 22318111 22318620 Zm00008a019908c 22329725 22318620 Zm00008a019908c Zm00008a019908,Zm00008a019909 simMerged
Zm00008a019913_T01.v1.1.exon.1 chr05 22517680 22517922 Zm00008a019913 22517680 22522961 Zm00008a019912c Zm00008a019912,Zm00008a019913 simMerged
Zm00008a019913_T01.v1.1.exon.1 chr05 22517680 22517922 Zm00008a019912c 22517680 22522961 Zm00008a019912c Zm00008a019912,Zm00008a019913 simMerged
Zm00008a019913_T01.v1.1.exon.2 chr05 22518731 22519278 Zm00008a019913 22517680 22522961 Zm00008a019912c Zm00008a019912,Zm00008a019913 simMerged
Zm00008a019913_T01.v1.1.exon.2 chr05 22518731 22519278 Zm00008a019912c 22517680 22522961 Zm00008a019912c Zm00008a019912,Zm00008a019913 simMerged
Zm00008a019913_T01.v1.1.exon.3 chr05 22519517 22519619 Zm00008a019913 22517680 22522961 Zm00008a019912c Zm00008a019912,Zm00008a019913 simMerged
Zm00008a019913_T01.v1.1.exon.3 chr05 22519517 22519619 Zm00008a019912c 22517680 22522961 Zm00008a019912c Zm00008a019912,Zm00008a019913 simMerged
Zm00008a019913_T01.v1.1.exon.4 chr05 22519850 22520026 Zm00008a019913 22517680 22522961 Zm00008a019912c Zm00008a019912,Zm00008a019913 simMerged
Zm00008a019913_T01.v1.1.exon.4 chr05 22519850 22520026 Zm00008a019912c 22517680 22522961 Zm00008a019912c Zm00008a019912,Zm00008a019913 simMerged
Zm00008a019913_T01.v1.1.exon.5 chr05 22522505 22522961 Zm00008a019913 22517680 22522961 Zm00008a019912c Zm00008a019912,Zm00008a019913 simMerged
Zm00008a019913_T01.v1.1.exon.5 chr05 22522505 22522961 Zm00008a019912c 22517680 22522961 Zm00008a019912c Zm00008a019912,Zm00008a019913 simMerged
Zm00008a019915_T01.v1.1.exon.1 chr05 22554855 22555018 Zm00008a019915 22554855 22549732 Zm00008a019914c Zm00008a019914,Zm00008a019915 simMerged
Zm00008a019915_T01.v1.1.exon.1 chr05 22554855 22555018 Zm00008a019914c 22554855 22549732 Zm00008a019914c Zm00008a019914,Zm00008a019915 simMerged
Zm00008a019915_T01.v1.1.exon.2 chr05 22554676 22554754 Zm00008a019915 22554855 22549732 Zm00008a019914c Zm00008a019914,Zm00008a019915 simMerged
Zm00008a019915_T01.v1.1.exon.2 chr05 22554676 22554754 Zm00008a019914c 22554855 22549732 Zm00008a019914c Zm00008a019914,Zm00008a019915 simMerged
Zm00008a019915_T01.v1.1.exon.3 chr05 22554228 22554278 Zm00008a019915 22554855 22549732 Zm00008a019914c Zm00008a019914,Zm00008a019915 simMerged
Zm00008a019915_T01.v1.1.exon.3 chr05 22554228 22554278 Zm00008a019914c 22554855 22549732 Zm00008a019914c Zm00008a019914,Zm00008a019915 simMerged
Zm00008a019915_T01.v1.1.exon.4 chr05 22553679 22553834 Zm00008a019915 22554855 22549732 Zm00008a019914c Zm00008a019914,Zm00008a019915 simMerged
Zm00008a019915_T01.v1.1.exon.4 chr05 22553679 22553834 Zm00008a019914c 22554855 22549732 Zm00008a019914c Zm00008a019914,Zm00008a019915 simMerged
Zm00008a019915_T01.v1.1.exon.5 chr05 22552898 22552973 Zm00008a019915 22554855 22549732 Zm00008a019914c Zm00008a019914,Zm00008a019915 simMerged
Zm00008a019915_T01.v1.1.exon.5 chr05 22552898 22552973 Zm00008a019914c 22554855 22549732 Zm00008a019914c Zm00008a019914,Zm00008a019915 simMerged
Zm00008a019915_T01.v1.1.exon.6 chr05 22552313 22552412 Zm00008a019915 22554855 22549732 Zm00008a019914c Zm00008a019914,Zm00008a019915 simMerged
Zm00008a019915_T01.v1.1.exon.6 chr05 22552313 22552412 Zm00008a019914c 22554855 22549732 Zm00008a019914c Zm00008a019914,Zm00008a019915 simMerged
Zm00008a019915_T01.v1.1.exon.7 chr05 22552095 22552146 Zm00008a019915 22554855 22549732 Zm00008a019914c Zm00008a019914,Zm00008a019915 simMerged
Zm00008a019915_T01.v1.1.exon.7 chr05 22552095 22552146 Zm00008a019914c 22554855 22549732 Zm00008a019914c Zm00008a019914,Zm00008a019915 simMerged
Zm00008a019915_T01.v1.1.exon.8 chr05 22550875 22550936 Zm00008a019915 22554855 22549732 Zm00008a019914c Zm00008a019914,Zm00008a019915 simMerged
Zm00008a019915_T01.v1.1.exon.8 chr05 22550875 22550936 Zm00008a019914c 22554855 22549732 Zm00008a019914c Zm00008a019914,Zm00008a019915 simMerged
Zm00008a019915_T01.v1.1.exon.9 chr05 22550697 22550795 Zm00008a019915 22554855 22549732 Zm00008a019914c Zm00008a019914,Zm00008a019915 simMerged
Zm00008a019915_T01.v1.1.exon.9 chr05 22550697 22550795 Zm00008a019914c 22554855 22549732 Zm00008a019914c Zm00008a019914,Zm00008a019915 simMerged
Zm00008a019915_T01.v1.1.exon.10 chr05 22550457 22550530 Zm00008a019915 22554855 22549732 Zm00008a019914c Zm00008a019914,Zm00008a019915 simMerged
Zm00008a019915_T01.v1.1.exon.10 chr05 22550457 22550530 Zm00008a019914c 22554855 22549732 Zm00008a019914c Zm00008a019914,Zm00008a019915 simMerged
Zm00008a019915_T01.v1.1.exon.11 chr05 22550297 22550366 Zm00008a019915 22554855 22549732 Zm00008a019914c Zm00008a019914,Zm00008a019915 simMerged
Zm00008a019915_T01.v1.1.exon.11 chr05 22550297 22550366 Zm00008a019914c 22554855 22549732 Zm00008a019914c Zm00008a019914,Zm00008a019915 simMerged
Zm00008a019915_T01.v1.1.exon.12 chr05 22549943 22549996 Zm00008a019915 22554855 22549732 Zm00008a019914c Zm00008a019914,Zm00008a019915 simMerged
Zm00008a019915_T01.v1.1.exon.12 chr05 22549943 22549996 Zm00008a019914c 22554855 22549732 Zm00008a019914c Zm00008a019914,Zm00008a019915 simMerged
Zm00008a019915_T01.v1.1.exon.13 chr05 22549281 22549732 Zm00008a019915 22554855 22549732 Zm00008a019914c Zm00008a019914,Zm00008a019915 simMerged
Zm00008a019915_T01.v1.1.exon.13 chr05 22549281 22549732 Zm00008a019914c 22554855 22549732 Zm00008a019914c Zm00008a019914,Zm00008a019915 simMerged
Zm00008a019921_T01.v1.1.exon.1 chr05 22841561 22841636 Zm00008a019921 22841561 22839609 Zm00008a019920c Zm00008a019920,Zm00008a019921 simMerged
Zm00008a019921_T01.v1.1.exon.1 chr05 22841561 22841636 Zm00008a019920c 22841561 22839609 Zm00008a019920c Zm00008a019920,Zm00008a019921 simMerged
Zm00008a019921_T01.v1.1.exon.2 chr05 22841145 22841458 Zm00008a019921 22841561 22839609 Zm00008a019920c Zm00008a019920,Zm00008a019921 simMerged
Zm00008a019921_T01.v1.1.exon.2 chr05 22841145 22841458 Zm00008a019920c 22841561 22839609 Zm00008a019920c Zm00008a019920,Zm00008a019921 simMerged
Zm00008a019921_T01.v1.1.exon.3 chr05 22840855 22840984 Zm00008a019921 22841561 22839609 Zm00008a019920c Zm00008a019920,Zm00008a019921 simMerged
Zm00008a019921_T01.v1.1.exon.3 chr05 22840855 22840984 Zm00008a019920c 22841561 22839609 Zm00008a019920c Zm00008a019920,Zm00008a019921 simMerged
Zm00008a019921_T01.v1.1.exon.4 chr05 22839682 22840713 Zm00008a019921 22841561 22839609 Zm00008a019920c Zm00008a019920,Zm00008a019921 simMerged
Zm00008a019921_T01.v1.1.exon.4 chr05 22839682 22840713 Zm00008a019920c 22841561 22839609 Zm00008a019920c Zm00008a019920,Zm00008a019921 simMerged
Zm00008a019921_T01.v1.1.exon.5 chr05 22839310 22839609 Zm00008a019921 22841561 22839609 Zm00008a019920c Zm00008a019920,Zm00008a019921 simMerged
Zm00008a019921_T01.v1.1.exon.5 chr05 22839310 22839609 Zm00008a019920c 22841561 22839609 Zm00008a019920c Zm00008a019920,Zm00008a019921 simMerged
Zm00008a019923_T01.v1.1.exon.1 chr05 22905075 22905362 Zm00008a019923 22905075 22905362 Zm00008a019922c Zm00008a019922,Zm00008a019923 simMerged
Zm00008a019923_T01.v1.1.exon.1 chr05 22905075 22905362 Zm00008a019922c 22905075 22905362 Zm00008a019922c Zm00008a019922,Zm00008a019923 simMerged
Zm00008a019926_T01.v1.1.exon.1 chr05 22944254 22944403 Zm00008a019926 22944254 22938285 Zm00008a019925c Zm00008a019925,Zm00008a019926 simMerged
Zm00008a019926_T01.v1.1.exon.1 chr05 22944254 22944403 Zm00008a019925c 22944254 22938285 Zm00008a019925c Zm00008a019925,Zm00008a019926 simMerged
Zm00008a019926_T01.v1.1.exon.2 chr05 22944050 22944146 Zm00008a019926 22944254 22938285 Zm00008a019925c Zm00008a019925,Zm00008a019926 simMerged
Zm00008a019926_T01.v1.1.exon.2 chr05 22944050 22944146 Zm00008a019925c 22944254 22938285 Zm00008a019925c Zm00008a019925,Zm00008a019926 simMerged
Zm00008a019926_T01.v1.1.exon.3 chr05 22943793 22943911 Zm00008a019926 22944254 22938285 Zm00008a019925c Zm00008a019925,Zm00008a019926 simMerged
Zm00008a019926_T01.v1.1.exon.3 chr05 22943793 22943911 Zm00008a019925c 22944254 22938285 Zm00008a019925c Zm00008a019925,Zm00008a019926 simMerged
Zm00008a019926_T01.v1.1.exon.4 chr05 22943520 22943687 Zm00008a019926 22944254 22938285 Zm00008a019925c Zm00008a019925,Zm00008a019926 simMerged
Zm00008a019926_T01.v1.1.exon.4 chr05 22943520 22943687 Zm00008a019925c 22944254 22938285 Zm00008a019925c Zm00008a019925,Zm00008a019926 simMerged
Zm00008a019926_T01.v1.1.exon.5 chr05 22942400 22942528 Zm00008a019926 22944254 22938285 Zm00008a019925c Zm00008a019925,Zm00008a019926 simMerged
Zm00008a019926_T01.v1.1.exon.5 chr05 22942400 22942528 Zm00008a019925c 22944254 22938285 Zm00008a019925c Zm00008a019925,Zm00008a019926 simMerged
Zm00008a019926_T01.v1.1.exon.6 chr05 22942165 22942225 Zm00008a019926 22944254 22938285 Zm00008a019925c Zm00008a019925,Zm00008a019926 simMerged
Zm00008a019926_T01.v1.1.exon.6 chr05 22942165 22942225 Zm00008a019925c 22944254 22938285 Zm00008a019925c Zm00008a019925,Zm00008a019926 simMerged
Zm00008a019926_T01.v1.1.exon.7 chr05 22941876 22941979 Zm00008a019926 22944254 22938285 Zm00008a019925c Zm00008a019925,Zm00008a019926 simMerged
Zm00008a019926_T01.v1.1.exon.7 chr05 22941876 22941979 Zm00008a019925c 22944254 22938285 Zm00008a019925c Zm00008a019925,Zm00008a019926 simMerged
Zm00008a019926_T01.v1.1.exon.8 chr05 22941485 22941568 Zm00008a019926 22944254 22938285 Zm00008a019925c Zm00008a019925,Zm00008a019926 simMerged
Zm00008a019926_T01.v1.1.exon.8 chr05 22941485 22941568 Zm00008a019925c 22944254 22938285 Zm00008a019925c Zm00008a019925,Zm00008a019926 simMerged
Zm00008a019926_T01.v1.1.exon.9 chr05 22941276 22941382 Zm00008a019926 22944254 22938285 Zm00008a019925c Zm00008a019925,Zm00008a019926 simMerged
Zm00008a019926_T01.v1.1.exon.9 chr05 22941276 22941382 Zm00008a019925c 22944254 22938285 Zm00008a019925c Zm00008a019925,Zm00008a019926 simMerged
Zm00008a019926_T01.v1.1.exon.10 chr05 22941062 22941167 Zm00008a019926 22944254 22938285 Zm00008a019925c Zm00008a019925,Zm00008a019926 simMerged
Zm00008a019926_T01.v1.1.exon.10 chr05 22941062 22941167 Zm00008a019925c 22944254 22938285 Zm00008a019925c Zm00008a019925,Zm00008a019926 simMerged
Zm00008a019926_T01.v1.1.exon.11 chr05 22940823 22940936 Zm00008a019926 22944254 22938285 Zm00008a019925c Zm00008a019925,Zm00008a019926 simMerged
Zm00008a019926_T01.v1.1.exon.11 chr05 22940823 22940936 Zm00008a019925c 22944254 22938285 Zm00008a019925c Zm00008a019925,Zm00008a019926 simMerged
Zm00008a019926_T01.v1.1.exon.12 chr05 22940631 22940696 Zm00008a019926 22944254 22938285 Zm00008a019925c Zm00008a019925,Zm00008a019926 simMerged
Zm00008a019926_T01.v1.1.exon.12 chr05 22940631 22940696 Zm00008a019925c 22944254 22938285 Zm00008a019925c Zm00008a019925,Zm00008a019926 simMerged
Zm00008a019926_T01.v1.1.exon.13 chr05 22939516 22939588 Zm00008a019926 22944254 22938285 Zm00008a019925c Zm00008a019925,Zm00008a019926 simMerged
Zm00008a019926_T01.v1.1.exon.13 chr05 22939516 22939588 Zm00008a019925c 22944254 22938285 Zm00008a019925c Zm00008a019925,Zm00008a019926 simMerged
Zm00008a019926_T01.v1.1.exon.14 chr05 22939293 22939379 Zm00008a019926 22944254 22938285 Zm00008a019925c Zm00008a019925,Zm00008a019926 simMerged
Zm00008a019926_T01.v1.1.exon.14 chr05 22939293 22939379 Zm00008a019925c 22944254 22938285 Zm00008a019925c Zm00008a019925,Zm00008a019926 simMerged
Zm00008a019926_T01.v1.1.exon.15 chr05 22939058 22939208 Zm00008a019926 22944254 22938285 Zm00008a019925c Zm00008a019925,Zm00008a019926 simMerged
Zm00008a019926_T01.v1.1.exon.15 chr05 22939058 22939208 Zm00008a019925c 22944254 22938285 Zm00008a019925c Zm00008a019925,Zm00008a019926 simMerged
Zm00008a019926_T01.v1.1.exon.16 chr05 22938629 22938691 Zm00008a019926 22944254 22938285 Zm00008a019925c Zm00008a019925,Zm00008a019926 simMerged
Zm00008a019926_T01.v1.1.exon.16 chr05 22938629 22938691 Zm00008a019925c 22944254 22938285 Zm00008a019925c Zm00008a019925,Zm00008a019926 simMerged
Zm00008a019926_T01.v1.1.exon.17 chr05 22938383 22938497 Zm00008a019926 22944254 22938285 Zm00008a019925c Zm00008a019925,Zm00008a019926 simMerged
Zm00008a019926_T01.v1.1.exon.17 chr05 22938383 22938497 Zm00008a019925c 22944254 22938285 Zm00008a019925c Zm00008a019925,Zm00008a019926 simMerged
Zm00008a019926_T01.v1.1.exon.18 chr05 22937865 22938285 Zm00008a019926 22944254 22938285 Zm00008a019925c Zm00008a019925,Zm00008a019926 simMerged
Zm00008a019926_T01.v1.1.exon.18 chr05 22937865 22938285 Zm00008a019925c 22944254 22938285 Zm00008a019925c Zm00008a019925,Zm00008a019926 simMerged
Zm00008a019932_T01.v1.1.exon.1 chr05 23322345 23322644 Zm00008a019932 23322345 23324725 Zm00008a019931c Zm00008a019931,Zm00008a019932 simMerged
Zm00008a019932_T01.v1.1.exon.1 chr05 23322345 23322644 Zm00008a019931c 23322345 23324725 Zm00008a019931c Zm00008a019931,Zm00008a019932 simMerged
Zm00008a019932_T01.v1.1.exon.2 chr05 23323283 23324725 Zm00008a019932 23322345 23324725 Zm00008a019931c Zm00008a019931,Zm00008a019932 simMerged
Zm00008a019932_T01.v1.1.exon.2 chr05 23323283 23324725 Zm00008a019931c 23322345 23324725 Zm00008a019931c Zm00008a019931,Zm00008a019932 simMerged
Zm00008a019935_T01.v1.1.exon.1 chr05 23386194 23386269 Zm00008a019935 23386194 23381671 Zm00008a019934c Zm00008a019934,Zm00008a019935 simMerged
Zm00008a019935_T01.v1.1.exon.1 chr05 23386194 23386269 Zm00008a019934c 23386194 23381671 Zm00008a019934c Zm00008a019934,Zm00008a019935 simMerged
Zm00008a019935_T01.v1.1.exon.2 chr05 23384614 23384688 Zm00008a019935 23386194 23381671 Zm00008a019934c Zm00008a019934,Zm00008a019935 simMerged
Zm00008a019935_T01.v1.1.exon.2 chr05 23384614 23384688 Zm00008a019934c 23386194 23381671 Zm00008a019934c Zm00008a019934,Zm00008a019935 simMerged
Zm00008a019935_T01.v1.1.exon.3 chr05 23380030 23381671 Zm00008a019935 23386194 23381671 Zm00008a019934c Zm00008a019934,Zm00008a019935 simMerged
Zm00008a019935_T01.v1.1.exon.3 chr05 23380030 23381671 Zm00008a019934c 23386194 23381671 Zm00008a019934c Zm00008a019934,Zm00008a019935 simMerged
Zm00008a019939_T01.v1.1.exon.1 chr05 23575214 23575348 Zm00008a019939 23575214 23574988 Zm00008a019938c Zm00008a019938,Zm00008a019939 simMerged
Zm00008a019939_T01.v1.1.exon.1 chr05 23575214 23575348 Zm00008a019938c 23575214 23574988 Zm00008a019938c Zm00008a019938,Zm00008a019939 simMerged
Zm00008a019939_T01.v1.1.exon.2 chr05 23574821 23574988 Zm00008a019939 23575214 23574988 Zm00008a019938c Zm00008a019938,Zm00008a019939 simMerged
Zm00008a019939_T01.v1.1.exon.2 chr05 23574821 23574988 Zm00008a019938c 23575214 23574988 Zm00008a019938c Zm00008a019938,Zm00008a019939 simMerged
Zm00008a019941_T01.v1.1.exon.1 chr05 23596194 23596651 Zm00008a019941 23596194 23587570 Zm00008a019940c Zm00008a019940,Zm00008a019941 simMerged
Zm00008a019941_T01.v1.1.exon.1 chr05 23596194 23596651 Zm00008a019940c 23596194 23587570 Zm00008a019940c Zm00008a019940,Zm00008a019941 simMerged
Zm00008a019941_T01.v1.1.exon.2 chr05 23594996 23595095 Zm00008a019941 23596194 23587570 Zm00008a019940c Zm00008a019940,Zm00008a019941 simMerged
Zm00008a019941_T01.v1.1.exon.2 chr05 23594996 23595095 Zm00008a019940c 23596194 23587570 Zm00008a019940c Zm00008a019940,Zm00008a019941 simMerged
Zm00008a019941_T01.v1.1.exon.3 chr05 23594010 23594343 Zm00008a019941 23596194 23587570 Zm00008a019940c Zm00008a019940,Zm00008a019941 simMerged
Zm00008a019941_T01.v1.1.exon.3 chr05 23594010 23594343 Zm00008a019940c 23596194 23587570 Zm00008a019940c Zm00008a019940,Zm00008a019941 simMerged
Zm00008a019941_T01.v1.1.exon.4 chr05 23593628 23593740 Zm00008a019941 23596194 23587570 Zm00008a019940c Zm00008a019940,Zm00008a019941 simMerged
Zm00008a019941_T01.v1.1.exon.4 chr05 23593628 23593740 Zm00008a019940c 23596194 23587570 Zm00008a019940c Zm00008a019940,Zm00008a019941 simMerged
Zm00008a019941_T01.v1.1.exon.5 chr05 23592276 23592404 Zm00008a019941 23596194 23587570 Zm00008a019940c Zm00008a019940,Zm00008a019941 simMerged
Zm00008a019941_T01.v1.1.exon.5 chr05 23592276 23592404 Zm00008a019940c 23596194 23587570 Zm00008a019940c Zm00008a019940,Zm00008a019941 simMerged
Zm00008a019941_T01.v1.1.exon.6 chr05 23592030 23592123 Zm00008a019941 23596194 23587570 Zm00008a019940c Zm00008a019940,Zm00008a019941 simMerged
Zm00008a019941_T01.v1.1.exon.6 chr05 23592030 23592123 Zm00008a019940c 23596194 23587570 Zm00008a019940c Zm00008a019940,Zm00008a019941 simMerged
Zm00008a019941_T01.v1.1.exon.7 chr05 23591849 23591932 Zm00008a019941 23596194 23587570 Zm00008a019940c Zm00008a019940,Zm00008a019941 simMerged
Zm00008a019941_T01.v1.1.exon.7 chr05 23591849 23591932 Zm00008a019940c 23596194 23587570 Zm00008a019940c Zm00008a019940,Zm00008a019941 simMerged
Zm00008a019941_T01.v1.1.exon.8 chr05 23590906 23591020 Zm00008a019941 23596194 23587570 Zm00008a019940c Zm00008a019940,Zm00008a019941 simMerged
Zm00008a019941_T01.v1.1.exon.8 chr05 23590906 23591020 Zm00008a019940c 23596194 23587570 Zm00008a019940c Zm00008a019940,Zm00008a019941 simMerged
Zm00008a019941_T01.v1.1.exon.9 chr05 23590395 23590824 Zm00008a019941 23596194 23587570 Zm00008a019940c Zm00008a019940,Zm00008a019941 simMerged
Zm00008a019941_T01.v1.1.exon.9 chr05 23590395 23590824 Zm00008a019940c 23596194 23587570 Zm00008a019940c Zm00008a019940,Zm00008a019941 simMerged
Zm00008a019941_T01.v1.1.exon.10 chr05 23589583 23589872 Zm00008a019941 23596194 23587570 Zm00008a019940c Zm00008a019940,Zm00008a019941 simMerged
Zm00008a019941_T01.v1.1.exon.10 chr05 23589583 23589872 Zm00008a019940c 23596194 23587570 Zm00008a019940c Zm00008a019940,Zm00008a019941 simMerged
Zm00008a019941_T01.v1.1.exon.11 chr05 23589315 23589459 Zm00008a019941 23596194 23587570 Zm00008a019940c Zm00008a019940,Zm00008a019941 simMerged
Zm00008a019941_T01.v1.1.exon.11 chr05 23589315 23589459 Zm00008a019940c 23596194 23587570 Zm00008a019940c Zm00008a019940,Zm00008a019941 simMerged
Zm00008a019941_T01.v1.1.exon.12 chr05 23588328 23588425 Zm00008a019941 23596194 23587570 Zm00008a019940c Zm00008a019940,Zm00008a019941 simMerged
Zm00008a019941_T01.v1.1.exon.12 chr05 23588328 23588425 Zm00008a019940c 23596194 23587570 Zm00008a019940c Zm00008a019940,Zm00008a019941 simMerged
Zm00008a019941_T01.v1.1.exon.13 chr05 23588146 23588227 Zm00008a019941 23596194 23587570 Zm00008a019940c Zm00008a019940,Zm00008a019941 simMerged
Zm00008a019941_T01.v1.1.exon.13 chr05 23588146 23588227 Zm00008a019940c 23596194 23587570 Zm00008a019940c Zm00008a019940,Zm00008a019941 simMerged
Zm00008a019941_T01.v1.1.exon.14 chr05 23587604 23587852 Zm00008a019941 23596194 23587570 Zm00008a019940c Zm00008a019940,Zm00008a019941 simMerged
Zm00008a019941_T01.v1.1.exon.14 chr05 23587604 23587852 Zm00008a019940c 23596194 23587570 Zm00008a019940c Zm00008a019940,Zm00008a019941 simMerged
Zm00008a019941_T01.v1.1.exon.15 chr05 23587356 23587570 Zm00008a019941 23596194 23587570 Zm00008a019940c Zm00008a019940,Zm00008a019941 simMerged
Zm00008a019941_T01.v1.1.exon.15 chr05 23587356 23587570 Zm00008a019940c 23596194 23587570 Zm00008a019940c Zm00008a019940,Zm00008a019941 simMerged
Zm00008a019944_T01.v1.1.exon.1 chr05 23867511 23868602 Zm00008a019944 23867511 23878113 Zm00008a019943c Zm00008a019943,Zm00008a019944 simMerged
Zm00008a019944_T01.v1.1.exon.1 chr05 23867511 23868602 Zm00008a019943c 23867511 23878113 Zm00008a019943c Zm00008a019943,Zm00008a019944 simMerged
Zm00008a019944_T01.v1.1.exon.2 chr05 23872169 23872381 Zm00008a019944 23867511 23878113 Zm00008a019943c Zm00008a019943,Zm00008a019944 simMerged
Zm00008a019944_T01.v1.1.exon.2 chr05 23872169 23872381 Zm00008a019943c 23867511 23878113 Zm00008a019943c Zm00008a019943,Zm00008a019944 simMerged
Zm00008a019944_T01.v1.1.exon.3 chr05 23873704 23873775 Zm00008a019944 23867511 23878113 Zm00008a019943c Zm00008a019943,Zm00008a019944 simMerged
Zm00008a019944_T01.v1.1.exon.3 chr05 23873704 23873775 Zm00008a019943c 23867511 23878113 Zm00008a019943c Zm00008a019943,Zm00008a019944 simMerged
Zm00008a019944_T01.v1.1.exon.4 chr05 23877389 23877507 Zm00008a019944 23867511 23878113 Zm00008a019943c Zm00008a019943,Zm00008a019944 simMerged
Zm00008a019944_T01.v1.1.exon.4 chr05 23877389 23877507 Zm00008a019943c 23867511 23878113 Zm00008a019943c Zm00008a019943,Zm00008a019944 simMerged
Zm00008a019944_T01.v1.1.exon.5 chr05 23877537 23877585 Zm00008a019944 23867511 23878113 Zm00008a019943c Zm00008a019943,Zm00008a019944 simMerged
Zm00008a019944_T01.v1.1.exon.5 chr05 23877537 23877585 Zm00008a019943c 23867511 23878113 Zm00008a019943c Zm00008a019943,Zm00008a019944 simMerged
Zm00008a019944_T01.v1.1.exon.6 chr05 23878099 23878113 Zm00008a019944 23867511 23878113 Zm00008a019943c Zm00008a019943,Zm00008a019944 simMerged
Zm00008a019944_T01.v1.1.exon.6 chr05 23878099 23878113 Zm00008a019943c 23867511 23878113 Zm00008a019943c Zm00008a019943,Zm00008a019944 simMerged
Zm00008a019948_T01.v1.1.exon.1 chr05 23959751 23960080 Zm00008a019948 23959751 23959664 Zm00008a019947c Zm00008a019947,Zm00008a019948 simMerged
Zm00008a019948_T01.v1.1.exon.1 chr05 23959751 23960080 Zm00008a019947c 23959751 23959664 Zm00008a019947c Zm00008a019947,Zm00008a019948 simMerged
Zm00008a019948_T01.v1.1.exon.2 chr05 23959227 23959664 Zm00008a019948 23959751 23959664 Zm00008a019947c Zm00008a019947,Zm00008a019948 simMerged
Zm00008a019948_T01.v1.1.exon.2 chr05 23959227 23959664 Zm00008a019947c 23959751 23959664 Zm00008a019947c Zm00008a019947,Zm00008a019948 simMerged
Zm00008a019952_T01.v1.1.exon.1 chr05 24358601 24358723 Zm00008a019952 24358601 24367470 Zm00008a019951c Zm00008a019951,Zm00008a019952 simMerged
Zm00008a019952_T01.v1.1.exon.1 chr05 24358601 24358723 Zm00008a019951c 24358601 24367470 Zm00008a019951c Zm00008a019951,Zm00008a019952 simMerged
Zm00008a019952_T01.v1.1.exon.2 chr05 24361489 24361586 Zm00008a019952 24358601 24367470 Zm00008a019951c Zm00008a019951,Zm00008a019952 simMerged
Zm00008a019952_T01.v1.1.exon.2 chr05 24361489 24361586 Zm00008a019951c 24358601 24367470 Zm00008a019951c Zm00008a019951,Zm00008a019952 simMerged
Zm00008a019952_T01.v1.1.exon.3 chr05 24361674 24361719 Zm00008a019952 24358601 24367470 Zm00008a019951c Zm00008a019951,Zm00008a019952 simMerged
Zm00008a019952_T01.v1.1.exon.3 chr05 24361674 24361719 Zm00008a019951c 24358601 24367470 Zm00008a019951c Zm00008a019951,Zm00008a019952 simMerged
Zm00008a019952_T01.v1.1.exon.4 chr05 24362178 24362864 Zm00008a019952 24358601 24367470 Zm00008a019951c Zm00008a019951,Zm00008a019952 simMerged
Zm00008a019952_T01.v1.1.exon.4 chr05 24362178 24362864 Zm00008a019951c 24358601 24367470 Zm00008a019951c Zm00008a019951,Zm00008a019952 simMerged
Zm00008a019952_T01.v1.1.exon.5 chr05 24366173 24366300 Zm00008a019952 24358601 24367470 Zm00008a019951c Zm00008a019951,Zm00008a019952 simMerged
Zm00008a019952_T01.v1.1.exon.5 chr05 24366173 24366300 Zm00008a019951c 24358601 24367470 Zm00008a019951c Zm00008a019951,Zm00008a019952 simMerged
Zm00008a019952_T01.v1.1.exon.6 chr05 24367113 24367470 Zm00008a019952 24358601 24367470 Zm00008a019951c Zm00008a019951,Zm00008a019952 simMerged
Zm00008a019952_T01.v1.1.exon.6 chr05 24367113 24367470 Zm00008a019951c 24358601 24367470 Zm00008a019951c Zm00008a019951,Zm00008a019952 simMerged
Zm00008a019957_T01.v1.1.exon.1 chr05 24512873 24513014 Zm00008a019957 24512873 24509002 Zm00008a019956c Zm00008a019956,Zm00008a019957 simMerged
Zm00008a019957_T01.v1.1.exon.1 chr05 24512873 24513014 Zm00008a019956c 24512873 24509002 Zm00008a019956c Zm00008a019956,Zm00008a019957 simMerged
Zm00008a019957_T01.v1.1.exon.2 chr05 24512115 24512332 Zm00008a019957 24512873 24509002 Zm00008a019956c Zm00008a019956,Zm00008a019957 simMerged
Zm00008a019957_T01.v1.1.exon.2 chr05 24512115 24512332 Zm00008a019956c 24512873 24509002 Zm00008a019956c Zm00008a019956,Zm00008a019957 simMerged
Zm00008a019957_T01.v1.1.exon.3 chr05 24511825 24512026 Zm00008a019957 24512873 24509002 Zm00008a019956c Zm00008a019956,Zm00008a019957 simMerged
Zm00008a019957_T01.v1.1.exon.3 chr05 24511825 24512026 Zm00008a019956c 24512873 24509002 Zm00008a019956c Zm00008a019956,Zm00008a019957 simMerged
Zm00008a019957_T01.v1.1.exon.4 chr05 24511657 24511742 Zm00008a019957 24512873 24509002 Zm00008a019956c Zm00008a019956,Zm00008a019957 simMerged
Zm00008a019957_T01.v1.1.exon.4 chr05 24511657 24511742 Zm00008a019956c 24512873 24509002 Zm00008a019956c Zm00008a019956,Zm00008a019957 simMerged
Zm00008a019957_T01.v1.1.exon.5 chr05 24511240 24511331 Zm00008a019957 24512873 24509002 Zm00008a019956c Zm00008a019956,Zm00008a019957 simMerged
Zm00008a019957_T01.v1.1.exon.5 chr05 24511240 24511331 Zm00008a019956c 24512873 24509002 Zm00008a019956c Zm00008a019956,Zm00008a019957 simMerged
Zm00008a019957_T01.v1.1.exon.6 chr05 24509224 24509825 Zm00008a019957 24512873 24509002 Zm00008a019956c Zm00008a019956,Zm00008a019957 simMerged
Zm00008a019957_T01.v1.1.exon.6 chr05 24509224 24509825 Zm00008a019956c 24512873 24509002 Zm00008a019956c Zm00008a019956,Zm00008a019957 simMerged
Zm00008a019957_T01.v1.1.exon.7 chr05 24508879 24509002 Zm00008a019957 24512873 24509002 Zm00008a019956c Zm00008a019956,Zm00008a019957 simMerged
Zm00008a019957_T01.v1.1.exon.7 chr05 24508879 24509002 Zm00008a019956c 24512873 24509002 Zm00008a019956c Zm00008a019956,Zm00008a019957 simMerged
Zm00008a019959_T01.v1.1.exon.1 chr05 24664947 24665264 Zm00008a019959 24664947 24668986 Zm00008a019958c Zm00008a019958,Zm00008a019959 simMerged
Zm00008a019959_T01.v1.1.exon.1 chr05 24664947 24665264 Zm00008a019958c 24664947 24668986 Zm00008a019958c Zm00008a019958,Zm00008a019959 simMerged
Zm00008a019959_T01.v1.1.exon.2 chr05 24667133 24667191 Zm00008a019959 24664947 24668986 Zm00008a019958c Zm00008a019958,Zm00008a019959 simMerged
Zm00008a019959_T01.v1.1.exon.2 chr05 24667133 24667191 Zm00008a019958c 24664947 24668986 Zm00008a019958c Zm00008a019958,Zm00008a019959 simMerged
Zm00008a019959_T01.v1.1.exon.3 chr05 24667705 24668986 Zm00008a019959 24664947 24668986 Zm00008a019958c Zm00008a019958,Zm00008a019959 simMerged
Zm00008a019959_T01.v1.1.exon.3 chr05 24667705 24668986 Zm00008a019958c 24664947 24668986 Zm00008a019958c Zm00008a019958,Zm00008a019959 simMerged
Zm00008a019961_T01.v1.1.exon.1 chr05 24731995 24732144 Zm00008a019961 24731995 24726558 Zm00008a019960c Zm00008a019960,Zm00008a019961 simMerged
Zm00008a019961_T01.v1.1.exon.1 chr05 24731995 24732144 Zm00008a019960c 24731995 24726558 Zm00008a019960c Zm00008a019960,Zm00008a019961 simMerged
Zm00008a019961_T01.v1.1.exon.2 chr05 24731152 24731429 Zm00008a019961 24731995 24726558 Zm00008a019960c Zm00008a019960,Zm00008a019961 simMerged
Zm00008a019961_T01.v1.1.exon.2 chr05 24731152 24731429 Zm00008a019960c 24731995 24726558 Zm00008a019960c Zm00008a019960,Zm00008a019961 simMerged
Zm00008a019961_T01.v1.1.exon.3 chr05 24730424 24730598 Zm00008a019961 24731995 24726558 Zm00008a019960c Zm00008a019960,Zm00008a019961 simMerged
Zm00008a019961_T01.v1.1.exon.3 chr05 24730424 24730598 Zm00008a019960c 24731995 24726558 Zm00008a019960c Zm00008a019960,Zm00008a019961 simMerged
Zm00008a019961_T01.v1.1.exon.4 chr05 24729365 24729578 Zm00008a019961 24731995 24726558 Zm00008a019960c Zm00008a019960,Zm00008a019961 simMerged
Zm00008a019961_T01.v1.1.exon.4 chr05 24729365 24729578 Zm00008a019960c 24731995 24726558 Zm00008a019960c Zm00008a019960,Zm00008a019961 simMerged
Zm00008a019961_T01.v1.1.exon.5 chr05 24728635 24729245 Zm00008a019961 24731995 24726558 Zm00008a019960c Zm00008a019960,Zm00008a019961 simMerged
Zm00008a019961_T01.v1.1.exon.5 chr05 24728635 24729245 Zm00008a019960c 24731995 24726558 Zm00008a019960c Zm00008a019960,Zm00008a019961 simMerged
Zm00008a019961_T01.v1.1.exon.6 chr05 24728375 24728464 Zm00008a019961 24731995 24726558 Zm00008a019960c Zm00008a019960,Zm00008a019961 simMerged
Zm00008a019961_T01.v1.1.exon.6 chr05 24728375 24728464 Zm00008a019960c 24731995 24726558 Zm00008a019960c Zm00008a019960,Zm00008a019961 simMerged
Zm00008a019961_T01.v1.1.exon.7 chr05 24728219 24728287 Zm00008a019961 24731995 24726558 Zm00008a019960c Zm00008a019960,Zm00008a019961 simMerged
Zm00008a019961_T01.v1.1.exon.7 chr05 24728219 24728287 Zm00008a019960c 24731995 24726558 Zm00008a019960c Zm00008a019960,Zm00008a019961 simMerged
Zm00008a019961_T01.v1.1.exon.8 chr05 24727626 24727766 Zm00008a019961 24731995 24726558 Zm00008a019960c Zm00008a019960,Zm00008a019961 simMerged
Zm00008a019961_T01.v1.1.exon.8 chr05 24727626 24727766 Zm00008a019960c 24731995 24726558 Zm00008a019960c Zm00008a019960,Zm00008a019961 simMerged
Zm00008a019961_T01.v1.1.exon.9 chr05 24727362 24727410 Zm00008a019961 24731995 24726558 Zm00008a019960c Zm00008a019960,Zm00008a019961 simMerged
Zm00008a019961_T01.v1.1.exon.9 chr05 24727362 24727410 Zm00008a019960c 24731995 24726558 Zm00008a019960c Zm00008a019960,Zm00008a019961 simMerged
Zm00008a019961_T01.v1.1.exon.10 chr05 24726673 24726776 Zm00008a019961 24731995 24726558 Zm00008a019960c Zm00008a019960,Zm00008a019961 simMerged
Zm00008a019961_T01.v1.1.exon.10 chr05 24726673 24726776 Zm00008a019960c 24731995 24726558 Zm00008a019960c Zm00008a019960,Zm00008a019961 simMerged
Zm00008a019961_T01.v1.1.exon.11 chr05 24725915 24726558 Zm00008a019961 24731995 24726558 Zm00008a019960c Zm00008a019960,Zm00008a019961 simMerged
Zm00008a019961_T01.v1.1.exon.11 chr05 24725915 24726558 Zm00008a019960c 24731995 24726558 Zm00008a019960c Zm00008a019960,Zm00008a019961 simMerged
Zm00008a019965_T01.v1.1.exon.1 chr05 24890371 24890619 Zm00008a019965 24890371 24892537 Zm00008a019964c Zm00008a019964,Zm00008a019965 simMerged
Zm00008a019965_T01.v1.1.exon.1 chr05 24890371 24890619 Zm00008a019964c 24890371 24892537 Zm00008a019964c Zm00008a019964,Zm00008a019965 simMerged
Zm00008a019965_T01.v1.1.exon.2 chr05 24891406 24891507 Zm00008a019965 24890371 24892537 Zm00008a019964c Zm00008a019964,Zm00008a019965 simMerged
Zm00008a019965_T01.v1.1.exon.2 chr05 24891406 24891507 Zm00008a019964c 24890371 24892537 Zm00008a019964c Zm00008a019964,Zm00008a019965 simMerged
Zm00008a019965_T01.v1.1.exon.3 chr05 24892171 24892274 Zm00008a019965 24890371 24892537 Zm00008a019964c Zm00008a019964,Zm00008a019965 simMerged
Zm00008a019965_T01.v1.1.exon.3 chr05 24892171 24892274 Zm00008a019964c 24890371 24892537 Zm00008a019964c Zm00008a019964,Zm00008a019965 simMerged
Zm00008a019965_T01.v1.1.exon.4 chr05 24892366 24892394 Zm00008a019965 24890371 24892537 Zm00008a019964c Zm00008a019964,Zm00008a019965 simMerged
Zm00008a019965_T01.v1.1.exon.4 chr05 24892366 24892394 Zm00008a019964c 24890371 24892537 Zm00008a019964c Zm00008a019964,Zm00008a019965 simMerged
Zm00008a019965_T01.v1.1.exon.5 chr05 24892533 24892537 Zm00008a019965 24890371 24892537 Zm00008a019964c Zm00008a019964,Zm00008a019965 simMerged
Zm00008a019965_T01.v1.1.exon.5 chr05 24892533 24892537 Zm00008a019964c 24890371 24892537 Zm00008a019964c Zm00008a019964,Zm00008a019965 simMerged
Zm00008a019971_T01.v1.1.exon.1 chr05 25075632 25075851 Zm00008a019971 25075632 25071812 Zm00008a019970c Zm00008a019970,Zm00008a019971 simMerged
Zm00008a019971_T01.v1.1.exon.1 chr05 25075632 25075851 Zm00008a019970c 25075632 25071812 Zm00008a019970c Zm00008a019970,Zm00008a019971 simMerged
Zm00008a019971_T01.v1.1.exon.2 chr05 25074613 25074871 Zm00008a019971 25075632 25071812 Zm00008a019970c Zm00008a019970,Zm00008a019971 simMerged
Zm00008a019971_T01.v1.1.exon.2 chr05 25074613 25074871 Zm00008a019970c 25075632 25071812 Zm00008a019970c Zm00008a019970,Zm00008a019971 simMerged
Zm00008a019971_T01.v1.1.exon.3 chr05 25074342 25074430 Zm00008a019971 25075632 25071812 Zm00008a019970c Zm00008a019970,Zm00008a019971 simMerged
Zm00008a019971_T01.v1.1.exon.3 chr05 25074342 25074430 Zm00008a019970c 25075632 25071812 Zm00008a019970c Zm00008a019970,Zm00008a019971 simMerged
Zm00008a019971_T01.v1.1.exon.4 chr05 25074051 25074181 Zm00008a019971 25075632 25071812 Zm00008a019970c Zm00008a019970,Zm00008a019971 simMerged
Zm00008a019971_T01.v1.1.exon.4 chr05 25074051 25074181 Zm00008a019970c 25075632 25071812 Zm00008a019970c Zm00008a019970,Zm00008a019971 simMerged
Zm00008a019971_T01.v1.1.exon.5 chr05 25073721 25073767 Zm00008a019971 25075632 25071812 Zm00008a019970c Zm00008a019970,Zm00008a019971 simMerged
Zm00008a019971_T01.v1.1.exon.5 chr05 25073721 25073767 Zm00008a019970c 25075632 25071812 Zm00008a019970c Zm00008a019970,Zm00008a019971 simMerged
Zm00008a019971_T01.v1.1.exon.6 chr05 25073495 25073603 Zm00008a019971 25075632 25071812 Zm00008a019970c Zm00008a019970,Zm00008a019971 simMerged
Zm00008a019971_T01.v1.1.exon.6 chr05 25073495 25073603 Zm00008a019970c 25075632 25071812 Zm00008a019970c Zm00008a019970,Zm00008a019971 simMerged
Zm00008a019971_T01.v1.1.exon.7 chr05 25072829 25073000 Zm00008a019971 25075632 25071812 Zm00008a019970c Zm00008a019970,Zm00008a019971 simMerged
Zm00008a019971_T01.v1.1.exon.7 chr05 25072829 25073000 Zm00008a019970c 25075632 25071812 Zm00008a019970c Zm00008a019970,Zm00008a019971 simMerged
Zm00008a019971_T01.v1.1.exon.8 chr05 25072225 25072685 Zm00008a019971 25075632 25071812 Zm00008a019970c Zm00008a019970,Zm00008a019971 simMerged
Zm00008a019971_T01.v1.1.exon.8 chr05 25072225 25072685 Zm00008a019970c 25075632 25071812 Zm00008a019970c Zm00008a019970,Zm00008a019971 simMerged
Zm00008a019971_T01.v1.1.exon.9 chr05 25072101 25072141 Zm00008a019971 25075632 25071812 Zm00008a019970c Zm00008a019970,Zm00008a019971 simMerged
Zm00008a019971_T01.v1.1.exon.9 chr05 25072101 25072141 Zm00008a019970c 25075632 25071812 Zm00008a019970c Zm00008a019970,Zm00008a019971 simMerged
Zm00008a019971_T01.v1.1.exon.10 chr05 25071887 25071992 Zm00008a019971 25075632 25071812 Zm00008a019970c Zm00008a019970,Zm00008a019971 simMerged
Zm00008a019971_T01.v1.1.exon.10 chr05 25071887 25071992 Zm00008a019970c 25075632 25071812 Zm00008a019970c Zm00008a019970,Zm00008a019971 simMerged
Zm00008a019971_T01.v1.1.exon.11 chr05 25071384 25071812 Zm00008a019971 25075632 25071812 Zm00008a019970c Zm00008a019970,Zm00008a019971 simMerged
Zm00008a019971_T01.v1.1.exon.11 chr05 25071384 25071812 Zm00008a019970c 25075632 25071812 Zm00008a019970c Zm00008a019970,Zm00008a019971 simMerged
Zm00008a019975_T01.v1.1.exon.1 chr05 25196292 25196513 Zm00008a019975 25196292 25193610 Zm00008a019974c Zm00008a019974,Zm00008a019975 simMerged
Zm00008a019975_T01.v1.1.exon.1 chr05 25196292 25196513 Zm00008a019974c 25196292 25193610 Zm00008a019974c Zm00008a019974,Zm00008a019975 simMerged
Zm00008a019975_T01.v1.1.exon.2 chr05 25193122 25193610 Zm00008a019975 25196292 25193610 Zm00008a019974c Zm00008a019974,Zm00008a019975 simMerged
Zm00008a019975_T01.v1.1.exon.2 chr05 25193122 25193610 Zm00008a019974c 25196292 25193610 Zm00008a019974c Zm00008a019974,Zm00008a019975 simMerged
Zm00008a019978_T01.v1.1.exon.1 chr05 25387602 25387859 Zm00008a019978 25387602 25385667 Zm00008a019977c Zm00008a019977,Zm00008a019978 simMerged
Zm00008a019978_T01.v1.1.exon.1 chr05 25387602 25387859 Zm00008a019977c 25387602 25385667 Zm00008a019977c Zm00008a019977,Zm00008a019978 simMerged
Zm00008a019978_T01.v1.1.exon.2 chr05 25387274 25387410 Zm00008a019978 25387602 25385667 Zm00008a019977c Zm00008a019977,Zm00008a019978 simMerged
Zm00008a019978_T01.v1.1.exon.2 chr05 25387274 25387410 Zm00008a019977c 25387602 25385667 Zm00008a019977c Zm00008a019977,Zm00008a019978 simMerged
Zm00008a019978_T01.v1.1.exon.3 chr05 25384478 25385667 Zm00008a019978 25387602 25385667 Zm00008a019977c Zm00008a019977,Zm00008a019978 simMerged
Zm00008a019978_T01.v1.1.exon.3 chr05 25384478 25385667 Zm00008a019977c 25387602 25385667 Zm00008a019977c Zm00008a019977,Zm00008a019978 simMerged
Zm00008a019980_T01.v1.1.exon.1 chr05 25419701 25420192 Zm00008a019980 25419701 25403993 Zm00008a019979c Zm00008a019979,Zm00008a019980 simMerged
Zm00008a019980_T01.v1.1.exon.1 chr05 25419701 25420192 Zm00008a019979c 25419701 25403993 Zm00008a019979c Zm00008a019979,Zm00008a019980 simMerged
Zm00008a019980_T01.v1.1.exon.2 chr05 25414812 25414928 Zm00008a019980 25419701 25403993 Zm00008a019979c Zm00008a019979,Zm00008a019980 simMerged
Zm00008a019980_T01.v1.1.exon.2 chr05 25414812 25414928 Zm00008a019979c 25419701 25403993 Zm00008a019979c Zm00008a019979,Zm00008a019980 simMerged
Zm00008a019980_T01.v1.1.exon.3 chr05 25414007 25414072 Zm00008a019980 25419701 25403993 Zm00008a019979c Zm00008a019979,Zm00008a019980 simMerged
Zm00008a019980_T01.v1.1.exon.3 chr05 25414007 25414072 Zm00008a019979c 25419701 25403993 Zm00008a019979c Zm00008a019979,Zm00008a019980 simMerged
Zm00008a019980_T01.v1.1.exon.4 chr05 25413692 25413798 Zm00008a019980 25419701 25403993 Zm00008a019979c Zm00008a019979,Zm00008a019980 simMerged
Zm00008a019980_T01.v1.1.exon.4 chr05 25413692 25413798 Zm00008a019979c 25419701 25403993 Zm00008a019979c Zm00008a019979,Zm00008a019980 simMerged
Zm00008a019980_T01.v1.1.exon.5 chr05 25412065 25412125 Zm00008a019980 25419701 25403993 Zm00008a019979c Zm00008a019979,Zm00008a019980 simMerged
Zm00008a019980_T01.v1.1.exon.5 chr05 25412065 25412125 Zm00008a019979c 25419701 25403993 Zm00008a019979c Zm00008a019979,Zm00008a019980 simMerged
Zm00008a019980_T01.v1.1.exon.6 chr05 25410117 25410821 Zm00008a019980 25419701 25403993 Zm00008a019979c Zm00008a019979,Zm00008a019980 simMerged
Zm00008a019980_T01.v1.1.exon.6 chr05 25410117 25410821 Zm00008a019979c 25419701 25403993 Zm00008a019979c Zm00008a019979,Zm00008a019980 simMerged
Zm00008a019980_T01.v1.1.exon.7 chr05 25409349 25409418 Zm00008a019980 25419701 25403993 Zm00008a019979c Zm00008a019979,Zm00008a019980 simMerged
Zm00008a019980_T01.v1.1.exon.7 chr05 25409349 25409418 Zm00008a019979c 25419701 25403993 Zm00008a019979c Zm00008a019979,Zm00008a019980 simMerged
Zm00008a019980_T01.v1.1.exon.8 chr05 25403848 25403993 Zm00008a019980 25419701 25403993 Zm00008a019979c Zm00008a019979,Zm00008a019980 simMerged
Zm00008a019980_T01.v1.1.exon.8 chr05 25403848 25403993 Zm00008a019979c 25419701 25403993 Zm00008a019979c Zm00008a019979,Zm00008a019980 simMerged
Zm00008a019982_T01.v1.1.exon.1 chr05 25550418 25553537 Zm00008a019982 25550418 25535203 Zm00008a019981c Zm00008a019981,Zm00008a019982 simMerged
Zm00008a019982_T01.v1.1.exon.1 chr05 25550418 25553537 Zm00008a019981c 25550418 25535203 Zm00008a019981c Zm00008a019981,Zm00008a019982 simMerged
Zm00008a019982_T01.v1.1.exon.2 chr05 25547391 25547458 Zm00008a019982 25550418 25535203 Zm00008a019981c Zm00008a019981,Zm00008a019982 simMerged
Zm00008a019982_T01.v1.1.exon.2 chr05 25547391 25547458 Zm00008a019981c 25550418 25535203 Zm00008a019981c Zm00008a019981,Zm00008a019982 simMerged
Zm00008a019982_T01.v1.1.exon.3 chr05 25534981 25535203 Zm00008a019982 25550418 25535203 Zm00008a019981c Zm00008a019981,Zm00008a019982 simMerged
Zm00008a019982_T01.v1.1.exon.3 chr05 25534981 25535203 Zm00008a019981c 25550418 25535203 Zm00008a019981c Zm00008a019981,Zm00008a019982 simMerged
Zm00008a019987_T01.v1.1.exon.1 chr05 25782192 25782367 Zm00008a019987 25782192 25778901 Zm00008a019986c Zm00008a019986,Zm00008a019987 simMerged
Zm00008a019987_T01.v1.1.exon.1 chr05 25782192 25782367 Zm00008a019986c 25782192 25778901 Zm00008a019986c Zm00008a019986,Zm00008a019987 simMerged
Zm00008a019987_T01.v1.1.exon.2 chr05 25778787 25778901 Zm00008a019987 25782192 25778901 Zm00008a019986c Zm00008a019986,Zm00008a019987 simMerged
Zm00008a019987_T01.v1.1.exon.2 chr05 25778787 25778901 Zm00008a019986c 25782192 25778901 Zm00008a019986c Zm00008a019986,Zm00008a019987 simMerged
Zm00008a019995_T01.v1.1.exon.1 chr05 26264049 26264318 Zm00008a019995 26264049 26271015 Zm00008a019994c Zm00008a019994,Zm00008a019995 simMerged
Zm00008a019995_T01.v1.1.exon.1 chr05 26264049 26264318 Zm00008a019994c 26264049 26271015 Zm00008a019994c Zm00008a019994,Zm00008a019995 simMerged
Zm00008a019995_T01.v1.1.exon.2 chr05 26269105 26269172 Zm00008a019995 26264049 26271015 Zm00008a019994c Zm00008a019994,Zm00008a019995 simMerged
Zm00008a019995_T01.v1.1.exon.2 chr05 26269105 26269172 Zm00008a019994c 26264049 26271015 Zm00008a019994c Zm00008a019994,Zm00008a019995 simMerged
Zm00008a019995_T01.v1.1.exon.3 chr05 26269654 26269802 Zm00008a019995 26264049 26271015 Zm00008a019994c Zm00008a019994,Zm00008a019995 simMerged
Zm00008a019995_T01.v1.1.exon.3 chr05 26269654 26269802 Zm00008a019994c 26264049 26271015 Zm00008a019994c Zm00008a019994,Zm00008a019995 simMerged
Zm00008a019995_T01.v1.1.exon.4 chr05 26269883 26269939 Zm00008a019995 26264049 26271015 Zm00008a019994c Zm00008a019994,Zm00008a019995 simMerged
Zm00008a019995_T01.v1.1.exon.4 chr05 26269883 26269939 Zm00008a019994c 26264049 26271015 Zm00008a019994c Zm00008a019994,Zm00008a019995 simMerged
Zm00008a019995_T01.v1.1.exon.5 chr05 26270220 26270258 Zm00008a019995 26264049 26271015 Zm00008a019994c Zm00008a019994,Zm00008a019995 simMerged
Zm00008a019995_T01.v1.1.exon.5 chr05 26270220 26270258 Zm00008a019994c 26264049 26271015 Zm00008a019994c Zm00008a019994,Zm00008a019995 simMerged
Zm00008a019995_T01.v1.1.exon.6 chr05 26270466 26271015 Zm00008a019995 26264049 26271015 Zm00008a019994c Zm00008a019994,Zm00008a019995 simMerged
Zm00008a019995_T01.v1.1.exon.6 chr05 26270466 26271015 Zm00008a019994c 26264049 26271015 Zm00008a019994c Zm00008a019994,Zm00008a019995 simMerged
Zm00008a019998_T01.v1.1.exon.1 chr05 26347890 26347947 Zm00008a019998 26347890 26351863 Zm00008a019997c Zm00008a019997,Zm00008a019998 simMerged
Zm00008a019998_T01.v1.1.exon.1 chr05 26347890 26347947 Zm00008a019997c 26347890 26351863 Zm00008a019997c Zm00008a019997,Zm00008a019998 simMerged
Zm00008a019998_T01.v1.1.exon.2 chr05 26348386 26348736 Zm00008a019998 26347890 26351863 Zm00008a019997c Zm00008a019997,Zm00008a019998 simMerged
Zm00008a019998_T01.v1.1.exon.2 chr05 26348386 26348736 Zm00008a019997c 26347890 26351863 Zm00008a019997c Zm00008a019997,Zm00008a019998 simMerged
Zm00008a019998_T01.v1.1.exon.3 chr05 26351003 26351136 Zm00008a019998 26347890 26351863 Zm00008a019997c Zm00008a019997,Zm00008a019998 simMerged
Zm00008a019998_T01.v1.1.exon.3 chr05 26351003 26351136 Zm00008a019997c 26347890 26351863 Zm00008a019997c Zm00008a019997,Zm00008a019998 simMerged
Zm00008a019998_T01.v1.1.exon.4 chr05 26351846 26351863 Zm00008a019998 26347890 26351863 Zm00008a019997c Zm00008a019997,Zm00008a019998 simMerged
Zm00008a019998_T01.v1.1.exon.4 chr05 26351846 26351863 Zm00008a019997c 26347890 26351863 Zm00008a019997c Zm00008a019997,Zm00008a019998 simMerged
Zm00008a020001_T01.v1.1.exon.1 chr05 26447497 26448004 Zm00008a020001 26447497 26442186 Zm00008a020000c Zm00008a020000,Zm00008a020001 simMerged
Zm00008a020001_T01.v1.1.exon.1 chr05 26447497 26448004 Zm00008a020000c 26447497 26442186 Zm00008a020000c Zm00008a020000,Zm00008a020001 simMerged
Zm00008a020001_T01.v1.1.exon.2 chr05 26447287 26447450 Zm00008a020001 26447497 26442186 Zm00008a020000c Zm00008a020000,Zm00008a020001 simMerged
Zm00008a020001_T01.v1.1.exon.2 chr05 26447287 26447450 Zm00008a020000c 26447497 26442186 Zm00008a020000c Zm00008a020000,Zm00008a020001 simMerged
Zm00008a020001_T01.v1.1.exon.3 chr05 26446598 26446678 Zm00008a020001 26447497 26442186 Zm00008a020000c Zm00008a020000,Zm00008a020001 simMerged
Zm00008a020001_T01.v1.1.exon.3 chr05 26446598 26446678 Zm00008a020000c 26447497 26442186 Zm00008a020000c Zm00008a020000,Zm00008a020001 simMerged
Zm00008a020001_T01.v1.1.exon.4 chr05 26445595 26445868 Zm00008a020001 26447497 26442186 Zm00008a020000c Zm00008a020000,Zm00008a020001 simMerged
Zm00008a020001_T01.v1.1.exon.4 chr05 26445595 26445868 Zm00008a020000c 26447497 26442186 Zm00008a020000c Zm00008a020000,Zm00008a020001 simMerged
Zm00008a020001_T01.v1.1.exon.5 chr05 26445393 26445474 Zm00008a020001 26447497 26442186 Zm00008a020000c Zm00008a020000,Zm00008a020001 simMerged
Zm00008a020001_T01.v1.1.exon.5 chr05 26445393 26445474 Zm00008a020000c 26447497 26442186 Zm00008a020000c Zm00008a020000,Zm00008a020001 simMerged
Zm00008a020001_T01.v1.1.exon.6 chr05 26444072 26444111 Zm00008a020001 26447497 26442186 Zm00008a020000c Zm00008a020000,Zm00008a020001 simMerged
Zm00008a020001_T01.v1.1.exon.6 chr05 26444072 26444111 Zm00008a020000c 26447497 26442186 Zm00008a020000c Zm00008a020000,Zm00008a020001 simMerged
Zm00008a020001_T01.v1.1.exon.7 chr05 26442892 26443245 Zm00008a020001 26447497 26442186 Zm00008a020000c Zm00008a020000,Zm00008a020001 simMerged
Zm00008a020001_T01.v1.1.exon.7 chr05 26442892 26443245 Zm00008a020000c 26447497 26442186 Zm00008a020000c Zm00008a020000,Zm00008a020001 simMerged
Zm00008a020001_T01.v1.1.exon.8 chr05 26442563 26442687 Zm00008a020001 26447497 26442186 Zm00008a020000c Zm00008a020000,Zm00008a020001 simMerged
Zm00008a020001_T01.v1.1.exon.8 chr05 26442563 26442687 Zm00008a020000c 26447497 26442186 Zm00008a020000c Zm00008a020000,Zm00008a020001 simMerged
Zm00008a020001_T01.v1.1.exon.9 chr05 26442147 26442186 Zm00008a020001 26447497 26442186 Zm00008a020000c Zm00008a020000,Zm00008a020001 simMerged
Zm00008a020001_T01.v1.1.exon.9 chr05 26442147 26442186 Zm00008a020000c 26447497 26442186 Zm00008a020000c Zm00008a020000,Zm00008a020001 simMerged
Zm00008a020003_T01.v1.1.exon.1 chr05 26602111 26602311 Zm00008a020003 26602111 26592452 Zm00008a020002c Zm00008a020002,Zm00008a020003 simMerged
Zm00008a020003_T01.v1.1.exon.1 chr05 26602111 26602311 Zm00008a020002c 26602111 26592452 Zm00008a020002c Zm00008a020002,Zm00008a020003 simMerged
Zm00008a020003_T01.v1.1.exon.2 chr05 26600210 26600380 Zm00008a020003 26602111 26592452 Zm00008a020002c Zm00008a020002,Zm00008a020003 simMerged
Zm00008a020003_T01.v1.1.exon.2 chr05 26600210 26600380 Zm00008a020002c 26602111 26592452 Zm00008a020002c Zm00008a020002,Zm00008a020003 simMerged
Zm00008a020003_T01.v1.1.exon.3 chr05 26599157 26599219 Zm00008a020003 26602111 26592452 Zm00008a020002c Zm00008a020002,Zm00008a020003 simMerged
Zm00008a020003_T01.v1.1.exon.3 chr05 26599157 26599219 Zm00008a020002c 26602111 26592452 Zm00008a020002c Zm00008a020002,Zm00008a020003 simMerged
Zm00008a020003_T01.v1.1.exon.4 chr05 26593241 26593405 Zm00008a020003 26602111 26592452 Zm00008a020002c Zm00008a020002,Zm00008a020003 simMerged
Zm00008a020003_T01.v1.1.exon.4 chr05 26593241 26593405 Zm00008a020002c 26602111 26592452 Zm00008a020002c Zm00008a020002,Zm00008a020003 simMerged
Zm00008a020003_T01.v1.1.exon.5 chr05 26593038 26593154 Zm00008a020003 26602111 26592452 Zm00008a020002c Zm00008a020002,Zm00008a020003 simMerged
Zm00008a020003_T01.v1.1.exon.5 chr05 26593038 26593154 Zm00008a020002c 26602111 26592452 Zm00008a020002c Zm00008a020002,Zm00008a020003 simMerged
Zm00008a020003_T01.v1.1.exon.6 chr05 26592757 26592964 Zm00008a020003 26602111 26592452 Zm00008a020002c Zm00008a020002,Zm00008a020003 simMerged
Zm00008a020003_T01.v1.1.exon.6 chr05 26592757 26592964 Zm00008a020002c 26602111 26592452 Zm00008a020002c Zm00008a020002,Zm00008a020003 simMerged
Zm00008a020003_T01.v1.1.exon.7 chr05 26592314 26592452 Zm00008a020003 26602111 26592452 Zm00008a020002c Zm00008a020002,Zm00008a020003 simMerged
Zm00008a020003_T01.v1.1.exon.7 chr05 26592314 26592452 Zm00008a020002c 26602111 26592452 Zm00008a020002c Zm00008a020002,Zm00008a020003 simMerged
Zm00008a020005_T01.v1.1.exon.1 chr05 26609921 26610265 Zm00008a020005 26609921 26610879 Zm00008a020004c Zm00008a020004,Zm00008a020005 simMerged
Zm00008a020005_T01.v1.1.exon.1 chr05 26609921 26610265 Zm00008a020004c 26609921 26610879 Zm00008a020004c Zm00008a020004,Zm00008a020005 simMerged
Zm00008a020005_T01.v1.1.exon.2 chr05 26610587 26610641 Zm00008a020005 26609921 26610879 Zm00008a020004c Zm00008a020004,Zm00008a020005 simMerged
Zm00008a020005_T01.v1.1.exon.2 chr05 26610587 26610641 Zm00008a020004c 26609921 26610879 Zm00008a020004c Zm00008a020004,Zm00008a020005 simMerged
Zm00008a020005_T01.v1.1.exon.3 chr05 26610728 26610879 Zm00008a020005 26609921 26610879 Zm00008a020004c Zm00008a020004,Zm00008a020005 simMerged
Zm00008a020005_T01.v1.1.exon.3 chr05 26610728 26610879 Zm00008a020004c 26609921 26610879 Zm00008a020004c Zm00008a020004,Zm00008a020005 simMerged
Zm00008a020012_T01.v1.1.exon.1 chr05 27023513 27023922 Zm00008a020012 27023513 27024514 Zm00008a020011c Zm00008a020011,Zm00008a020012 simMerged
Zm00008a020012_T01.v1.1.exon.1 chr05 27023513 27023922 Zm00008a020011c 27023513 27024514 Zm00008a020011c Zm00008a020011,Zm00008a020012 simMerged
Zm00008a020012_T01.v1.1.exon.2 chr05 27023927 27024104 Zm00008a020012 27023513 27024514 Zm00008a020011c Zm00008a020011,Zm00008a020012 simMerged
Zm00008a020012_T01.v1.1.exon.2 chr05 27023927 27024104 Zm00008a020011c 27023513 27024514 Zm00008a020011c Zm00008a020011,Zm00008a020012 simMerged
Zm00008a020012_T01.v1.1.exon.3 chr05 27024133 27024427 Zm00008a020012 27023513 27024514 Zm00008a020011c Zm00008a020011,Zm00008a020012 simMerged
Zm00008a020012_T01.v1.1.exon.3 chr05 27024133 27024427 Zm00008a020011c 27023513 27024514 Zm00008a020011c Zm00008a020011,Zm00008a020012 simMerged
Zm00008a020012_T01.v1.1.exon.4 chr05 27024477 27024514 Zm00008a020012 27023513 27024514 Zm00008a020011c Zm00008a020011,Zm00008a020012 simMerged
Zm00008a020012_T01.v1.1.exon.4 chr05 27024477 27024514 Zm00008a020011c 27023513 27024514 Zm00008a020011c Zm00008a020011,Zm00008a020012 simMerged
Zm00008a020014_T01.v1.1.exon.1 chr05 27055879 27056228 Zm00008a020014 27055879 27054177 Zm00008a020013c Zm00008a020013,Zm00008a020014 simMerged
Zm00008a020014_T01.v1.1.exon.1 chr05 27055879 27056228 Zm00008a020013c 27055879 27054177 Zm00008a020013c Zm00008a020013,Zm00008a020014 simMerged
Zm00008a020014_T01.v1.1.exon.2 chr05 27055709 27055797 Zm00008a020014 27055879 27054177 Zm00008a020013c Zm00008a020013,Zm00008a020014 simMerged
Zm00008a020014_T01.v1.1.exon.2 chr05 27055709 27055797 Zm00008a020013c 27055879 27054177 Zm00008a020013c Zm00008a020013,Zm00008a020014 simMerged
Zm00008a020014_T01.v1.1.exon.3 chr05 27053701 27054177 Zm00008a020014 27055879 27054177 Zm00008a020013c Zm00008a020013,Zm00008a020014 simMerged
Zm00008a020014_T01.v1.1.exon.3 chr05 27053701 27054177 Zm00008a020013c 27055879 27054177 Zm00008a020013c Zm00008a020013,Zm00008a020014 simMerged
Zm00008a020016_T01.v1.1.exon.1 chr05 27094404 27094577 Zm00008a020016 27094404 27094049 Zm00008a020015c Zm00008a020015,Zm00008a020016 simMerged
Zm00008a020016_T01.v1.1.exon.1 chr05 27094404 27094577 Zm00008a020015c 27094404 27094049 Zm00008a020015c Zm00008a020015,Zm00008a020016 simMerged
Zm00008a020016_T01.v1.1.exon.2 chr05 27094233 27094306 Zm00008a020016 27094404 27094049 Zm00008a020015c Zm00008a020015,Zm00008a020016 simMerged
Zm00008a020016_T01.v1.1.exon.2 chr05 27094233 27094306 Zm00008a020015c 27094404 27094049 Zm00008a020015c Zm00008a020015,Zm00008a020016 simMerged
Zm00008a020016_T01.v1.1.exon.3 chr05 27093796 27094049 Zm00008a020016 27094404 27094049 Zm00008a020015c Zm00008a020015,Zm00008a020016 simMerged
Zm00008a020016_T01.v1.1.exon.3 chr05 27093796 27094049 Zm00008a020015c 27094404 27094049 Zm00008a020015c Zm00008a020015,Zm00008a020016 simMerged
Zm00008a020018_T01.v1.1.exon.1 chr05 27293671 27293852 Zm00008a020018 27293671 27299760 Zm00008a020017c Zm00008a020017,Zm00008a020018 simMerged
Zm00008a020018_T01.v1.1.exon.1 chr05 27293671 27293852 Zm00008a020017c 27293671 27299760 Zm00008a020017c Zm00008a020017,Zm00008a020018 simMerged
Zm00008a020018_T01.v1.1.exon.2 chr05 27294622 27294749 Zm00008a020018 27293671 27299760 Zm00008a020017c Zm00008a020017,Zm00008a020018 simMerged
Zm00008a020018_T01.v1.1.exon.2 chr05 27294622 27294749 Zm00008a020017c 27293671 27299760 Zm00008a020017c Zm00008a020017,Zm00008a020018 simMerged
Zm00008a020018_T01.v1.1.exon.3 chr05 27294821 27295166 Zm00008a020018 27293671 27299760 Zm00008a020017c Zm00008a020017,Zm00008a020018 simMerged
Zm00008a020018_T01.v1.1.exon.3 chr05 27294821 27295166 Zm00008a020017c 27293671 27299760 Zm00008a020017c Zm00008a020017,Zm00008a020018 simMerged
Zm00008a020018_T01.v1.1.exon.4 chr05 27295251 27295415 Zm00008a020018 27293671 27299760 Zm00008a020017c Zm00008a020017,Zm00008a020018 simMerged
Zm00008a020018_T01.v1.1.exon.4 chr05 27295251 27295415 Zm00008a020017c 27293671 27299760 Zm00008a020017c Zm00008a020017,Zm00008a020018 simMerged
Zm00008a020018_T01.v1.1.exon.5 chr05 27296427 27296609 Zm00008a020018 27293671 27299760 Zm00008a020017c Zm00008a020017,Zm00008a020018 simMerged
Zm00008a020018_T01.v1.1.exon.5 chr05 27296427 27296609 Zm00008a020017c 27293671 27299760 Zm00008a020017c Zm00008a020017,Zm00008a020018 simMerged
Zm00008a020018_T01.v1.1.exon.6 chr05 27296685 27297279 Zm00008a020018 27293671 27299760 Zm00008a020017c Zm00008a020017,Zm00008a020018 simMerged
Zm00008a020018_T01.v1.1.exon.6 chr05 27296685 27297279 Zm00008a020017c 27293671 27299760 Zm00008a020017c Zm00008a020017,Zm00008a020018 simMerged
Zm00008a020018_T01.v1.1.exon.7 chr05 27297660 27297772 Zm00008a020018 27293671 27299760 Zm00008a020017c Zm00008a020017,Zm00008a020018 simMerged
Zm00008a020018_T01.v1.1.exon.7 chr05 27297660 27297772 Zm00008a020017c 27293671 27299760 Zm00008a020017c Zm00008a020017,Zm00008a020018 simMerged
Zm00008a020018_T01.v1.1.exon.8 chr05 27297887 27298107 Zm00008a020018 27293671 27299760 Zm00008a020017c Zm00008a020017,Zm00008a020018 simMerged
Zm00008a020018_T01.v1.1.exon.8 chr05 27297887 27298107 Zm00008a020017c 27293671 27299760 Zm00008a020017c Zm00008a020017,Zm00008a020018 simMerged
Zm00008a020018_T01.v1.1.exon.9 chr05 27299436 27299760 Zm00008a020018 27293671 27299760 Zm00008a020017c Zm00008a020017,Zm00008a020018 simMerged
Zm00008a020018_T01.v1.1.exon.9 chr05 27299436 27299760 Zm00008a020017c 27293671 27299760 Zm00008a020017c Zm00008a020017,Zm00008a020018 simMerged
Zm00008a020022_T01.v1.1.exon.1 chr05 27941050 27941138 Zm00008a020022 27941050 27888422 Zm00008a020021c Zm00008a020021,Zm00008a020022 simMerged
Zm00008a020022_T01.v1.1.exon.1 chr05 27941050 27941138 Zm00008a020021c 27941050 27888422 Zm00008a020021c Zm00008a020021,Zm00008a020022 simMerged
Zm00008a020022_T01.v1.1.exon.2 chr05 27940960 27941014 Zm00008a020022 27941050 27888422 Zm00008a020021c Zm00008a020021,Zm00008a020022 simMerged
Zm00008a020022_T01.v1.1.exon.2 chr05 27940960 27941014 Zm00008a020021c 27941050 27888422 Zm00008a020021c Zm00008a020021,Zm00008a020022 simMerged
Zm00008a020022_T01.v1.1.exon.3 chr05 27938063 27938130 Zm00008a020022 27941050 27888422 Zm00008a020021c Zm00008a020021,Zm00008a020022 simMerged
Zm00008a020022_T01.v1.1.exon.3 chr05 27938063 27938130 Zm00008a020021c 27941050 27888422 Zm00008a020021c Zm00008a020021,Zm00008a020022 simMerged
Zm00008a020022_T01.v1.1.exon.4 chr05 27929054 27929144 Zm00008a020022 27941050 27888422 Zm00008a020021c Zm00008a020021,Zm00008a020022 simMerged
Zm00008a020022_T01.v1.1.exon.4 chr05 27929054 27929144 Zm00008a020021c 27941050 27888422 Zm00008a020021c Zm00008a020021,Zm00008a020022 simMerged
Zm00008a020022_T01.v1.1.exon.5 chr05 27887925 27888422 Zm00008a020022 27941050 27888422 Zm00008a020021c Zm00008a020021,Zm00008a020022 simMerged
Zm00008a020022_T01.v1.1.exon.5 chr05 27887925 27888422 Zm00008a020021c 27941050 27888422 Zm00008a020021c Zm00008a020021,Zm00008a020022 simMerged
Zm00008a020026_T01.v1.1.exon.1 chr05 28132635 28132774 Zm00008a020026 28132635 28153115 Zm00008a020025c Zm00008a020025,Zm00008a020026 simMerged
Zm00008a020026_T01.v1.1.exon.1 chr05 28132635 28132774 Zm00008a020025c 28132635 28153115 Zm00008a020025c Zm00008a020025,Zm00008a020026 simMerged
Zm00008a020026_T01.v1.1.exon.2 chr05 28152454 28152643 Zm00008a020026 28132635 28153115 Zm00008a020025c Zm00008a020025,Zm00008a020026 simMerged
Zm00008a020026_T01.v1.1.exon.2 chr05 28152454 28152643 Zm00008a020025c 28132635 28153115 Zm00008a020025c Zm00008a020025,Zm00008a020026 simMerged
Zm00008a020026_T01.v1.1.exon.3 chr05 28152757 28152960 Zm00008a020026 28132635 28153115 Zm00008a020025c Zm00008a020025,Zm00008a020026 simMerged
Zm00008a020026_T01.v1.1.exon.3 chr05 28152757 28152960 Zm00008a020025c 28132635 28153115 Zm00008a020025c Zm00008a020025,Zm00008a020026 simMerged
Zm00008a020026_T01.v1.1.exon.4 chr05 28153026 28153115 Zm00008a020026 28132635 28153115 Zm00008a020025c Zm00008a020025,Zm00008a020026 simMerged
Zm00008a020026_T01.v1.1.exon.4 chr05 28153026 28153115 Zm00008a020025c 28132635 28153115 Zm00008a020025c Zm00008a020025,Zm00008a020026 simMerged
Zm00008a020028_T01.v1.1.exon.1 chr05 28178089 28178194 Zm00008a020028 28178089 28176910 Zm00008a020027c Zm00008a020027,Zm00008a020028 simMerged
Zm00008a020028_T01.v1.1.exon.1 chr05 28178089 28178194 Zm00008a020027c 28178089 28176910 Zm00008a020027c Zm00008a020027,Zm00008a020028 simMerged
Zm00008a020028_T01.v1.1.exon.2 chr05 28177903 28178010 Zm00008a020028 28178089 28176910 Zm00008a020027c Zm00008a020027,Zm00008a020028 simMerged
Zm00008a020028_T01.v1.1.exon.2 chr05 28177903 28178010 Zm00008a020027c 28178089 28176910 Zm00008a020027c Zm00008a020027,Zm00008a020028 simMerged
Zm00008a020028_T01.v1.1.exon.3 chr05 28177519 28177563 Zm00008a020028 28178089 28176910 Zm00008a020027c Zm00008a020027,Zm00008a020028 simMerged
Zm00008a020028_T01.v1.1.exon.3 chr05 28177519 28177563 Zm00008a020027c 28178089 28176910 Zm00008a020027c Zm00008a020027,Zm00008a020028 simMerged
Zm00008a020028_T01.v1.1.exon.4 chr05 28177054 28177167 Zm00008a020028 28178089 28176910 Zm00008a020027c Zm00008a020027,Zm00008a020028 simMerged
Zm00008a020028_T01.v1.1.exon.4 chr05 28177054 28177167 Zm00008a020027c 28178089 28176910 Zm00008a020027c Zm00008a020027,Zm00008a020028 simMerged
Zm00008a020028_T01.v1.1.exon.5 chr05 28176863 28176910 Zm00008a020028 28178089 28176910 Zm00008a020027c Zm00008a020027,Zm00008a020028 simMerged
Zm00008a020028_T01.v1.1.exon.5 chr05 28176863 28176910 Zm00008a020027c 28178089 28176910 Zm00008a020027c Zm00008a020027,Zm00008a020028 simMerged
Zm00008a020031_T01.v1.1.exon.1 chr05 28537718 28537964 Zm00008a020031 28537718 28542850 Zm00008a020030c Zm00008a020030,Zm00008a020031 simMerged
Zm00008a020031_T01.v1.1.exon.1 chr05 28537718 28537964 Zm00008a020030c 28537718 28542850 Zm00008a020030c Zm00008a020030,Zm00008a020031 simMerged
Zm00008a020031_T01.v1.1.exon.2 chr05 28540036 28540094 Zm00008a020031 28537718 28542850 Zm00008a020030c Zm00008a020030,Zm00008a020031 simMerged
Zm00008a020031_T01.v1.1.exon.2 chr05 28540036 28540094 Zm00008a020030c 28537718 28542850 Zm00008a020030c Zm00008a020030,Zm00008a020031 simMerged
Zm00008a020031_T01.v1.1.exon.3 chr05 28540171 28540265 Zm00008a020031 28537718 28542850 Zm00008a020030c Zm00008a020030,Zm00008a020031 simMerged
Zm00008a020031_T01.v1.1.exon.3 chr05 28540171 28540265 Zm00008a020030c 28537718 28542850 Zm00008a020030c Zm00008a020030,Zm00008a020031 simMerged
Zm00008a020031_T01.v1.1.exon.4 chr05 28540353 28540455 Zm00008a020031 28537718 28542850 Zm00008a020030c Zm00008a020030,Zm00008a020031 simMerged
Zm00008a020031_T01.v1.1.exon.4 chr05 28540353 28540455 Zm00008a020030c 28537718 28542850 Zm00008a020030c Zm00008a020030,Zm00008a020031 simMerged
Zm00008a020031_T01.v1.1.exon.5 chr05 28540566 28540660 Zm00008a020031 28537718 28542850 Zm00008a020030c Zm00008a020030,Zm00008a020031 simMerged
Zm00008a020031_T01.v1.1.exon.5 chr05 28540566 28540660 Zm00008a020030c 28537718 28542850 Zm00008a020030c Zm00008a020030,Zm00008a020031 simMerged
Zm00008a020031_T01.v1.1.exon.6 chr05 28540731 28540793 Zm00008a020031 28537718 28542850 Zm00008a020030c Zm00008a020030,Zm00008a020031 simMerged
Zm00008a020031_T01.v1.1.exon.6 chr05 28540731 28540793 Zm00008a020030c 28537718 28542850 Zm00008a020030c Zm00008a020030,Zm00008a020031 simMerged
Zm00008a020031_T01.v1.1.exon.7 chr05 28540917 28541203 Zm00008a020031 28537718 28542850 Zm00008a020030c Zm00008a020030,Zm00008a020031 simMerged
Zm00008a020031_T01.v1.1.exon.7 chr05 28540917 28541203 Zm00008a020030c 28537718 28542850 Zm00008a020030c Zm00008a020030,Zm00008a020031 simMerged
Zm00008a020031_T01.v1.1.exon.8 chr05 28541595 28541680 Zm00008a020031 28537718 28542850 Zm00008a020030c Zm00008a020030,Zm00008a020031 simMerged
Zm00008a020031_T01.v1.1.exon.8 chr05 28541595 28541680 Zm00008a020030c 28537718 28542850 Zm00008a020030c Zm00008a020030,Zm00008a020031 simMerged
Zm00008a020031_T01.v1.1.exon.9 chr05 28541966 28542024 Zm00008a020031 28537718 28542850 Zm00008a020030c Zm00008a020030,Zm00008a020031 simMerged
Zm00008a020031_T01.v1.1.exon.9 chr05 28541966 28542024 Zm00008a020030c 28537718 28542850 Zm00008a020030c Zm00008a020030,Zm00008a020031 simMerged
Zm00008a020031_T01.v1.1.exon.10 chr05 28542113 28542221 Zm00008a020031 28537718 28542850 Zm00008a020030c Zm00008a020030,Zm00008a020031 simMerged
Zm00008a020031_T01.v1.1.exon.10 chr05 28542113 28542221 Zm00008a020030c 28537718 28542850 Zm00008a020030c Zm00008a020030,Zm00008a020031 simMerged
Zm00008a020031_T01.v1.1.exon.11 chr05 28542301 28542850 Zm00008a020031 28537718 28542850 Zm00008a020030c Zm00008a020030,Zm00008a020031 simMerged
Zm00008a020031_T01.v1.1.exon.11 chr05 28542301 28542850 Zm00008a020030c 28537718 28542850 Zm00008a020030c Zm00008a020030,Zm00008a020031 simMerged
Zm00008a020040_T01.v1.1.exon.1 chr05 29016705 29017565 Zm00008a020040 29016705 29017565 Zm00008a020039c Zm00008a020039,Zm00008a020040 simMerged
Zm00008a020040_T01.v1.1.exon.1 chr05 29016705 29017565 Zm00008a020039c 29016705 29017565 Zm00008a020039c Zm00008a020039,Zm00008a020040 simMerged
Zm00008a020060_T01.v1.1.exon.1 chr05 29936991 29937181 Zm00008a020060 29936991 29948975 Zm00008a020059c Zm00008a020059,Zm00008a020060 simMerged
Zm00008a020060_T01.v1.1.exon.1 chr05 29936991 29937181 Zm00008a020059c 29936991 29948975 Zm00008a020059c Zm00008a020059,Zm00008a020060 simMerged
Zm00008a020060_T01.v1.1.exon.2 chr05 29939584 29940047 Zm00008a020060 29936991 29948975 Zm00008a020059c Zm00008a020059,Zm00008a020060 simMerged
Zm00008a020060_T01.v1.1.exon.2 chr05 29939584 29940047 Zm00008a020059c 29936991 29948975 Zm00008a020059c Zm00008a020059,Zm00008a020060 simMerged
Zm00008a020060_T01.v1.1.exon.3 chr05 29948871 29948975 Zm00008a020060 29936991 29948975 Zm00008a020059c Zm00008a020059,Zm00008a020060 simMerged
Zm00008a020060_T01.v1.1.exon.3 chr05 29948871 29948975 Zm00008a020059c 29936991 29948975 Zm00008a020059c Zm00008a020059,Zm00008a020060 simMerged
Zm00008a020065_T01.v1.1.exon.1 chr05 30092273 30094132 Zm00008a020065 30092273 30094132 Zm00008a020064c Zm00008a020064,Zm00008a020065 simMerged
Zm00008a020065_T01.v1.1.exon.1 chr05 30092273 30094132 Zm00008a020064c 30092273 30094132 Zm00008a020064c Zm00008a020064,Zm00008a020065 simMerged
Zm00008a020069_T01.v1.1.exon.1 chr05 30271925 30272305 Zm00008a020069 30271925 30266916 Zm00008a020068c Zm00008a020068,Zm00008a020069 simMerged
Zm00008a020069_T01.v1.1.exon.1 chr05 30271925 30272305 Zm00008a020068c 30271925 30266916 Zm00008a020068c Zm00008a020068,Zm00008a020069 simMerged
Zm00008a020069_T01.v1.1.exon.2 chr05 30271149 30271225 Zm00008a020069 30271925 30266916 Zm00008a020068c Zm00008a020068,Zm00008a020069 simMerged
Zm00008a020069_T01.v1.1.exon.2 chr05 30271149 30271225 Zm00008a020068c 30271925 30266916 Zm00008a020068c Zm00008a020068,Zm00008a020069 simMerged
Zm00008a020069_T01.v1.1.exon.3 chr05 30271032 30271080 Zm00008a020069 30271925 30266916 Zm00008a020068c Zm00008a020068,Zm00008a020069 simMerged
Zm00008a020069_T01.v1.1.exon.3 chr05 30271032 30271080 Zm00008a020068c 30271925 30266916 Zm00008a020068c Zm00008a020068,Zm00008a020069 simMerged
Zm00008a020069_T01.v1.1.exon.4 chr05 30270611 30270770 Zm00008a020069 30271925 30266916 Zm00008a020068c Zm00008a020068,Zm00008a020069 simMerged
Zm00008a020069_T01.v1.1.exon.4 chr05 30270611 30270770 Zm00008a020068c 30271925 30266916 Zm00008a020068c Zm00008a020068,Zm00008a020069 simMerged
Zm00008a020069_T01.v1.1.exon.5 chr05 30269946 30270121 Zm00008a020069 30271925 30266916 Zm00008a020068c Zm00008a020068,Zm00008a020069 simMerged
Zm00008a020069_T01.v1.1.exon.5 chr05 30269946 30270121 Zm00008a020068c 30271925 30266916 Zm00008a020068c Zm00008a020068,Zm00008a020069 simMerged
Zm00008a020069_T01.v1.1.exon.6 chr05 30269779 30269874 Zm00008a020069 30271925 30266916 Zm00008a020068c Zm00008a020068,Zm00008a020069 simMerged
Zm00008a020069_T01.v1.1.exon.6 chr05 30269779 30269874 Zm00008a020068c 30271925 30266916 Zm00008a020068c Zm00008a020068,Zm00008a020069 simMerged
Zm00008a020069_T01.v1.1.exon.7 chr05 30269260 30269364 Zm00008a020069 30271925 30266916 Zm00008a020068c Zm00008a020068,Zm00008a020069 simMerged
Zm00008a020069_T01.v1.1.exon.7 chr05 30269260 30269364 Zm00008a020068c 30271925 30266916 Zm00008a020068c Zm00008a020068,Zm00008a020069 simMerged
Zm00008a020069_T01.v1.1.exon.8 chr05 30269071 30269157 Zm00008a020069 30271925 30266916 Zm00008a020068c Zm00008a020068,Zm00008a020069 simMerged
Zm00008a020069_T01.v1.1.exon.8 chr05 30269071 30269157 Zm00008a020068c 30271925 30266916 Zm00008a020068c Zm00008a020068,Zm00008a020069 simMerged
Zm00008a020069_T01.v1.1.exon.9 chr05 30268892 30268981 Zm00008a020069 30271925 30266916 Zm00008a020068c Zm00008a020068,Zm00008a020069 simMerged
Zm00008a020069_T01.v1.1.exon.9 chr05 30268892 30268981 Zm00008a020068c 30271925 30266916 Zm00008a020068c Zm00008a020068,Zm00008a020069 simMerged
Zm00008a020069_T01.v1.1.exon.10 chr05 30268747 30268827 Zm00008a020069 30271925 30266916 Zm00008a020068c Zm00008a020068,Zm00008a020069 simMerged
Zm00008a020069_T01.v1.1.exon.10 chr05 30268747 30268827 Zm00008a020068c 30271925 30266916 Zm00008a020068c Zm00008a020068,Zm00008a020069 simMerged
Zm00008a020069_T01.v1.1.exon.11 chr05 30268587 30268655 Zm00008a020069 30271925 30266916 Zm00008a020068c Zm00008a020068,Zm00008a020069 simMerged
Zm00008a020069_T01.v1.1.exon.11 chr05 30268587 30268655 Zm00008a020068c 30271925 30266916 Zm00008a020068c Zm00008a020068,Zm00008a020069 simMerged
Zm00008a020069_T01.v1.1.exon.12 chr05 30268321 30268398 Zm00008a020069 30271925 30266916 Zm00008a020068c Zm00008a020068,Zm00008a020069 simMerged
Zm00008a020069_T01.v1.1.exon.12 chr05 30268321 30268398 Zm00008a020068c 30271925 30266916 Zm00008a020068c Zm00008a020068,Zm00008a020069 simMerged
Zm00008a020069_T01.v1.1.exon.13 chr05 30268145 30268240 Zm00008a020069 30271925 30266916 Zm00008a020068c Zm00008a020068,Zm00008a020069 simMerged
Zm00008a020069_T01.v1.1.exon.13 chr05 30268145 30268240 Zm00008a020068c 30271925 30266916 Zm00008a020068c Zm00008a020068,Zm00008a020069 simMerged
Zm00008a020069_T01.v1.1.exon.14 chr05 30267940 30268039 Zm00008a020069 30271925 30266916 Zm00008a020068c Zm00008a020068,Zm00008a020069 simMerged
Zm00008a020069_T01.v1.1.exon.14 chr05 30267940 30268039 Zm00008a020068c 30271925 30266916 Zm00008a020068c Zm00008a020068,Zm00008a020069 simMerged
Zm00008a020069_T01.v1.1.exon.15 chr05 30267715 30267818 Zm00008a020069 30271925 30266916 Zm00008a020068c Zm00008a020068,Zm00008a020069 simMerged
Zm00008a020069_T01.v1.1.exon.15 chr05 30267715 30267818 Zm00008a020068c 30271925 30266916 Zm00008a020068c Zm00008a020068,Zm00008a020069 simMerged
Zm00008a020069_T01.v1.1.exon.16 chr05 30267529 30267634 Zm00008a020069 30271925 30266916 Zm00008a020068c Zm00008a020068,Zm00008a020069 simMerged
Zm00008a020069_T01.v1.1.exon.16 chr05 30267529 30267634 Zm00008a020068c 30271925 30266916 Zm00008a020068c Zm00008a020068,Zm00008a020069 simMerged
Zm00008a020069_T01.v1.1.exon.17 chr05 30267326 30267404 Zm00008a020069 30271925 30266916 Zm00008a020068c Zm00008a020068,Zm00008a020069 simMerged
Zm00008a020069_T01.v1.1.exon.17 chr05 30267326 30267404 Zm00008a020068c 30271925 30266916 Zm00008a020068c Zm00008a020068,Zm00008a020069 simMerged
Zm00008a020069_T01.v1.1.exon.18 chr05 30266987 30267122 Zm00008a020069 30271925 30266916 Zm00008a020068c Zm00008a020068,Zm00008a020069 simMerged
Zm00008a020069_T01.v1.1.exon.18 chr05 30266987 30267122 Zm00008a020068c 30271925 30266916 Zm00008a020068c Zm00008a020068,Zm00008a020069 simMerged
Zm00008a020069_T01.v1.1.exon.19 chr05 30266670 30266916 Zm00008a020069 30271925 30266916 Zm00008a020068c Zm00008a020068,Zm00008a020069 simMerged
Zm00008a020069_T01.v1.1.exon.19 chr05 30266670 30266916 Zm00008a020068c 30271925 30266916 Zm00008a020068c Zm00008a020068,Zm00008a020069 simMerged
Zm00008a020071_T01.v1.1.exon.1 chr05 30354353 30354676 Zm00008a020071 30354353 30350948 Zm00008a020070c Zm00008a020070,Zm00008a020071 simMerged
Zm00008a020071_T01.v1.1.exon.1 chr05 30354353 30354676 Zm00008a020070c 30354353 30350948 Zm00008a020070c Zm00008a020070,Zm00008a020071 simMerged
Zm00008a020071_T01.v1.1.exon.2 chr05 30354119 30354195 Zm00008a020071 30354353 30350948 Zm00008a020070c Zm00008a020070,Zm00008a020071 simMerged
Zm00008a020071_T01.v1.1.exon.2 chr05 30354119 30354195 Zm00008a020070c 30354353 30350948 Zm00008a020070c Zm00008a020070,Zm00008a020071 simMerged
Zm00008a020071_T01.v1.1.exon.3 chr05 30353660 30353744 Zm00008a020071 30354353 30350948 Zm00008a020070c Zm00008a020070,Zm00008a020071 simMerged
Zm00008a020071_T01.v1.1.exon.3 chr05 30353660 30353744 Zm00008a020070c 30354353 30350948 Zm00008a020070c Zm00008a020070,Zm00008a020071 simMerged
Zm00008a020071_T01.v1.1.exon.4 chr05 30353420 30353546 Zm00008a020071 30354353 30350948 Zm00008a020070c Zm00008a020070,Zm00008a020071 simMerged
Zm00008a020071_T01.v1.1.exon.4 chr05 30353420 30353546 Zm00008a020070c 30354353 30350948 Zm00008a020070c Zm00008a020070,Zm00008a020071 simMerged
Zm00008a020071_T01.v1.1.exon.5 chr05 30353228 30353326 Zm00008a020071 30354353 30350948 Zm00008a020070c Zm00008a020070,Zm00008a020071 simMerged
Zm00008a020071_T01.v1.1.exon.5 chr05 30353228 30353326 Zm00008a020070c 30354353 30350948 Zm00008a020070c Zm00008a020070,Zm00008a020071 simMerged
Zm00008a020071_T01.v1.1.exon.6 chr05 30353075 30353142 Zm00008a020071 30354353 30350948 Zm00008a020070c Zm00008a020070,Zm00008a020071 simMerged
Zm00008a020071_T01.v1.1.exon.6 chr05 30353075 30353142 Zm00008a020070c 30354353 30350948 Zm00008a020070c Zm00008a020070,Zm00008a020071 simMerged
Zm00008a020071_T01.v1.1.exon.7 chr05 30352863 30352970 Zm00008a020071 30354353 30350948 Zm00008a020070c Zm00008a020070,Zm00008a020071 simMerged
Zm00008a020071_T01.v1.1.exon.7 chr05 30352863 30352970 Zm00008a020070c 30354353 30350948 Zm00008a020070c Zm00008a020070,Zm00008a020071 simMerged
Zm00008a020071_T01.v1.1.exon.8 chr05 30352662 30352739 Zm00008a020071 30354353 30350948 Zm00008a020070c Zm00008a020070,Zm00008a020071 simMerged
Zm00008a020071_T01.v1.1.exon.8 chr05 30352662 30352739 Zm00008a020070c 30354353 30350948 Zm00008a020070c Zm00008a020070,Zm00008a020071 simMerged
Zm00008a020071_T01.v1.1.exon.9 chr05 30352411 30352543 Zm00008a020071 30354353 30350948 Zm00008a020070c Zm00008a020070,Zm00008a020071 simMerged
Zm00008a020071_T01.v1.1.exon.9 chr05 30352411 30352543 Zm00008a020070c 30354353 30350948 Zm00008a020070c Zm00008a020070,Zm00008a020071 simMerged
Zm00008a020071_T01.v1.1.exon.10 chr05 30352234 30352330 Zm00008a020071 30354353 30350948 Zm00008a020070c Zm00008a020070,Zm00008a020071 simMerged
Zm00008a020071_T01.v1.1.exon.10 chr05 30352234 30352330 Zm00008a020070c 30354353 30350948 Zm00008a020070c Zm00008a020070,Zm00008a020071 simMerged
Zm00008a020071_T01.v1.1.exon.11 chr05 30351892 30352015 Zm00008a020071 30354353 30350948 Zm00008a020070c Zm00008a020070,Zm00008a020071 simMerged
Zm00008a020071_T01.v1.1.exon.11 chr05 30351892 30352015 Zm00008a020070c 30354353 30350948 Zm00008a020070c Zm00008a020070,Zm00008a020071 simMerged
Zm00008a020071_T01.v1.1.exon.12 chr05 30351695 30351803 Zm00008a020071 30354353 30350948 Zm00008a020070c Zm00008a020070,Zm00008a020071 simMerged
Zm00008a020071_T01.v1.1.exon.12 chr05 30351695 30351803 Zm00008a020070c 30354353 30350948 Zm00008a020070c Zm00008a020070,Zm00008a020071 simMerged
Zm00008a020071_T01.v1.1.exon.13 chr05 30350572 30350948 Zm00008a020071 30354353 30350948 Zm00008a020070c Zm00008a020070,Zm00008a020071 simMerged
Zm00008a020071_T01.v1.1.exon.13 chr05 30350572 30350948 Zm00008a020070c 30354353 30350948 Zm00008a020070c Zm00008a020070,Zm00008a020071 simMerged
Zm00008a020080_T01.v1.1.exon.1 chr05 31025691 31025699 Zm00008a020080 31025691 31113641 Zm00008a020079c Zm00008a020079,Zm00008a020080 simMerged
Zm00008a020080_T01.v1.1.exon.1 chr05 31025691 31025699 Zm00008a020079c 31025691 31113641 Zm00008a020079c Zm00008a020079,Zm00008a020080 simMerged
Zm00008a020080_T01.v1.1.exon.2 chr05 31060387 31060523 Zm00008a020080 31025691 31113641 Zm00008a020079c Zm00008a020079,Zm00008a020080 simMerged
Zm00008a020080_T01.v1.1.exon.2 chr05 31060387 31060523 Zm00008a020079c 31025691 31113641 Zm00008a020079c Zm00008a020079,Zm00008a020080 simMerged
Zm00008a020080_T01.v1.1.exon.3 chr05 31107615 31107658 Zm00008a020080 31025691 31113641 Zm00008a020079c Zm00008a020079,Zm00008a020080 simMerged
Zm00008a020080_T01.v1.1.exon.3 chr05 31107615 31107658 Zm00008a020079c 31025691 31113641 Zm00008a020079c Zm00008a020079,Zm00008a020080 simMerged
Zm00008a020080_T01.v1.1.exon.4 chr05 31113547 31113641 Zm00008a020080 31025691 31113641 Zm00008a020079c Zm00008a020079,Zm00008a020080 simMerged
Zm00008a020080_T01.v1.1.exon.4 chr05 31113547 31113641 Zm00008a020079c 31025691 31113641 Zm00008a020079c Zm00008a020079,Zm00008a020080 simMerged
Zm00008a020084_T01.v1.1.exon.1 chr05 31172738 31172805 Zm00008a020084 31172738 31168449 Zm00008a020083c Zm00008a020083,Zm00008a020084 simMerged
Zm00008a020084_T01.v1.1.exon.1 chr05 31172738 31172805 Zm00008a020083c 31172738 31168449 Zm00008a020083c Zm00008a020083,Zm00008a020084 simMerged
Zm00008a020084_T01.v1.1.exon.2 chr05 31170262 31170475 Zm00008a020084 31172738 31168449 Zm00008a020083c Zm00008a020083,Zm00008a020084 simMerged
Zm00008a020084_T01.v1.1.exon.2 chr05 31170262 31170475 Zm00008a020083c 31172738 31168449 Zm00008a020083c Zm00008a020083,Zm00008a020084 simMerged
Zm00008a020084_T01.v1.1.exon.3 chr05 31169119 31169898 Zm00008a020084 31172738 31168449 Zm00008a020083c Zm00008a020083,Zm00008a020084 simMerged
Zm00008a020084_T01.v1.1.exon.3 chr05 31169119 31169898 Zm00008a020083c 31172738 31168449 Zm00008a020083c Zm00008a020083,Zm00008a020084 simMerged
Zm00008a020084_T01.v1.1.exon.4 chr05 31168435 31168449 Zm00008a020084 31172738 31168449 Zm00008a020083c Zm00008a020083,Zm00008a020084 simMerged
Zm00008a020084_T01.v1.1.exon.4 chr05 31168435 31168449 Zm00008a020083c 31172738 31168449 Zm00008a020083c Zm00008a020083,Zm00008a020084 simMerged
Zm00008a020086_T01.v1.1.exon.1 chr05 31330722 31330850 Zm00008a020086 31330722 31327559 Zm00008a020085c Zm00008a020085,Zm00008a020086 simMerged
Zm00008a020086_T01.v1.1.exon.1 chr05 31330722 31330850 Zm00008a020085c 31330722 31327559 Zm00008a020085c Zm00008a020085,Zm00008a020086 simMerged
Zm00008a020086_T01.v1.1.exon.2 chr05 31329649 31329791 Zm00008a020086 31330722 31327559 Zm00008a020085c Zm00008a020085,Zm00008a020086 simMerged
Zm00008a020086_T01.v1.1.exon.2 chr05 31329649 31329791 Zm00008a020085c 31330722 31327559 Zm00008a020085c Zm00008a020085,Zm00008a020086 simMerged
Zm00008a020086_T01.v1.1.exon.3 chr05 31328996 31329141 Zm00008a020086 31330722 31327559 Zm00008a020085c Zm00008a020085,Zm00008a020086 simMerged
Zm00008a020086_T01.v1.1.exon.3 chr05 31328996 31329141 Zm00008a020085c 31330722 31327559 Zm00008a020085c Zm00008a020085,Zm00008a020086 simMerged
Zm00008a020086_T01.v1.1.exon.4 chr05 31327492 31327559 Zm00008a020086 31330722 31327559 Zm00008a020085c Zm00008a020085,Zm00008a020086 simMerged
Zm00008a020086_T01.v1.1.exon.4 chr05 31327492 31327559 Zm00008a020085c 31330722 31327559 Zm00008a020085c Zm00008a020085,Zm00008a020086 simMerged
Zm00008a020090_T01.v1.1.exon.1 chr05 31520105 31520179 Zm00008a020090 31520105 31517632 Zm00008a020089c Zm00008a020089,Zm00008a020090 simMerged
Zm00008a020090_T01.v1.1.exon.1 chr05 31520105 31520179 Zm00008a020089c 31520105 31517632 Zm00008a020089c Zm00008a020089,Zm00008a020090 simMerged
Zm00008a020090_T01.v1.1.exon.2 chr05 31519393 31519489 Zm00008a020090 31520105 31517632 Zm00008a020089c Zm00008a020089,Zm00008a020090 simMerged
Zm00008a020090_T01.v1.1.exon.2 chr05 31519393 31519489 Zm00008a020089c 31520105 31517632 Zm00008a020089c Zm00008a020089,Zm00008a020090 simMerged
Zm00008a020090_T01.v1.1.exon.3 chr05 31519237 31519283 Zm00008a020090 31520105 31517632 Zm00008a020089c Zm00008a020089,Zm00008a020090 simMerged
Zm00008a020090_T01.v1.1.exon.3 chr05 31519237 31519283 Zm00008a020089c 31520105 31517632 Zm00008a020089c Zm00008a020089,Zm00008a020090 simMerged
Zm00008a020090_T01.v1.1.exon.4 chr05 31519039 31519095 Zm00008a020090 31520105 31517632 Zm00008a020089c Zm00008a020089,Zm00008a020090 simMerged
Zm00008a020090_T01.v1.1.exon.4 chr05 31519039 31519095 Zm00008a020089c 31520105 31517632 Zm00008a020089c Zm00008a020089,Zm00008a020090 simMerged
Zm00008a020090_T01.v1.1.exon.5 chr05 31518511 31518702 Zm00008a020090 31520105 31517632 Zm00008a020089c Zm00008a020089,Zm00008a020090 simMerged
Zm00008a020090_T01.v1.1.exon.5 chr05 31518511 31518702 Zm00008a020089c 31520105 31517632 Zm00008a020089c Zm00008a020089,Zm00008a020090 simMerged
Zm00008a020090_T01.v1.1.exon.6 chr05 31518378 31518410 Zm00008a020090 31520105 31517632 Zm00008a020089c Zm00008a020089,Zm00008a020090 simMerged
Zm00008a020090_T01.v1.1.exon.6 chr05 31518378 31518410 Zm00008a020089c 31520105 31517632 Zm00008a020089c Zm00008a020089,Zm00008a020090 simMerged
Zm00008a020090_T01.v1.1.exon.7 chr05 31517591 31517632 Zm00008a020090 31520105 31517632 Zm00008a020089c Zm00008a020089,Zm00008a020090 simMerged
Zm00008a020090_T01.v1.1.exon.7 chr05 31517591 31517632 Zm00008a020089c 31520105 31517632 Zm00008a020089c Zm00008a020089,Zm00008a020090 simMerged
Zm00008a020100_T01.v1.1.exon.1 chr05 31990650 31990932 Zm00008a020100 31990650 31986624 Zm00008a020099c Zm00008a020099,Zm00008a020100 simMerged
Zm00008a020100_T01.v1.1.exon.1 chr05 31990650 31990932 Zm00008a020099c 31990650 31986624 Zm00008a020099c Zm00008a020099,Zm00008a020100 simMerged
Zm00008a020100_T01.v1.1.exon.2 chr05 31990406 31990546 Zm00008a020100 31990650 31986624 Zm00008a020099c Zm00008a020099,Zm00008a020100 simMerged
Zm00008a020100_T01.v1.1.exon.2 chr05 31990406 31990546 Zm00008a020099c 31990650 31986624 Zm00008a020099c Zm00008a020099,Zm00008a020100 simMerged
Zm00008a020100_T01.v1.1.exon.3 chr05 31989172 31989415 Zm00008a020100 31990650 31986624 Zm00008a020099c Zm00008a020099,Zm00008a020100 simMerged
Zm00008a020100_T01.v1.1.exon.3 chr05 31989172 31989415 Zm00008a020099c 31990650 31986624 Zm00008a020099c Zm00008a020099,Zm00008a020100 simMerged
Zm00008a020100_T01.v1.1.exon.4 chr05 31988216 31988433 Zm00008a020100 31990650 31986624 Zm00008a020099c Zm00008a020099,Zm00008a020100 simMerged
Zm00008a020100_T01.v1.1.exon.4 chr05 31988216 31988433 Zm00008a020099c 31990650 31986624 Zm00008a020099c Zm00008a020099,Zm00008a020100 simMerged
Zm00008a020100_T01.v1.1.exon.5 chr05 31987050 31987581 Zm00008a020100 31990650 31986624 Zm00008a020099c Zm00008a020099,Zm00008a020100 simMerged
Zm00008a020100_T01.v1.1.exon.5 chr05 31987050 31987581 Zm00008a020099c 31990650 31986624 Zm00008a020099c Zm00008a020099,Zm00008a020100 simMerged
Zm00008a020100_T01.v1.1.exon.6 chr05 31986752 31986954 Zm00008a020100 31990650 31986624 Zm00008a020099c Zm00008a020099,Zm00008a020100 simMerged
Zm00008a020100_T01.v1.1.exon.6 chr05 31986752 31986954 Zm00008a020099c 31990650 31986624 Zm00008a020099c Zm00008a020099,Zm00008a020100 simMerged
Zm00008a020100_T01.v1.1.exon.7 chr05 31985847 31986624 Zm00008a020100 31990650 31986624 Zm00008a020099c Zm00008a020099,Zm00008a020100 simMerged
Zm00008a020100_T01.v1.1.exon.7 chr05 31985847 31986624 Zm00008a020099c 31990650 31986624 Zm00008a020099c Zm00008a020099,Zm00008a020100 simMerged
Zm00008a020112_T01.v1.1.exon.1 chr05 32647030 32647305 Zm00008a020112 32647030 32649547 Zm00008a020111c Zm00008a020111,Zm00008a020112 simMerged
Zm00008a020112_T01.v1.1.exon.1 chr05 32647030 32647305 Zm00008a020111c 32647030 32649547 Zm00008a020111c Zm00008a020111,Zm00008a020112 simMerged
Zm00008a020112_T01.v1.1.exon.2 chr05 32647637 32648113 Zm00008a020112 32647030 32649547 Zm00008a020111c Zm00008a020111,Zm00008a020112 simMerged
Zm00008a020112_T01.v1.1.exon.2 chr05 32647637 32648113 Zm00008a020111c 32647030 32649547 Zm00008a020111c Zm00008a020111,Zm00008a020112 simMerged
Zm00008a020112_T01.v1.1.exon.3 chr05 32648188 32649547 Zm00008a020112 32647030 32649547 Zm00008a020111c Zm00008a020111,Zm00008a020112 simMerged
Zm00008a020112_T01.v1.1.exon.3 chr05 32648188 32649547 Zm00008a020111c 32647030 32649547 Zm00008a020111c Zm00008a020111,Zm00008a020112 simMerged
Zm00008a020116_T01.v1.1.exon.1 chr05 32713138 32713164 Zm00008a020116 32713138 32698801 Zm00008a020115c Zm00008a020115,Zm00008a020116 simMerged
Zm00008a020116_T01.v1.1.exon.1 chr05 32713138 32713164 Zm00008a020115c 32713138 32698801 Zm00008a020115c Zm00008a020115,Zm00008a020116 simMerged
Zm00008a020116_T01.v1.1.exon.2 chr05 32712855 32713085 Zm00008a020116 32713138 32698801 Zm00008a020115c Zm00008a020115,Zm00008a020116 simMerged
Zm00008a020116_T01.v1.1.exon.2 chr05 32712855 32713085 Zm00008a020115c 32713138 32698801 Zm00008a020115c Zm00008a020115,Zm00008a020116 simMerged
Zm00008a020116_T01.v1.1.exon.3 chr05 32710342 32710650 Zm00008a020116 32713138 32698801 Zm00008a020115c Zm00008a020115,Zm00008a020116 simMerged
Zm00008a020116_T01.v1.1.exon.3 chr05 32710342 32710650 Zm00008a020115c 32713138 32698801 Zm00008a020115c Zm00008a020115,Zm00008a020116 simMerged
Zm00008a020116_T01.v1.1.exon.4 chr05 32707905 32708355 Zm00008a020116 32713138 32698801 Zm00008a020115c Zm00008a020115,Zm00008a020116 simMerged
Zm00008a020116_T01.v1.1.exon.4 chr05 32707905 32708355 Zm00008a020115c 32713138 32698801 Zm00008a020115c Zm00008a020115,Zm00008a020116 simMerged
Zm00008a020116_T01.v1.1.exon.5 chr05 32704279 32704343 Zm00008a020116 32713138 32698801 Zm00008a020115c Zm00008a020115,Zm00008a020116 simMerged
Zm00008a020116_T01.v1.1.exon.5 chr05 32704279 32704343 Zm00008a020115c 32713138 32698801 Zm00008a020115c Zm00008a020115,Zm00008a020116 simMerged
Zm00008a020116_T01.v1.1.exon.6 chr05 32703196 32703273 Zm00008a020116 32713138 32698801 Zm00008a020115c Zm00008a020115,Zm00008a020116 simMerged
Zm00008a020116_T01.v1.1.exon.6 chr05 32703196 32703273 Zm00008a020115c 32713138 32698801 Zm00008a020115c Zm00008a020115,Zm00008a020116 simMerged
Zm00008a020116_T01.v1.1.exon.7 chr05 32703045 32703122 Zm00008a020116 32713138 32698801 Zm00008a020115c Zm00008a020115,Zm00008a020116 simMerged
Zm00008a020116_T01.v1.1.exon.7 chr05 32703045 32703122 Zm00008a020115c 32713138 32698801 Zm00008a020115c Zm00008a020115,Zm00008a020116 simMerged
Zm00008a020116_T01.v1.1.exon.8 chr05 32701823 32701996 Zm00008a020116 32713138 32698801 Zm00008a020115c Zm00008a020115,Zm00008a020116 simMerged
Zm00008a020116_T01.v1.1.exon.8 chr05 32701823 32701996 Zm00008a020115c 32713138 32698801 Zm00008a020115c Zm00008a020115,Zm00008a020116 simMerged
Zm00008a020116_T01.v1.1.exon.9 chr05 32697851 32698801 Zm00008a020116 32713138 32698801 Zm00008a020115c Zm00008a020115,Zm00008a020116 simMerged
Zm00008a020116_T01.v1.1.exon.9 chr05 32697851 32698801 Zm00008a020115c 32713138 32698801 Zm00008a020115c Zm00008a020115,Zm00008a020116 simMerged
Zm00008a020119_T01.v1.1.exon.1 chr05 32781927 32782013 Zm00008a020119 32781927 32783147 Zm00008a020118c Zm00008a020118,Zm00008a020119 simMerged
Zm00008a020119_T01.v1.1.exon.1 chr05 32781927 32782013 Zm00008a020118c 32781927 32783147 Zm00008a020118c Zm00008a020118,Zm00008a020119 simMerged
Zm00008a020119_T01.v1.1.exon.2 chr05 32782764 32782872 Zm00008a020119 32781927 32783147 Zm00008a020118c Zm00008a020118,Zm00008a020119 simMerged
Zm00008a020119_T01.v1.1.exon.2 chr05 32782764 32782872 Zm00008a020118c 32781927 32783147 Zm00008a020118c Zm00008a020118,Zm00008a020119 simMerged
Zm00008a020119_T01.v1.1.exon.3 chr05 32782886 32782937 Zm00008a020119 32781927 32783147 Zm00008a020118c Zm00008a020118,Zm00008a020119 simMerged
Zm00008a020119_T01.v1.1.exon.3 chr05 32782886 32782937 Zm00008a020118c 32781927 32783147 Zm00008a020118c Zm00008a020118,Zm00008a020119 simMerged
Zm00008a020119_T01.v1.1.exon.4 chr05 32782943 32783147 Zm00008a020119 32781927 32783147 Zm00008a020118c Zm00008a020118,Zm00008a020119 simMerged
Zm00008a020119_T01.v1.1.exon.4 chr05 32782943 32783147 Zm00008a020118c 32781927 32783147 Zm00008a020118c Zm00008a020118,Zm00008a020119 simMerged
Zm00008a020123_T01.v1.1.exon.1 chr05 33053050 33053349 Zm00008a020123 33053050 33048510 Zm00008a020122c Zm00008a020122,Zm00008a020123 simMerged
Zm00008a020123_T01.v1.1.exon.1 chr05 33053050 33053349 Zm00008a020122c 33053050 33048510 Zm00008a020122c Zm00008a020122,Zm00008a020123 simMerged
Zm00008a020123_T01.v1.1.exon.2 chr05 33051694 33052920 Zm00008a020123 33053050 33048510 Zm00008a020122c Zm00008a020122,Zm00008a020123 simMerged
Zm00008a020123_T01.v1.1.exon.2 chr05 33051694 33052920 Zm00008a020122c 33053050 33048510 Zm00008a020122c Zm00008a020122,Zm00008a020123 simMerged
Zm00008a020123_T01.v1.1.exon.3 chr05 33051390 33051602 Zm00008a020123 33053050 33048510 Zm00008a020122c Zm00008a020122,Zm00008a020123 simMerged
Zm00008a020123_T01.v1.1.exon.3 chr05 33051390 33051602 Zm00008a020122c 33053050 33048510 Zm00008a020122c Zm00008a020122,Zm00008a020123 simMerged
Zm00008a020123_T01.v1.1.exon.4 chr05 33050388 33050582 Zm00008a020123 33053050 33048510 Zm00008a020122c Zm00008a020122,Zm00008a020123 simMerged
Zm00008a020123_T01.v1.1.exon.4 chr05 33050388 33050582 Zm00008a020122c 33053050 33048510 Zm00008a020122c Zm00008a020122,Zm00008a020123 simMerged
Zm00008a020123_T01.v1.1.exon.5 chr05 33049600 33050370 Zm00008a020123 33053050 33048510 Zm00008a020122c Zm00008a020122,Zm00008a020123 simMerged
Zm00008a020123_T01.v1.1.exon.5 chr05 33049600 33050370 Zm00008a020122c 33053050 33048510 Zm00008a020122c Zm00008a020122,Zm00008a020123 simMerged
Zm00008a020123_T01.v1.1.exon.6 chr05 33048733 33049253 Zm00008a020123 33053050 33048510 Zm00008a020122c Zm00008a020122,Zm00008a020123 simMerged
Zm00008a020123_T01.v1.1.exon.6 chr05 33048733 33049253 Zm00008a020122c 33053050 33048510 Zm00008a020122c Zm00008a020122,Zm00008a020123 simMerged
Zm00008a020123_T01.v1.1.exon.7 chr05 33048548 33048721 Zm00008a020123 33053050 33048510 Zm00008a020122c Zm00008a020122,Zm00008a020123 simMerged
Zm00008a020123_T01.v1.1.exon.7 chr05 33048548 33048721 Zm00008a020122c 33053050 33048510 Zm00008a020122c Zm00008a020122,Zm00008a020123 simMerged
Zm00008a020123_T01.v1.1.exon.8 chr05 33048108 33048510 Zm00008a020123 33053050 33048510 Zm00008a020122c Zm00008a020122,Zm00008a020123 simMerged
Zm00008a020123_T01.v1.1.exon.8 chr05 33048108 33048510 Zm00008a020122c 33053050 33048510 Zm00008a020122c Zm00008a020122,Zm00008a020123 simMerged
Zm00008a020134_T01.v1.1.exon.1 chr05 33389775 33389936 Zm00008a020134 33389775 33385853 Zm00008a020133c Zm00008a020133,Zm00008a020134 simMerged
Zm00008a020134_T01.v1.1.exon.1 chr05 33389775 33389936 Zm00008a020133c 33389775 33385853 Zm00008a020133c Zm00008a020133,Zm00008a020134 simMerged
Zm00008a020134_T01.v1.1.exon.2 chr05 33389586 33389664 Zm00008a020134 33389775 33385853 Zm00008a020133c Zm00008a020133,Zm00008a020134 simMerged
Zm00008a020134_T01.v1.1.exon.2 chr05 33389586 33389664 Zm00008a020133c 33389775 33385853 Zm00008a020133c Zm00008a020133,Zm00008a020134 simMerged
Zm00008a020134_T01.v1.1.exon.3 chr05 33389266 33389469 Zm00008a020134 33389775 33385853 Zm00008a020133c Zm00008a020133,Zm00008a020134 simMerged
Zm00008a020134_T01.v1.1.exon.3 chr05 33389266 33389469 Zm00008a020133c 33389775 33385853 Zm00008a020133c Zm00008a020133,Zm00008a020134 simMerged
Zm00008a020134_T01.v1.1.exon.4 chr05 33388822 33389140 Zm00008a020134 33389775 33385853 Zm00008a020133c Zm00008a020133,Zm00008a020134 simMerged
Zm00008a020134_T01.v1.1.exon.4 chr05 33388822 33389140 Zm00008a020133c 33389775 33385853 Zm00008a020133c Zm00008a020133,Zm00008a020134 simMerged
Zm00008a020134_T01.v1.1.exon.5 chr05 33388497 33388721 Zm00008a020134 33389775 33385853 Zm00008a020133c Zm00008a020133,Zm00008a020134 simMerged
Zm00008a020134_T01.v1.1.exon.5 chr05 33388497 33388721 Zm00008a020133c 33389775 33385853 Zm00008a020133c Zm00008a020133,Zm00008a020134 simMerged
Zm00008a020134_T01.v1.1.exon.6 chr05 33388145 33388393 Zm00008a020134 33389775 33385853 Zm00008a020133c Zm00008a020133,Zm00008a020134 simMerged
Zm00008a020134_T01.v1.1.exon.6 chr05 33388145 33388393 Zm00008a020133c 33389775 33385853 Zm00008a020133c Zm00008a020133,Zm00008a020134 simMerged
Zm00008a020134_T01.v1.1.exon.7 chr05 33387975 33388058 Zm00008a020134 33389775 33385853 Zm00008a020133c Zm00008a020133,Zm00008a020134 simMerged
Zm00008a020134_T01.v1.1.exon.7 chr05 33387975 33388058 Zm00008a020133c 33389775 33385853 Zm00008a020133c Zm00008a020133,Zm00008a020134 simMerged
Zm00008a020134_T01.v1.1.exon.8 chr05 33387733 33387871 Zm00008a020134 33389775 33385853 Zm00008a020133c Zm00008a020133,Zm00008a020134 simMerged
Zm00008a020134_T01.v1.1.exon.8 chr05 33387733 33387871 Zm00008a020133c 33389775 33385853 Zm00008a020133c Zm00008a020133,Zm00008a020134 simMerged
Zm00008a020134_T01.v1.1.exon.9 chr05 33387421 33387581 Zm00008a020134 33389775 33385853 Zm00008a020133c Zm00008a020133,Zm00008a020134 simMerged
Zm00008a020134_T01.v1.1.exon.9 chr05 33387421 33387581 Zm00008a020133c 33389775 33385853 Zm00008a020133c Zm00008a020133,Zm00008a020134 simMerged
Zm00008a020134_T01.v1.1.exon.10 chr05 33387244 33387326 Zm00008a020134 33389775 33385853 Zm00008a020133c Zm00008a020133,Zm00008a020134 simMerged
Zm00008a020134_T01.v1.1.exon.10 chr05 33387244 33387326 Zm00008a020133c 33389775 33385853 Zm00008a020133c Zm00008a020133,Zm00008a020134 simMerged
Zm00008a020134_T01.v1.1.exon.11 chr05 33386976 33387106 Zm00008a020134 33389775 33385853 Zm00008a020133c Zm00008a020133,Zm00008a020134 simMerged
Zm00008a020134_T01.v1.1.exon.11 chr05 33386976 33387106 Zm00008a020133c 33389775 33385853 Zm00008a020133c Zm00008a020133,Zm00008a020134 simMerged
Zm00008a020134_T01.v1.1.exon.12 chr05 33386816 33386894 Zm00008a020134 33389775 33385853 Zm00008a020133c Zm00008a020133,Zm00008a020134 simMerged
Zm00008a020134_T01.v1.1.exon.12 chr05 33386816 33386894 Zm00008a020133c 33389775 33385853 Zm00008a020133c Zm00008a020133,Zm00008a020134 simMerged
Zm00008a020134_T01.v1.1.exon.13 chr05 33386535 33386709 Zm00008a020134 33389775 33385853 Zm00008a020133c Zm00008a020133,Zm00008a020134 simMerged
Zm00008a020134_T01.v1.1.exon.13 chr05 33386535 33386709 Zm00008a020133c 33389775 33385853 Zm00008a020133c Zm00008a020133,Zm00008a020134 simMerged
Zm00008a020134_T01.v1.1.exon.14 chr05 33386370 33386430 Zm00008a020134 33389775 33385853 Zm00008a020133c Zm00008a020133,Zm00008a020134 simMerged
Zm00008a020134_T01.v1.1.exon.14 chr05 33386370 33386430 Zm00008a020133c 33389775 33385853 Zm00008a020133c Zm00008a020133,Zm00008a020134 simMerged
Zm00008a020134_T01.v1.1.exon.15 chr05 33385966 33386286 Zm00008a020134 33389775 33385853 Zm00008a020133c Zm00008a020133,Zm00008a020134 simMerged
Zm00008a020134_T01.v1.1.exon.15 chr05 33385966 33386286 Zm00008a020133c 33389775 33385853 Zm00008a020133c Zm00008a020133,Zm00008a020134 simMerged
Zm00008a020134_T01.v1.1.exon.16 chr05 33385782 33385853 Zm00008a020134 33389775 33385853 Zm00008a020133c Zm00008a020133,Zm00008a020134 simMerged
Zm00008a020134_T01.v1.1.exon.16 chr05 33385782 33385853 Zm00008a020133c 33389775 33385853 Zm00008a020133c Zm00008a020133,Zm00008a020134 simMerged
Zm00008a020140_T01.v1.1.exon.1 chr05 33595297 33595818 Zm00008a020140 33595297 33595818 Zm00008a020139c Zm00008a020139,Zm00008a020140 simMerged
Zm00008a020140_T01.v1.1.exon.1 chr05 33595297 33595818 Zm00008a020139c 33595297 33595818 Zm00008a020139c Zm00008a020139,Zm00008a020140 simMerged
Zm00008a020142_T01.v1.1.exon.1 chr05 33628602 33629262 Zm00008a020142 33628602 33629623 Zm00008a020141c Zm00008a020141,Zm00008a020142 simMerged
Zm00008a020142_T01.v1.1.exon.1 chr05 33628602 33629262 Zm00008a020141c 33628602 33629623 Zm00008a020141c Zm00008a020141,Zm00008a020142 simMerged
Zm00008a020142_T01.v1.1.exon.2 chr05 33629511 33629623 Zm00008a020142 33628602 33629623 Zm00008a020141c Zm00008a020141,Zm00008a020142 simMerged
Zm00008a020142_T01.v1.1.exon.2 chr05 33629511 33629623 Zm00008a020141c 33628602 33629623 Zm00008a020141c Zm00008a020141,Zm00008a020142 simMerged
Zm00008a020145_T01.v1.1.exon.1 chr05 33785581 33785642 Zm00008a020145 33785581 33771279 Zm00008a020144c Zm00008a020144,Zm00008a020145 simMerged
Zm00008a020145_T01.v1.1.exon.1 chr05 33785581 33785642 Zm00008a020144c 33785581 33771279 Zm00008a020144c Zm00008a020144,Zm00008a020145 simMerged
Zm00008a020145_T01.v1.1.exon.2 chr05 33781098 33781373 Zm00008a020145 33785581 33771279 Zm00008a020144c Zm00008a020144,Zm00008a020145 simMerged
Zm00008a020145_T01.v1.1.exon.2 chr05 33781098 33781373 Zm00008a020144c 33785581 33771279 Zm00008a020144c Zm00008a020144,Zm00008a020145 simMerged
Zm00008a020145_T01.v1.1.exon.3 chr05 33778368 33778641 Zm00008a020145 33785581 33771279 Zm00008a020144c Zm00008a020144,Zm00008a020145 simMerged
Zm00008a020145_T01.v1.1.exon.3 chr05 33778368 33778641 Zm00008a020144c 33785581 33771279 Zm00008a020144c Zm00008a020144,Zm00008a020145 simMerged
Zm00008a020145_T01.v1.1.exon.4 chr05 33771160 33771279 Zm00008a020145 33785581 33771279 Zm00008a020144c Zm00008a020144,Zm00008a020145 simMerged
Zm00008a020145_T01.v1.1.exon.4 chr05 33771160 33771279 Zm00008a020144c 33785581 33771279 Zm00008a020144c Zm00008a020144,Zm00008a020145 simMerged
Zm00008a020147_T01.v1.1.exon.1 chr05 33895361 33895396 Zm00008a020147 33895361 33907868 Zm00008a020146c Zm00008a020146,Zm00008a020147 simMerged
Zm00008a020147_T01.v1.1.exon.1 chr05 33895361 33895396 Zm00008a020146c 33895361 33907868 Zm00008a020146c Zm00008a020146,Zm00008a020147 simMerged
Zm00008a020147_T01.v1.1.exon.2 chr05 33903898 33904313 Zm00008a020147 33895361 33907868 Zm00008a020146c Zm00008a020146,Zm00008a020147 simMerged
Zm00008a020147_T01.v1.1.exon.2 chr05 33903898 33904313 Zm00008a020146c 33895361 33907868 Zm00008a020146c Zm00008a020146,Zm00008a020147 simMerged
Zm00008a020147_T01.v1.1.exon.3 chr05 33907760 33907868 Zm00008a020147 33895361 33907868 Zm00008a020146c Zm00008a020146,Zm00008a020147 simMerged
Zm00008a020147_T01.v1.1.exon.3 chr05 33907760 33907868 Zm00008a020146c 33895361 33907868 Zm00008a020146c Zm00008a020146,Zm00008a020147 simMerged
Zm00008a020157_T01.v1.1.exon.1 chr05 34391108 34391497 Zm00008a020157 34391108 34376001 Zm00008a020156c Zm00008a020156,Zm00008a020157 simMerged
Zm00008a020157_T01.v1.1.exon.1 chr05 34391108 34391497 Zm00008a020156c 34391108 34376001 Zm00008a020156c Zm00008a020156,Zm00008a020157 simMerged
Zm00008a020157_T01.v1.1.exon.2 chr05 34387934 34388012 Zm00008a020157 34391108 34376001 Zm00008a020156c Zm00008a020156,Zm00008a020157 simMerged
Zm00008a020157_T01.v1.1.exon.2 chr05 34387934 34388012 Zm00008a020156c 34391108 34376001 Zm00008a020156c Zm00008a020156,Zm00008a020157 simMerged
Zm00008a020157_T01.v1.1.exon.3 chr05 34387373 34387521 Zm00008a020157 34391108 34376001 Zm00008a020156c Zm00008a020156,Zm00008a020157 simMerged
Zm00008a020157_T01.v1.1.exon.3 chr05 34387373 34387521 Zm00008a020156c 34391108 34376001 Zm00008a020156c Zm00008a020156,Zm00008a020157 simMerged
Zm00008a020157_T01.v1.1.exon.4 chr05 34386788 34386901 Zm00008a020157 34391108 34376001 Zm00008a020156c Zm00008a020156,Zm00008a020157 simMerged
Zm00008a020157_T01.v1.1.exon.4 chr05 34386788 34386901 Zm00008a020156c 34391108 34376001 Zm00008a020156c Zm00008a020156,Zm00008a020157 simMerged
Zm00008a020157_T01.v1.1.exon.5 chr05 34376778 34376909 Zm00008a020157 34391108 34376001 Zm00008a020156c Zm00008a020156,Zm00008a020157 simMerged
Zm00008a020157_T01.v1.1.exon.5 chr05 34376778 34376909 Zm00008a020156c 34391108 34376001 Zm00008a020156c Zm00008a020156,Zm00008a020157 simMerged
Zm00008a020157_T01.v1.1.exon.6 chr05 34375882 34376001 Zm00008a020157 34391108 34376001 Zm00008a020156c Zm00008a020156,Zm00008a020157 simMerged
Zm00008a020157_T01.v1.1.exon.6 chr05 34375882 34376001 Zm00008a020156c 34391108 34376001 Zm00008a020156c Zm00008a020156,Zm00008a020157 simMerged
Zm00008a020161_T01.v1.1.exon.1 chr05 34619903 34620117 Zm00008a020161 34619903 34619791 Zm00008a020160c Zm00008a020160,Zm00008a020161 simMerged
Zm00008a020161_T01.v1.1.exon.1 chr05 34619903 34620117 Zm00008a020160c 34619903 34619791 Zm00008a020160c Zm00008a020160,Zm00008a020161 simMerged
Zm00008a020161_T01.v1.1.exon.2 chr05 34619495 34619791 Zm00008a020161 34619903 34619791 Zm00008a020160c Zm00008a020160,Zm00008a020161 simMerged
Zm00008a020161_T01.v1.1.exon.2 chr05 34619495 34619791 Zm00008a020160c 34619903 34619791 Zm00008a020160c Zm00008a020160,Zm00008a020161 simMerged
Zm00008a020169_T01.v1.1.exon.1 chr05 35169998 35170312 Zm00008a020169 35169998 35135162 Zm00008a020168c Zm00008a020168,Zm00008a020169 simMerged
Zm00008a020169_T01.v1.1.exon.1 chr05 35169998 35170312 Zm00008a020168c 35169998 35135162 Zm00008a020168c Zm00008a020168,Zm00008a020169 simMerged
Zm00008a020169_T01.v1.1.exon.2 chr05 35169271 35169333 Zm00008a020169 35169998 35135162 Zm00008a020168c Zm00008a020168,Zm00008a020169 simMerged
Zm00008a020169_T01.v1.1.exon.2 chr05 35169271 35169333 Zm00008a020168c 35169998 35135162 Zm00008a020168c Zm00008a020168,Zm00008a020169 simMerged
Zm00008a020169_T01.v1.1.exon.3 chr05 35167274 35167314 Zm00008a020169 35169998 35135162 Zm00008a020168c Zm00008a020168,Zm00008a020169 simMerged
Zm00008a020169_T01.v1.1.exon.3 chr05 35167274 35167314 Zm00008a020168c 35169998 35135162 Zm00008a020168c Zm00008a020168,Zm00008a020169 simMerged
Zm00008a020169_T01.v1.1.exon.4 chr05 35166892 35166997 Zm00008a020169 35169998 35135162 Zm00008a020168c Zm00008a020168,Zm00008a020169 simMerged
Zm00008a020169_T01.v1.1.exon.4 chr05 35166892 35166997 Zm00008a020168c 35169998 35135162 Zm00008a020168c Zm00008a020168,Zm00008a020169 simMerged
Zm00008a020169_T01.v1.1.exon.5 chr05 35135142 35135162 Zm00008a020169 35169998 35135162 Zm00008a020168c Zm00008a020168,Zm00008a020169 simMerged
Zm00008a020169_T01.v1.1.exon.5 chr05 35135142 35135162 Zm00008a020168c 35169998 35135162 Zm00008a020168c Zm00008a020168,Zm00008a020169 simMerged
Zm00008a020174_T01.v1.1.exon.1 chr05 35375604 35376556 Zm00008a020174 35375604 35375490 Zm00008a020173c Zm00008a020173,Zm00008a020174 simMerged
Zm00008a020174_T01.v1.1.exon.1 chr05 35375604 35376556 Zm00008a020173c 35375604 35375490 Zm00008a020173c Zm00008a020173,Zm00008a020174 simMerged
Zm00008a020174_T01.v1.1.exon.2 chr05 35375460 35375490 Zm00008a020174 35375604 35375490 Zm00008a020173c Zm00008a020173,Zm00008a020174 simMerged
Zm00008a020174_T01.v1.1.exon.2 chr05 35375460 35375490 Zm00008a020173c 35375604 35375490 Zm00008a020173c Zm00008a020173,Zm00008a020174 simMerged
Zm00008a020177_T01.v1.1.exon.1 chr05 35683162 35683314 Zm00008a020177 35683162 35686188 Zm00008a020176c Zm00008a020176,Zm00008a020177 simMerged
Zm00008a020177_T01.v1.1.exon.1 chr05 35683162 35683314 Zm00008a020176c 35683162 35686188 Zm00008a020176c Zm00008a020176,Zm00008a020177 simMerged
Zm00008a020177_T01.v1.1.exon.2 chr05 35683340 35683678 Zm00008a020177 35683162 35686188 Zm00008a020176c Zm00008a020176,Zm00008a020177 simMerged
Zm00008a020177_T01.v1.1.exon.2 chr05 35683340 35683678 Zm00008a020176c 35683162 35686188 Zm00008a020176c Zm00008a020176,Zm00008a020177 simMerged
Zm00008a020177_T01.v1.1.exon.3 chr05 35683704 35683814 Zm00008a020177 35683162 35686188 Zm00008a020176c Zm00008a020176,Zm00008a020177 simMerged
Zm00008a020177_T01.v1.1.exon.3 chr05 35683704 35683814 Zm00008a020176c 35683162 35686188 Zm00008a020176c Zm00008a020176,Zm00008a020177 simMerged
Zm00008a020177_T01.v1.1.exon.4 chr05 35684277 35684351 Zm00008a020177 35683162 35686188 Zm00008a020176c Zm00008a020176,Zm00008a020177 simMerged
Zm00008a020177_T01.v1.1.exon.4 chr05 35684277 35684351 Zm00008a020176c 35683162 35686188 Zm00008a020176c Zm00008a020176,Zm00008a020177 simMerged
Zm00008a020177_T01.v1.1.exon.5 chr05 35684469 35684584 Zm00008a020177 35683162 35686188 Zm00008a020176c Zm00008a020176,Zm00008a020177 simMerged
Zm00008a020177_T01.v1.1.exon.5 chr05 35684469 35684584 Zm00008a020176c 35683162 35686188 Zm00008a020176c Zm00008a020176,Zm00008a020177 simMerged
Zm00008a020177_T01.v1.1.exon.6 chr05 35686152 35686188 Zm00008a020177 35683162 35686188 Zm00008a020176c Zm00008a020176,Zm00008a020177 simMerged
Zm00008a020177_T01.v1.1.exon.6 chr05 35686152 35686188 Zm00008a020176c 35683162 35686188 Zm00008a020176c Zm00008a020176,Zm00008a020177 simMerged
Zm00008a020179_T01.v1.1.exon.1 chr05 35870339 35870626 Zm00008a020179 35870339 35873266 Zm00008a020178c Zm00008a020178,Zm00008a020179 simMerged
Zm00008a020179_T01.v1.1.exon.1 chr05 35870339 35870626 Zm00008a020178c 35870339 35873266 Zm00008a020178c Zm00008a020178,Zm00008a020179 simMerged
Zm00008a020179_T01.v1.1.exon.2 chr05 35871282 35871330 Zm00008a020179 35870339 35873266 Zm00008a020178c Zm00008a020178,Zm00008a020179 simMerged
Zm00008a020179_T01.v1.1.exon.2 chr05 35871282 35871330 Zm00008a020178c 35870339 35873266 Zm00008a020178c Zm00008a020178,Zm00008a020179 simMerged
Zm00008a020179_T01.v1.1.exon.3 chr05 35871612 35871720 Zm00008a020179 35870339 35873266 Zm00008a020178c Zm00008a020178,Zm00008a020179 simMerged
Zm00008a020179_T01.v1.1.exon.3 chr05 35871612 35871720 Zm00008a020178c 35870339 35873266 Zm00008a020178c Zm00008a020178,Zm00008a020179 simMerged
Zm00008a020179_T01.v1.1.exon.4 chr05 35871835 35871928 Zm00008a020179 35870339 35873266 Zm00008a020178c Zm00008a020178,Zm00008a020179 simMerged
Zm00008a020179_T01.v1.1.exon.4 chr05 35871835 35871928 Zm00008a020178c 35870339 35873266 Zm00008a020178c Zm00008a020178,Zm00008a020179 simMerged
Zm00008a020179_T01.v1.1.exon.5 chr05 35872027 35872160 Zm00008a020179 35870339 35873266 Zm00008a020178c Zm00008a020178,Zm00008a020179 simMerged
Zm00008a020179_T01.v1.1.exon.5 chr05 35872027 35872160 Zm00008a020178c 35870339 35873266 Zm00008a020178c Zm00008a020178,Zm00008a020179 simMerged
Zm00008a020179_T01.v1.1.exon.6 chr05 35872407 35872570 Zm00008a020179 35870339 35873266 Zm00008a020178c Zm00008a020178,Zm00008a020179 simMerged
Zm00008a020179_T01.v1.1.exon.6 chr05 35872407 35872570 Zm00008a020178c 35870339 35873266 Zm00008a020178c Zm00008a020178,Zm00008a020179 simMerged
Zm00008a020179_T01.v1.1.exon.7 chr05 35872873 35873266 Zm00008a020179 35870339 35873266 Zm00008a020178c Zm00008a020178,Zm00008a020179 simMerged
Zm00008a020179_T01.v1.1.exon.7 chr05 35872873 35873266 Zm00008a020178c 35870339 35873266 Zm00008a020178c Zm00008a020178,Zm00008a020179 simMerged
Zm00008a020185_T01.v1.1.exon.1 chr05 36075842 36075995 Zm00008a020185 36075842 36099408 Zm00008a020184c Zm00008a020184,Zm00008a020185 simMerged
Zm00008a020185_T01.v1.1.exon.1 chr05 36075842 36075995 Zm00008a020184c 36075842 36099408 Zm00008a020184c Zm00008a020184,Zm00008a020185 simMerged
Zm00008a020185_T01.v1.1.exon.2 chr05 36081933 36082138 Zm00008a020185 36075842 36099408 Zm00008a020184c Zm00008a020184,Zm00008a020185 simMerged
Zm00008a020185_T01.v1.1.exon.2 chr05 36081933 36082138 Zm00008a020184c 36075842 36099408 Zm00008a020184c Zm00008a020184,Zm00008a020185 simMerged
Zm00008a020185_T01.v1.1.exon.3 chr05 36082361 36082480 Zm00008a020185 36075842 36099408 Zm00008a020184c Zm00008a020184,Zm00008a020185 simMerged
Zm00008a020185_T01.v1.1.exon.3 chr05 36082361 36082480 Zm00008a020184c 36075842 36099408 Zm00008a020184c Zm00008a020184,Zm00008a020185 simMerged
Zm00008a020185_T01.v1.1.exon.4 chr05 36084873 36084971 Zm00008a020185 36075842 36099408 Zm00008a020184c Zm00008a020184,Zm00008a020185 simMerged
Zm00008a020185_T01.v1.1.exon.4 chr05 36084873 36084971 Zm00008a020184c 36075842 36099408 Zm00008a020184c Zm00008a020184,Zm00008a020185 simMerged
Zm00008a020185_T01.v1.1.exon.5 chr05 36085238 36085459 Zm00008a020185 36075842 36099408 Zm00008a020184c Zm00008a020184,Zm00008a020185 simMerged
Zm00008a020185_T01.v1.1.exon.5 chr05 36085238 36085459 Zm00008a020184c 36075842 36099408 Zm00008a020184c Zm00008a020184,Zm00008a020185 simMerged
Zm00008a020185_T01.v1.1.exon.6 chr05 36085752 36085870 Zm00008a020185 36075842 36099408 Zm00008a020184c Zm00008a020184,Zm00008a020185 simMerged
Zm00008a020185_T01.v1.1.exon.6 chr05 36085752 36085870 Zm00008a020184c 36075842 36099408 Zm00008a020184c Zm00008a020184,Zm00008a020185 simMerged
Zm00008a020185_T01.v1.1.exon.7 chr05 36085944 36086034 Zm00008a020185 36075842 36099408 Zm00008a020184c Zm00008a020184,Zm00008a020185 simMerged
Zm00008a020185_T01.v1.1.exon.7 chr05 36085944 36086034 Zm00008a020184c 36075842 36099408 Zm00008a020184c Zm00008a020184,Zm00008a020185 simMerged
Zm00008a020185_T01.v1.1.exon.8 chr05 36086279 36086362 Zm00008a020185 36075842 36099408 Zm00008a020184c Zm00008a020184,Zm00008a020185 simMerged
Zm00008a020185_T01.v1.1.exon.8 chr05 36086279 36086362 Zm00008a020184c 36075842 36099408 Zm00008a020184c Zm00008a020184,Zm00008a020185 simMerged
Zm00008a020185_T01.v1.1.exon.9 chr05 36086499 36086723 Zm00008a020185 36075842 36099408 Zm00008a020184c Zm00008a020184,Zm00008a020185 simMerged
Zm00008a020185_T01.v1.1.exon.9 chr05 36086499 36086723 Zm00008a020184c 36075842 36099408 Zm00008a020184c Zm00008a020184,Zm00008a020185 simMerged
Zm00008a020185_T01.v1.1.exon.10 chr05 36086746 36086895 Zm00008a020185 36075842 36099408 Zm00008a020184c Zm00008a020184,Zm00008a020185 simMerged
Zm00008a020185_T01.v1.1.exon.10 chr05 36086746 36086895 Zm00008a020184c 36075842 36099408 Zm00008a020184c Zm00008a020184,Zm00008a020185 simMerged
Zm00008a020185_T01.v1.1.exon.11 chr05 36087763 36087939 Zm00008a020185 36075842 36099408 Zm00008a020184c Zm00008a020184,Zm00008a020185 simMerged
Zm00008a020185_T01.v1.1.exon.11 chr05 36087763 36087939 Zm00008a020184c 36075842 36099408 Zm00008a020184c Zm00008a020184,Zm00008a020185 simMerged
Zm00008a020185_T01.v1.1.exon.12 chr05 36088080 36088217 Zm00008a020185 36075842 36099408 Zm00008a020184c Zm00008a020184,Zm00008a020185 simMerged
Zm00008a020185_T01.v1.1.exon.12 chr05 36088080 36088217 Zm00008a020184c 36075842 36099408 Zm00008a020184c Zm00008a020184,Zm00008a020185 simMerged
Zm00008a020185_T01.v1.1.exon.13 chr05 36089261 36089331 Zm00008a020185 36075842 36099408 Zm00008a020184c Zm00008a020184,Zm00008a020185 simMerged
Zm00008a020185_T01.v1.1.exon.13 chr05 36089261 36089331 Zm00008a020184c 36075842 36099408 Zm00008a020184c Zm00008a020184,Zm00008a020185 simMerged
Zm00008a020185_T01.v1.1.exon.14 chr05 36089419 36089515 Zm00008a020185 36075842 36099408 Zm00008a020184c Zm00008a020184,Zm00008a020185 simMerged
Zm00008a020185_T01.v1.1.exon.14 chr05 36089419 36089515 Zm00008a020184c 36075842 36099408 Zm00008a020184c Zm00008a020184,Zm00008a020185 simMerged
Zm00008a020185_T01.v1.1.exon.15 chr05 36089597 36089634 Zm00008a020185 36075842 36099408 Zm00008a020184c Zm00008a020184,Zm00008a020185 simMerged
Zm00008a020185_T01.v1.1.exon.15 chr05 36089597 36089634 Zm00008a020184c 36075842 36099408 Zm00008a020184c Zm00008a020184,Zm00008a020185 simMerged
Zm00008a020185_T01.v1.1.exon.16 chr05 36098929 36099001 Zm00008a020185 36075842 36099408 Zm00008a020184c Zm00008a020184,Zm00008a020185 simMerged
Zm00008a020185_T01.v1.1.exon.16 chr05 36098929 36099001 Zm00008a020184c 36075842 36099408 Zm00008a020184c Zm00008a020184,Zm00008a020185 simMerged
Zm00008a020185_T01.v1.1.exon.17 chr05 36099077 36099159 Zm00008a020185 36075842 36099408 Zm00008a020184c Zm00008a020184,Zm00008a020185 simMerged
Zm00008a020185_T01.v1.1.exon.17 chr05 36099077 36099159 Zm00008a020184c 36075842 36099408 Zm00008a020184c Zm00008a020184,Zm00008a020185 simMerged
Zm00008a020185_T01.v1.1.exon.18 chr05 36099279 36099408 Zm00008a020185 36075842 36099408 Zm00008a020184c Zm00008a020184,Zm00008a020185 simMerged
Zm00008a020185_T01.v1.1.exon.18 chr05 36099279 36099408 Zm00008a020184c 36075842 36099408 Zm00008a020184c Zm00008a020184,Zm00008a020185 simMerged
Zm00008a020194_T01.v1.1.exon.1 chr05 36422240 36422713 Zm00008a020194 36422240 36422713 Zm00008a020193c Zm00008a020193,Zm00008a020194 simMerged
Zm00008a020194_T01.v1.1.exon.1 chr05 36422240 36422713 Zm00008a020193c 36422240 36422713 Zm00008a020193c Zm00008a020193,Zm00008a020194 simMerged
Zm00008a020196_T01.v1.1.exon.1 chr05 36700241 36700426 Zm00008a020196 36700241 36698734 Zm00008a020195c Zm00008a020195,Zm00008a020196 simMerged
Zm00008a020196_T01.v1.1.exon.1 chr05 36700241 36700426 Zm00008a020195c 36700241 36698734 Zm00008a020195c Zm00008a020195,Zm00008a020196 simMerged
Zm00008a020196_T01.v1.1.exon.2 chr05 36699245 36699975 Zm00008a020196 36700241 36698734 Zm00008a020195c Zm00008a020195,Zm00008a020196 simMerged
Zm00008a020196_T01.v1.1.exon.2 chr05 36699245 36699975 Zm00008a020195c 36700241 36698734 Zm00008a020195c Zm00008a020195,Zm00008a020196 simMerged
Zm00008a020196_T01.v1.1.exon.3 chr05 36698505 36698734 Zm00008a020196 36700241 36698734 Zm00008a020195c Zm00008a020195,Zm00008a020196 simMerged
Zm00008a020196_T01.v1.1.exon.3 chr05 36698505 36698734 Zm00008a020195c 36700241 36698734 Zm00008a020195c Zm00008a020195,Zm00008a020196 simMerged
Zm00008a020201_T01.v1.1.exon.1 chr05 36723832 36723883 Zm00008a020201 36723832 36734614 Zm00008a020200c Zm00008a020200,Zm00008a020201 simMerged
Zm00008a020201_T01.v1.1.exon.1 chr05 36723832 36723883 Zm00008a020200c 36723832 36734614 Zm00008a020200c Zm00008a020200,Zm00008a020201 simMerged
Zm00008a020201_T01.v1.1.exon.2 chr05 36734400 36734614 Zm00008a020201 36723832 36734614 Zm00008a020200c Zm00008a020200,Zm00008a020201 simMerged
Zm00008a020201_T01.v1.1.exon.2 chr05 36734400 36734614 Zm00008a020200c 36723832 36734614 Zm00008a020200c Zm00008a020200,Zm00008a020201 simMerged
Zm00008a020206_T01.v1.1.exon.1 chr05 36791767 36791879 Zm00008a020206 36791767 36797531 Zm00008a020205c Zm00008a020205,Zm00008a020206 simMerged
Zm00008a020206_T01.v1.1.exon.1 chr05 36791767 36791879 Zm00008a020205c 36791767 36797531 Zm00008a020205c Zm00008a020205,Zm00008a020206 simMerged
Zm00008a020206_T01.v1.1.exon.2 chr05 36791958 36792033 Zm00008a020206 36791767 36797531 Zm00008a020205c Zm00008a020205,Zm00008a020206 simMerged
Zm00008a020206_T01.v1.1.exon.2 chr05 36791958 36792033 Zm00008a020205c 36791767 36797531 Zm00008a020205c Zm00008a020205,Zm00008a020206 simMerged
Zm00008a020206_T01.v1.1.exon.3 chr05 36792397 36792480 Zm00008a020206 36791767 36797531 Zm00008a020205c Zm00008a020205,Zm00008a020206 simMerged
Zm00008a020206_T01.v1.1.exon.3 chr05 36792397 36792480 Zm00008a020205c 36791767 36797531 Zm00008a020205c Zm00008a020205,Zm00008a020206 simMerged
Zm00008a020206_T01.v1.1.exon.4 chr05 36792567 36792640 Zm00008a020206 36791767 36797531 Zm00008a020205c Zm00008a020205,Zm00008a020206 simMerged
Zm00008a020206_T01.v1.1.exon.4 chr05 36792567 36792640 Zm00008a020205c 36791767 36797531 Zm00008a020205c Zm00008a020205,Zm00008a020206 simMerged
Zm00008a020206_T01.v1.1.exon.5 chr05 36792738 36792913 Zm00008a020206 36791767 36797531 Zm00008a020205c Zm00008a020205,Zm00008a020206 simMerged
Zm00008a020206_T01.v1.1.exon.5 chr05 36792738 36792913 Zm00008a020205c 36791767 36797531 Zm00008a020205c Zm00008a020205,Zm00008a020206 simMerged
Zm00008a020206_T01.v1.1.exon.6 chr05 36796397 36796502 Zm00008a020206 36791767 36797531 Zm00008a020205c Zm00008a020205,Zm00008a020206 simMerged
Zm00008a020206_T01.v1.1.exon.6 chr05 36796397 36796502 Zm00008a020205c 36791767 36797531 Zm00008a020205c Zm00008a020205,Zm00008a020206 simMerged
Zm00008a020206_T01.v1.1.exon.7 chr05 36796581 36796656 Zm00008a020206 36791767 36797531 Zm00008a020205c Zm00008a020205,Zm00008a020206 simMerged
Zm00008a020206_T01.v1.1.exon.7 chr05 36796581 36796656 Zm00008a020205c 36791767 36797531 Zm00008a020205c Zm00008a020205,Zm00008a020206 simMerged
Zm00008a020206_T01.v1.1.exon.8 chr05 36797029 36797112 Zm00008a020206 36791767 36797531 Zm00008a020205c Zm00008a020205,Zm00008a020206 simMerged
Zm00008a020206_T01.v1.1.exon.8 chr05 36797029 36797112 Zm00008a020205c 36791767 36797531 Zm00008a020205c Zm00008a020205,Zm00008a020206 simMerged
Zm00008a020206_T01.v1.1.exon.9 chr05 36797199 36797531 Zm00008a020206 36791767 36797531 Zm00008a020205c Zm00008a020205,Zm00008a020206 simMerged
Zm00008a020206_T01.v1.1.exon.9 chr05 36797199 36797531 Zm00008a020205c 36791767 36797531 Zm00008a020205c Zm00008a020205,Zm00008a020206 simMerged
Zm00008a020209_T01.v1.1.exon.1 chr05 36954242 36954580 Zm00008a020209 36954242 36968790 Zm00008a020208c Zm00008a020208,Zm00008a020209 simMerged
Zm00008a020209_T01.v1.1.exon.1 chr05 36954242 36954580 Zm00008a020208c 36954242 36968790 Zm00008a020208c Zm00008a020208,Zm00008a020209 simMerged
Zm00008a020209_T01.v1.1.exon.2 chr05 36954666 36954767 Zm00008a020209 36954242 36968790 Zm00008a020208c Zm00008a020208,Zm00008a020209 simMerged
Zm00008a020209_T01.v1.1.exon.2 chr05 36954666 36954767 Zm00008a020208c 36954242 36968790 Zm00008a020208c Zm00008a020208,Zm00008a020209 simMerged
Zm00008a020209_T01.v1.1.exon.3 chr05 36957130 36957210 Zm00008a020209 36954242 36968790 Zm00008a020208c Zm00008a020208,Zm00008a020209 simMerged
Zm00008a020209_T01.v1.1.exon.3 chr05 36957130 36957210 Zm00008a020208c 36954242 36968790 Zm00008a020208c Zm00008a020208,Zm00008a020209 simMerged
Zm00008a020209_T01.v1.1.exon.4 chr05 36959220 36959329 Zm00008a020209 36954242 36968790 Zm00008a020208c Zm00008a020208,Zm00008a020209 simMerged
Zm00008a020209_T01.v1.1.exon.4 chr05 36959220 36959329 Zm00008a020208c 36954242 36968790 Zm00008a020208c Zm00008a020208,Zm00008a020209 simMerged
Zm00008a020209_T01.v1.1.exon.5 chr05 36959434 36959563 Zm00008a020209 36954242 36968790 Zm00008a020208c Zm00008a020208,Zm00008a020209 simMerged
Zm00008a020209_T01.v1.1.exon.5 chr05 36959434 36959563 Zm00008a020208c 36954242 36968790 Zm00008a020208c Zm00008a020208,Zm00008a020209 simMerged
Zm00008a020209_T01.v1.1.exon.6 chr05 36959637 36959735 Zm00008a020209 36954242 36968790 Zm00008a020208c Zm00008a020208,Zm00008a020209 simMerged
Zm00008a020209_T01.v1.1.exon.6 chr05 36959637 36959735 Zm00008a020208c 36954242 36968790 Zm00008a020208c Zm00008a020208,Zm00008a020209 simMerged
Zm00008a020209_T01.v1.1.exon.7 chr05 36962197 36962302 Zm00008a020209 36954242 36968790 Zm00008a020208c Zm00008a020208,Zm00008a020209 simMerged
Zm00008a020209_T01.v1.1.exon.7 chr05 36962197 36962302 Zm00008a020208c 36954242 36968790 Zm00008a020208c Zm00008a020208,Zm00008a020209 simMerged
Zm00008a020209_T01.v1.1.exon.8 chr05 36962456 36962754 Zm00008a020209 36954242 36968790 Zm00008a020208c Zm00008a020208,Zm00008a020209 simMerged
Zm00008a020209_T01.v1.1.exon.8 chr05 36962456 36962754 Zm00008a020208c 36954242 36968790 Zm00008a020208c Zm00008a020208,Zm00008a020209 simMerged
Zm00008a020209_T01.v1.1.exon.9 chr05 36962836 36963015 Zm00008a020209 36954242 36968790 Zm00008a020208c Zm00008a020208,Zm00008a020209 simMerged
Zm00008a020209_T01.v1.1.exon.9 chr05 36962836 36963015 Zm00008a020208c 36954242 36968790 Zm00008a020208c Zm00008a020208,Zm00008a020209 simMerged
Zm00008a020209_T01.v1.1.exon.10 chr05 36963093 36963290 Zm00008a020209 36954242 36968790 Zm00008a020208c Zm00008a020208,Zm00008a020209 simMerged
Zm00008a020209_T01.v1.1.exon.10 chr05 36963093 36963290 Zm00008a020208c 36954242 36968790 Zm00008a020208c Zm00008a020208,Zm00008a020209 simMerged
Zm00008a020209_T01.v1.1.exon.11 chr05 36967273 36967590 Zm00008a020209 36954242 36968790 Zm00008a020208c Zm00008a020208,Zm00008a020209 simMerged
Zm00008a020209_T01.v1.1.exon.11 chr05 36967273 36967590 Zm00008a020208c 36954242 36968790 Zm00008a020208c Zm00008a020208,Zm00008a020209 simMerged
Zm00008a020209_T01.v1.1.exon.12 chr05 36968373 36968790 Zm00008a020209 36954242 36968790 Zm00008a020208c Zm00008a020208,Zm00008a020209 simMerged
Zm00008a020209_T01.v1.1.exon.12 chr05 36968373 36968790 Zm00008a020208c 36954242 36968790 Zm00008a020208c Zm00008a020208,Zm00008a020209 simMerged
Zm00008a020212_T01.v1.1.exon.1 chr05 37328972 37329319 Zm00008a020212 37328972 37329319 Zm00008a020211c Zm00008a020211,Zm00008a020212 simMerged
Zm00008a020212_T01.v1.1.exon.1 chr05 37328972 37329319 Zm00008a020211c 37328972 37329319 Zm00008a020211c Zm00008a020211,Zm00008a020212 simMerged
Zm00008a020216_T01.v1.1.exon.1 chr05 37537554 37537863 Zm00008a020216 37537554 37527135 Zm00008a020215c Zm00008a020215,Zm00008a020216 simMerged
Zm00008a020216_T01.v1.1.exon.1 chr05 37537554 37537863 Zm00008a020215c 37537554 37527135 Zm00008a020215c Zm00008a020215,Zm00008a020216 simMerged
Zm00008a020216_T01.v1.1.exon.2 chr05 37534786 37534905 Zm00008a020216 37537554 37527135 Zm00008a020215c Zm00008a020215,Zm00008a020216 simMerged
Zm00008a020216_T01.v1.1.exon.2 chr05 37534786 37534905 Zm00008a020215c 37537554 37527135 Zm00008a020215c Zm00008a020215,Zm00008a020216 simMerged
Zm00008a020216_T01.v1.1.exon.3 chr05 37533956 37534094 Zm00008a020216 37537554 37527135 Zm00008a020215c Zm00008a020215,Zm00008a020216 simMerged
Zm00008a020216_T01.v1.1.exon.3 chr05 37533956 37534094 Zm00008a020215c 37537554 37527135 Zm00008a020215c Zm00008a020215,Zm00008a020216 simMerged
Zm00008a020216_T01.v1.1.exon.4 chr05 37533647 37533689 Zm00008a020216 37537554 37527135 Zm00008a020215c Zm00008a020215,Zm00008a020216 simMerged
Zm00008a020216_T01.v1.1.exon.4 chr05 37533647 37533689 Zm00008a020215c 37537554 37527135 Zm00008a020215c Zm00008a020215,Zm00008a020216 simMerged
Zm00008a020216_T01.v1.1.exon.5 chr05 37532722 37532873 Zm00008a020216 37537554 37527135 Zm00008a020215c Zm00008a020215,Zm00008a020216 simMerged
Zm00008a020216_T01.v1.1.exon.5 chr05 37532722 37532873 Zm00008a020215c 37537554 37527135 Zm00008a020215c Zm00008a020215,Zm00008a020216 simMerged
Zm00008a020216_T01.v1.1.exon.6 chr05 37532487 37532635 Zm00008a020216 37537554 37527135 Zm00008a020215c Zm00008a020215,Zm00008a020216 simMerged
Zm00008a020216_T01.v1.1.exon.6 chr05 37532487 37532635 Zm00008a020215c 37537554 37527135 Zm00008a020215c Zm00008a020215,Zm00008a020216 simMerged
Zm00008a020216_T01.v1.1.exon.7 chr05 37532077 37532405 Zm00008a020216 37537554 37527135 Zm00008a020215c Zm00008a020215,Zm00008a020216 simMerged
Zm00008a020216_T01.v1.1.exon.7 chr05 37532077 37532405 Zm00008a020215c 37537554 37527135 Zm00008a020215c Zm00008a020215,Zm00008a020216 simMerged
Zm00008a020216_T01.v1.1.exon.8 chr05 37530283 37530386 Zm00008a020216 37537554 37527135 Zm00008a020215c Zm00008a020215,Zm00008a020216 simMerged
Zm00008a020216_T01.v1.1.exon.8 chr05 37530283 37530386 Zm00008a020215c 37537554 37527135 Zm00008a020215c Zm00008a020215,Zm00008a020216 simMerged
Zm00008a020216_T01.v1.1.exon.9 chr05 37529465 37529687 Zm00008a020216 37537554 37527135 Zm00008a020215c Zm00008a020215,Zm00008a020216 simMerged
Zm00008a020216_T01.v1.1.exon.9 chr05 37529465 37529687 Zm00008a020215c 37537554 37527135 Zm00008a020215c Zm00008a020215,Zm00008a020216 simMerged
Zm00008a020216_T01.v1.1.exon.10 chr05 37528672 37529366 Zm00008a020216 37537554 37527135 Zm00008a020215c Zm00008a020215,Zm00008a020216 simMerged
Zm00008a020216_T01.v1.1.exon.10 chr05 37528672 37529366 Zm00008a020215c 37537554 37527135 Zm00008a020215c Zm00008a020215,Zm00008a020216 simMerged
Zm00008a020216_T01.v1.1.exon.11 chr05 37528049 37528586 Zm00008a020216 37537554 37527135 Zm00008a020215c Zm00008a020215,Zm00008a020216 simMerged
Zm00008a020216_T01.v1.1.exon.11 chr05 37528049 37528586 Zm00008a020215c 37537554 37527135 Zm00008a020215c Zm00008a020215,Zm00008a020216 simMerged
Zm00008a020216_T01.v1.1.exon.12 chr05 37527248 37527640 Zm00008a020216 37537554 37527135 Zm00008a020215c Zm00008a020215,Zm00008a020216 simMerged
Zm00008a020216_T01.v1.1.exon.12 chr05 37527248 37527640 Zm00008a020215c 37537554 37527135 Zm00008a020215c Zm00008a020215,Zm00008a020216 simMerged
Zm00008a020216_T01.v1.1.exon.13 chr05 37526718 37527135 Zm00008a020216 37537554 37527135 Zm00008a020215c Zm00008a020215,Zm00008a020216 simMerged
Zm00008a020216_T01.v1.1.exon.13 chr05 37526718 37527135 Zm00008a020215c 37537554 37527135 Zm00008a020215c Zm00008a020215,Zm00008a020216 simMerged
Zm00008a020221_T01.v1.1.exon.1 chr05 38219760 38219999 Zm00008a020221 38219760 38220902 Zm00008a020220c Zm00008a020220,Zm00008a020221 simMerged
Zm00008a020221_T01.v1.1.exon.1 chr05 38219760 38219999 Zm00008a020220c 38219760 38220902 Zm00008a020220c Zm00008a020220,Zm00008a020221 simMerged
Zm00008a020221_T01.v1.1.exon.2 chr05 38220600 38220854 Zm00008a020221 38219760 38220902 Zm00008a020220c Zm00008a020220,Zm00008a020221 simMerged
Zm00008a020221_T01.v1.1.exon.2 chr05 38220600 38220854 Zm00008a020220c 38219760 38220902 Zm00008a020220c Zm00008a020220,Zm00008a020221 simMerged
Zm00008a020221_T01.v1.1.exon.3 chr05 38220894 38220902 Zm00008a020221 38219760 38220902 Zm00008a020220c Zm00008a020220,Zm00008a020221 simMerged
Zm00008a020221_T01.v1.1.exon.3 chr05 38220894 38220902 Zm00008a020220c 38219760 38220902 Zm00008a020220c Zm00008a020220,Zm00008a020221 simMerged
Zm00008a020232_T01.v1.1.exon.1 chr05 38795791 38796288 Zm00008a020232 38795791 38789250 Zm00008a020231c Zm00008a020231,Zm00008a020232 simMerged
Zm00008a020232_T01.v1.1.exon.1 chr05 38795791 38796288 Zm00008a020231c 38795791 38789250 Zm00008a020231c Zm00008a020231,Zm00008a020232 simMerged
Zm00008a020232_T01.v1.1.exon.2 chr05 38795460 38795610 Zm00008a020232 38795791 38789250 Zm00008a020231c Zm00008a020231,Zm00008a020232 simMerged
Zm00008a020232_T01.v1.1.exon.2 chr05 38795460 38795610 Zm00008a020231c 38795791 38789250 Zm00008a020231c Zm00008a020231,Zm00008a020232 simMerged
Zm00008a020232_T01.v1.1.exon.3 chr05 38789189 38789250 Zm00008a020232 38795791 38789250 Zm00008a020231c Zm00008a020231,Zm00008a020232 simMerged
Zm00008a020232_T01.v1.1.exon.3 chr05 38789189 38789250 Zm00008a020231c 38795791 38789250 Zm00008a020231c Zm00008a020231,Zm00008a020232 simMerged
Zm00008a020238_T01.v1.1.exon.1 chr05 38907264 38907443 Zm00008a020238 38907264 38907080 Zm00008a020237c Zm00008a020237,Zm00008a020238 simMerged
Zm00008a020238_T01.v1.1.exon.1 chr05 38907264 38907443 Zm00008a020237c 38907264 38907080 Zm00008a020237c Zm00008a020237,Zm00008a020238 simMerged
Zm00008a020238_T01.v1.1.exon.2 chr05 38906964 38907080 Zm00008a020238 38907264 38907080 Zm00008a020237c Zm00008a020237,Zm00008a020238 simMerged
Zm00008a020238_T01.v1.1.exon.2 chr05 38906964 38907080 Zm00008a020237c 38907264 38907080 Zm00008a020237c Zm00008a020237,Zm00008a020238 simMerged
Zm00008a020243_T01.v1.1.exon.1 chr05 39271007 39271295 Zm00008a020243 39271007 39275081 Zm00008a020242c Zm00008a020242,Zm00008a020243 simMerged
Zm00008a020243_T01.v1.1.exon.1 chr05 39271007 39271295 Zm00008a020242c 39271007 39275081 Zm00008a020242c Zm00008a020242,Zm00008a020243 simMerged
Zm00008a020243_T01.v1.1.exon.2 chr05 39271431 39271574 Zm00008a020243 39271007 39275081 Zm00008a020242c Zm00008a020242,Zm00008a020243 simMerged
Zm00008a020243_T01.v1.1.exon.2 chr05 39271431 39271574 Zm00008a020242c 39271007 39275081 Zm00008a020242c Zm00008a020242,Zm00008a020243 simMerged
Zm00008a020243_T01.v1.1.exon.3 chr05 39271693 39271791 Zm00008a020243 39271007 39275081 Zm00008a020242c Zm00008a020242,Zm00008a020243 simMerged
Zm00008a020243_T01.v1.1.exon.3 chr05 39271693 39271791 Zm00008a020242c 39271007 39275081 Zm00008a020242c Zm00008a020242,Zm00008a020243 simMerged
Zm00008a020243_T01.v1.1.exon.4 chr05 39271872 39271977 Zm00008a020243 39271007 39275081 Zm00008a020242c Zm00008a020242,Zm00008a020243 simMerged
Zm00008a020243_T01.v1.1.exon.4 chr05 39271872 39271977 Zm00008a020242c 39271007 39275081 Zm00008a020242c Zm00008a020242,Zm00008a020243 simMerged
Zm00008a020243_T01.v1.1.exon.5 chr05 39272519 39272742 Zm00008a020243 39271007 39275081 Zm00008a020242c Zm00008a020242,Zm00008a020243 simMerged
Zm00008a020243_T01.v1.1.exon.5 chr05 39272519 39272742 Zm00008a020242c 39271007 39275081 Zm00008a020242c Zm00008a020242,Zm00008a020243 simMerged
Zm00008a020243_T01.v1.1.exon.6 chr05 39272830 39272926 Zm00008a020243 39271007 39275081 Zm00008a020242c Zm00008a020242,Zm00008a020243 simMerged
Zm00008a020243_T01.v1.1.exon.6 chr05 39272830 39272926 Zm00008a020242c 39271007 39275081 Zm00008a020242c Zm00008a020242,Zm00008a020243 simMerged
Zm00008a020243_T01.v1.1.exon.7 chr05 39272996 39273110 Zm00008a020243 39271007 39275081 Zm00008a020242c Zm00008a020242,Zm00008a020243 simMerged
Zm00008a020243_T01.v1.1.exon.7 chr05 39272996 39273110 Zm00008a020242c 39271007 39275081 Zm00008a020242c Zm00008a020242,Zm00008a020243 simMerged
Zm00008a020243_T01.v1.1.exon.8 chr05 39273217 39273334 Zm00008a020243 39271007 39275081 Zm00008a020242c Zm00008a020242,Zm00008a020243 simMerged
Zm00008a020243_T01.v1.1.exon.8 chr05 39273217 39273334 Zm00008a020242c 39271007 39275081 Zm00008a020242c Zm00008a020242,Zm00008a020243 simMerged
Zm00008a020243_T01.v1.1.exon.9 chr05 39273500 39273610 Zm00008a020243 39271007 39275081 Zm00008a020242c Zm00008a020242,Zm00008a020243 simMerged
Zm00008a020243_T01.v1.1.exon.9 chr05 39273500 39273610 Zm00008a020242c 39271007 39275081 Zm00008a020242c Zm00008a020242,Zm00008a020243 simMerged
Zm00008a020243_T01.v1.1.exon.10 chr05 39273686 39273790 Zm00008a020243 39271007 39275081 Zm00008a020242c Zm00008a020242,Zm00008a020243 simMerged
Zm00008a020243_T01.v1.1.exon.10 chr05 39273686 39273790 Zm00008a020242c 39271007 39275081 Zm00008a020242c Zm00008a020242,Zm00008a020243 simMerged
Zm00008a020243_T01.v1.1.exon.11 chr05 39274375 39275081 Zm00008a020243 39271007 39275081 Zm00008a020242c Zm00008a020242,Zm00008a020243 simMerged
Zm00008a020243_T01.v1.1.exon.11 chr05 39274375 39275081 Zm00008a020242c 39271007 39275081 Zm00008a020242c Zm00008a020242,Zm00008a020243 simMerged
Zm00008a020246_T01.v1.1.exon.1 chr05 39391199 39391333 Zm00008a020246 39391199 39400421 Zm00008a020245c Zm00008a020245,Zm00008a020246 simMerged
Zm00008a020246_T01.v1.1.exon.1 chr05 39391199 39391333 Zm00008a020245c 39391199 39400421 Zm00008a020245c Zm00008a020245,Zm00008a020246 simMerged
Zm00008a020246_T01.v1.1.exon.2 chr05 39391456 39391632 Zm00008a020246 39391199 39400421 Zm00008a020245c Zm00008a020245,Zm00008a020246 simMerged
Zm00008a020246_T01.v1.1.exon.2 chr05 39391456 39391632 Zm00008a020245c 39391199 39400421 Zm00008a020245c Zm00008a020245,Zm00008a020246 simMerged
Zm00008a020246_T01.v1.1.exon.3 chr05 39391684 39391829 Zm00008a020246 39391199 39400421 Zm00008a020245c Zm00008a020245,Zm00008a020246 simMerged
Zm00008a020246_T01.v1.1.exon.3 chr05 39391684 39391829 Zm00008a020245c 39391199 39400421 Zm00008a020245c Zm00008a020245,Zm00008a020246 simMerged
Zm00008a020246_T01.v1.1.exon.4 chr05 39400051 39400421 Zm00008a020246 39391199 39400421 Zm00008a020245c Zm00008a020245,Zm00008a020246 simMerged
Zm00008a020246_T01.v1.1.exon.4 chr05 39400051 39400421 Zm00008a020245c 39391199 39400421 Zm00008a020245c Zm00008a020245,Zm00008a020246 simMerged
Zm00008a020248_T01.v1.1.exon.1 chr05 39413911 39415404 Zm00008a020248 39413911 39415404 Zm00008a020247c Zm00008a020247,Zm00008a020248 simMerged
Zm00008a020248_T01.v1.1.exon.1 chr05 39413911 39415404 Zm00008a020247c 39413911 39415404 Zm00008a020247c Zm00008a020247,Zm00008a020248 simMerged
Zm00008a020250_T01.v1.1.exon.1 chr05 39461240 39461697 Zm00008a020250 39461240 39456110 Zm00008a020249c Zm00008a020249,Zm00008a020250 simMerged
Zm00008a020250_T01.v1.1.exon.1 chr05 39461240 39461697 Zm00008a020249c 39461240 39456110 Zm00008a020249c Zm00008a020249,Zm00008a020250 simMerged
Zm00008a020250_T01.v1.1.exon.2 chr05 39458197 39458288 Zm00008a020250 39461240 39456110 Zm00008a020249c Zm00008a020249,Zm00008a020250 simMerged
Zm00008a020250_T01.v1.1.exon.2 chr05 39458197 39458288 Zm00008a020249c 39461240 39456110 Zm00008a020249c Zm00008a020249,Zm00008a020250 simMerged
Zm00008a020250_T01.v1.1.exon.3 chr05 39457978 39458119 Zm00008a020250 39461240 39456110 Zm00008a020249c Zm00008a020249,Zm00008a020250 simMerged
Zm00008a020250_T01.v1.1.exon.3 chr05 39457978 39458119 Zm00008a020249c 39461240 39456110 Zm00008a020249c Zm00008a020249,Zm00008a020250 simMerged
Zm00008a020250_T01.v1.1.exon.4 chr05 39457062 39457366 Zm00008a020250 39461240 39456110 Zm00008a020249c Zm00008a020249,Zm00008a020250 simMerged
Zm00008a020250_T01.v1.1.exon.4 chr05 39457062 39457366 Zm00008a020249c 39461240 39456110 Zm00008a020249c Zm00008a020249,Zm00008a020250 simMerged
Zm00008a020250_T01.v1.1.exon.5 chr05 39456824 39456877 Zm00008a020250 39461240 39456110 Zm00008a020249c Zm00008a020249,Zm00008a020250 simMerged
Zm00008a020250_T01.v1.1.exon.5 chr05 39456824 39456877 Zm00008a020249c 39461240 39456110 Zm00008a020249c Zm00008a020249,Zm00008a020250 simMerged
Zm00008a020250_T01.v1.1.exon.6 chr05 39456620 39456744 Zm00008a020250 39461240 39456110 Zm00008a020249c Zm00008a020249,Zm00008a020250 simMerged
Zm00008a020250_T01.v1.1.exon.6 chr05 39456620 39456744 Zm00008a020249c 39461240 39456110 Zm00008a020249c Zm00008a020249,Zm00008a020250 simMerged
Zm00008a020250_T01.v1.1.exon.7 chr05 39456244 39456447 Zm00008a020250 39461240 39456110 Zm00008a020249c Zm00008a020249,Zm00008a020250 simMerged
Zm00008a020250_T01.v1.1.exon.7 chr05 39456244 39456447 Zm00008a020249c 39461240 39456110 Zm00008a020249c Zm00008a020249,Zm00008a020250 simMerged
Zm00008a020250_T01.v1.1.exon.8 chr05 39455769 39456110 Zm00008a020250 39461240 39456110 Zm00008a020249c Zm00008a020249,Zm00008a020250 simMerged
Zm00008a020250_T01.v1.1.exon.8 chr05 39455769 39456110 Zm00008a020249c 39461240 39456110 Zm00008a020249c Zm00008a020249,Zm00008a020250 simMerged
Zm00008a020252_T01.v1.1.exon.1 chr05 39469256 39469450 Zm00008a020252 39469256 39482749 Zm00008a020251c Zm00008a020251,Zm00008a020252 simMerged
Zm00008a020252_T01.v1.1.exon.1 chr05 39469256 39469450 Zm00008a020251c 39469256 39482749 Zm00008a020251c Zm00008a020251,Zm00008a020252 simMerged
Zm00008a020252_T01.v1.1.exon.2 chr05 39481988 39482032 Zm00008a020252 39469256 39482749 Zm00008a020251c Zm00008a020251,Zm00008a020252 simMerged
Zm00008a020252_T01.v1.1.exon.2 chr05 39481988 39482032 Zm00008a020251c 39469256 39482749 Zm00008a020251c Zm00008a020251,Zm00008a020252 simMerged
Zm00008a020252_T01.v1.1.exon.3 chr05 39482127 39482224 Zm00008a020252 39469256 39482749 Zm00008a020251c Zm00008a020251,Zm00008a020252 simMerged
Zm00008a020252_T01.v1.1.exon.3 chr05 39482127 39482224 Zm00008a020251c 39469256 39482749 Zm00008a020251c Zm00008a020251,Zm00008a020252 simMerged
Zm00008a020252_T01.v1.1.exon.4 chr05 39482338 39482749 Zm00008a020252 39469256 39482749 Zm00008a020251c Zm00008a020251,Zm00008a020252 simMerged
Zm00008a020252_T01.v1.1.exon.4 chr05 39482338 39482749 Zm00008a020251c 39469256 39482749 Zm00008a020251c Zm00008a020251,Zm00008a020252 simMerged
Zm00008a020254_T01.v1.1.exon.1 chr05 39516787 39517207 Zm00008a020254 39516787 39516368 Zm00008a020253c Zm00008a020253,Zm00008a020254 simMerged
Zm00008a020254_T01.v1.1.exon.1 chr05 39516787 39517207 Zm00008a020253c 39516787 39516368 Zm00008a020253c Zm00008a020253,Zm00008a020254 simMerged
Zm00008a020254_T01.v1.1.exon.2 chr05 39516145 39516368 Zm00008a020254 39516787 39516368 Zm00008a020253c Zm00008a020253,Zm00008a020254 simMerged
Zm00008a020254_T01.v1.1.exon.2 chr05 39516145 39516368 Zm00008a020253c 39516787 39516368 Zm00008a020253c Zm00008a020253,Zm00008a020254 simMerged
Zm00008a020256_T01.v1.1.exon.1 chr05 39631034 39631467 Zm00008a020256 39631034 39656033 Zm00008a020255c Zm00008a020255,Zm00008a020256 simMerged
Zm00008a020256_T01.v1.1.exon.1 chr05 39631034 39631467 Zm00008a020255c 39631034 39656033 Zm00008a020255c Zm00008a020255,Zm00008a020256 simMerged
Zm00008a020256_T01.v1.1.exon.2 chr05 39633493 39633651 Zm00008a020256 39631034 39656033 Zm00008a020255c Zm00008a020255,Zm00008a020256 simMerged
Zm00008a020256_T01.v1.1.exon.2 chr05 39633493 39633651 Zm00008a020255c 39631034 39656033 Zm00008a020255c Zm00008a020255,Zm00008a020256 simMerged
Zm00008a020256_T01.v1.1.exon.3 chr05 39643461 39643612 Zm00008a020256 39631034 39656033 Zm00008a020255c Zm00008a020255,Zm00008a020256 simMerged
Zm00008a020256_T01.v1.1.exon.3 chr05 39643461 39643612 Zm00008a020255c 39631034 39656033 Zm00008a020255c Zm00008a020255,Zm00008a020256 simMerged
Zm00008a020256_T01.v1.1.exon.4 chr05 39644098 39644465 Zm00008a020256 39631034 39656033 Zm00008a020255c Zm00008a020255,Zm00008a020256 simMerged
Zm00008a020256_T01.v1.1.exon.4 chr05 39644098 39644465 Zm00008a020255c 39631034 39656033 Zm00008a020255c Zm00008a020255,Zm00008a020256 simMerged
Zm00008a020256_T01.v1.1.exon.5 chr05 39645062 39645177 Zm00008a020256 39631034 39656033 Zm00008a020255c Zm00008a020255,Zm00008a020256 simMerged
Zm00008a020256_T01.v1.1.exon.5 chr05 39645062 39645177 Zm00008a020255c 39631034 39656033 Zm00008a020255c Zm00008a020255,Zm00008a020256 simMerged
Zm00008a020256_T01.v1.1.exon.6 chr05 39653766 39653854 Zm00008a020256 39631034 39656033 Zm00008a020255c Zm00008a020255,Zm00008a020256 simMerged
Zm00008a020256_T01.v1.1.exon.6 chr05 39653766 39653854 Zm00008a020255c 39631034 39656033 Zm00008a020255c Zm00008a020255,Zm00008a020256 simMerged
Zm00008a020256_T01.v1.1.exon.7 chr05 39654318 39654380 Zm00008a020256 39631034 39656033 Zm00008a020255c Zm00008a020255,Zm00008a020256 simMerged
Zm00008a020256_T01.v1.1.exon.7 chr05 39654318 39654380 Zm00008a020255c 39631034 39656033 Zm00008a020255c Zm00008a020255,Zm00008a020256 simMerged
Zm00008a020256_T01.v1.1.exon.8 chr05 39654392 39654527 Zm00008a020256 39631034 39656033 Zm00008a020255c Zm00008a020255,Zm00008a020256 simMerged
Zm00008a020256_T01.v1.1.exon.8 chr05 39654392 39654527 Zm00008a020255c 39631034 39656033 Zm00008a020255c Zm00008a020255,Zm00008a020256 simMerged
Zm00008a020256_T01.v1.1.exon.9 chr05 39654644 39654841 Zm00008a020256 39631034 39656033 Zm00008a020255c Zm00008a020255,Zm00008a020256 simMerged
Zm00008a020256_T01.v1.1.exon.9 chr05 39654644 39654841 Zm00008a020255c 39631034 39656033 Zm00008a020255c Zm00008a020255,Zm00008a020256 simMerged
Zm00008a020256_T01.v1.1.exon.10 chr05 39655665 39656033 Zm00008a020256 39631034 39656033 Zm00008a020255c Zm00008a020255,Zm00008a020256 simMerged
Zm00008a020256_T01.v1.1.exon.10 chr05 39655665 39656033 Zm00008a020255c 39631034 39656033 Zm00008a020255c Zm00008a020255,Zm00008a020256 simMerged
Zm00008a020259_T01.v1.1.exon.1 chr05 39887603 39887920 Zm00008a020259 39887603 39870466 Zm00008a020258c Zm00008a020258,Zm00008a020259 simMerged
Zm00008a020259_T01.v1.1.exon.1 chr05 39887603 39887920 Zm00008a020258c 39887603 39870466 Zm00008a020258c Zm00008a020258,Zm00008a020259 simMerged
Zm00008a020259_T01.v1.1.exon.2 chr05 39885803 39886117 Zm00008a020259 39887603 39870466 Zm00008a020258c Zm00008a020258,Zm00008a020259 simMerged
Zm00008a020259_T01.v1.1.exon.2 chr05 39885803 39886117 Zm00008a020258c 39887603 39870466 Zm00008a020258c Zm00008a020258,Zm00008a020259 simMerged
Zm00008a020259_T01.v1.1.exon.3 chr05 39885357 39885616 Zm00008a020259 39887603 39870466 Zm00008a020258c Zm00008a020258,Zm00008a020259 simMerged
Zm00008a020259_T01.v1.1.exon.3 chr05 39885357 39885616 Zm00008a020258c 39887603 39870466 Zm00008a020258c Zm00008a020258,Zm00008a020259 simMerged
Zm00008a020259_T01.v1.1.exon.4 chr05 39881343 39881484 Zm00008a020259 39887603 39870466 Zm00008a020258c Zm00008a020258,Zm00008a020259 simMerged
Zm00008a020259_T01.v1.1.exon.4 chr05 39881343 39881484 Zm00008a020258c 39887603 39870466 Zm00008a020258c Zm00008a020258,Zm00008a020259 simMerged
Zm00008a020259_T01.v1.1.exon.5 chr05 39880795 39881166 Zm00008a020259 39887603 39870466 Zm00008a020258c Zm00008a020258,Zm00008a020259 simMerged
Zm00008a020259_T01.v1.1.exon.5 chr05 39880795 39881166 Zm00008a020258c 39887603 39870466 Zm00008a020258c Zm00008a020258,Zm00008a020259 simMerged
Zm00008a020259_T01.v1.1.exon.6 chr05 39880541 39880672 Zm00008a020259 39887603 39870466 Zm00008a020258c Zm00008a020258,Zm00008a020259 simMerged
Zm00008a020259_T01.v1.1.exon.6 chr05 39880541 39880672 Zm00008a020258c 39887603 39870466 Zm00008a020258c Zm00008a020258,Zm00008a020259 simMerged
Zm00008a020259_T01.v1.1.exon.7 chr05 39870834 39870962 Zm00008a020259 39887603 39870466 Zm00008a020258c Zm00008a020258,Zm00008a020259 simMerged
Zm00008a020259_T01.v1.1.exon.7 chr05 39870834 39870962 Zm00008a020258c 39887603 39870466 Zm00008a020258c Zm00008a020258,Zm00008a020259 simMerged
Zm00008a020259_T01.v1.1.exon.8 chr05 39868151 39870466 Zm00008a020259 39887603 39870466 Zm00008a020258c Zm00008a020258,Zm00008a020259 simMerged
Zm00008a020259_T01.v1.1.exon.8 chr05 39868151 39870466 Zm00008a020258c 39887603 39870466 Zm00008a020258c Zm00008a020258,Zm00008a020259 simMerged
Zm00008a020264_T01.v1.1.exon.1 chr05 40366514 40366646 Zm00008a020264 40366514 40371664 Zm00008a020263c Zm00008a020263,Zm00008a020264 simMerged
Zm00008a020264_T01.v1.1.exon.1 chr05 40366514 40366646 Zm00008a020263c 40366514 40371664 Zm00008a020263c Zm00008a020263,Zm00008a020264 simMerged
Zm00008a020264_T01.v1.1.exon.2 chr05 40366853 40366978 Zm00008a020264 40366514 40371664 Zm00008a020263c Zm00008a020263,Zm00008a020264 simMerged
Zm00008a020264_T01.v1.1.exon.2 chr05 40366853 40366978 Zm00008a020263c 40366514 40371664 Zm00008a020263c Zm00008a020263,Zm00008a020264 simMerged
Zm00008a020264_T01.v1.1.exon.3 chr05 40368654 40368744 Zm00008a020264 40366514 40371664 Zm00008a020263c Zm00008a020263,Zm00008a020264 simMerged
Zm00008a020264_T01.v1.1.exon.3 chr05 40368654 40368744 Zm00008a020263c 40366514 40371664 Zm00008a020263c Zm00008a020263,Zm00008a020264 simMerged
Zm00008a020264_T01.v1.1.exon.4 chr05 40368866 40368943 Zm00008a020264 40366514 40371664 Zm00008a020263c Zm00008a020263,Zm00008a020264 simMerged
Zm00008a020264_T01.v1.1.exon.4 chr05 40368866 40368943 Zm00008a020263c 40366514 40371664 Zm00008a020263c Zm00008a020263,Zm00008a020264 simMerged
Zm00008a020264_T01.v1.1.exon.5 chr05 40369044 40369105 Zm00008a020264 40366514 40371664 Zm00008a020263c Zm00008a020263,Zm00008a020264 simMerged
Zm00008a020264_T01.v1.1.exon.5 chr05 40369044 40369105 Zm00008a020263c 40366514 40371664 Zm00008a020263c Zm00008a020263,Zm00008a020264 simMerged
Zm00008a020264_T01.v1.1.exon.6 chr05 40369194 40369269 Zm00008a020264 40366514 40371664 Zm00008a020263c Zm00008a020263,Zm00008a020264 simMerged
Zm00008a020264_T01.v1.1.exon.6 chr05 40369194 40369269 Zm00008a020263c 40366514 40371664 Zm00008a020263c Zm00008a020263,Zm00008a020264 simMerged
Zm00008a020264_T01.v1.1.exon.7 chr05 40369474 40369624 Zm00008a020264 40366514 40371664 Zm00008a020263c Zm00008a020263,Zm00008a020264 simMerged
Zm00008a020264_T01.v1.1.exon.7 chr05 40369474 40369624 Zm00008a020263c 40366514 40371664 Zm00008a020263c Zm00008a020263,Zm00008a020264 simMerged
Zm00008a020264_T01.v1.1.exon.8 chr05 40369702 40369821 Zm00008a020264 40366514 40371664 Zm00008a020263c Zm00008a020263,Zm00008a020264 simMerged
Zm00008a020264_T01.v1.1.exon.8 chr05 40369702 40369821 Zm00008a020263c 40366514 40371664 Zm00008a020263c Zm00008a020263,Zm00008a020264 simMerged
Zm00008a020264_T01.v1.1.exon.9 chr05 40371528 40371664 Zm00008a020264 40366514 40371664 Zm00008a020263c Zm00008a020263,Zm00008a020264 simMerged
Zm00008a020264_T01.v1.1.exon.9 chr05 40371528 40371664 Zm00008a020263c 40366514 40371664 Zm00008a020263c Zm00008a020263,Zm00008a020264 simMerged
Zm00008a020268_T01.v1.1.exon.1 chr05 40483716 40484162 Zm00008a020268 40483716 40484162 Zm00008a020267c Zm00008a020267,Zm00008a020268 simMerged
Zm00008a020268_T01.v1.1.exon.1 chr05 40483716 40484162 Zm00008a020267c 40483716 40484162 Zm00008a020267c Zm00008a020267,Zm00008a020268 simMerged
Zm00008a020270_T01.v1.1.exon.1 chr05 40760858 40760978 Zm00008a020270 40760858 40755095 Zm00008a020269c Zm00008a020269,Zm00008a020270 simMerged
Zm00008a020270_T01.v1.1.exon.1 chr05 40760858 40760978 Zm00008a020269c 40760858 40755095 Zm00008a020269c Zm00008a020269,Zm00008a020270 simMerged
Zm00008a020270_T01.v1.1.exon.2 chr05 40758798 40758810 Zm00008a020270 40760858 40755095 Zm00008a020269c Zm00008a020269,Zm00008a020270 simMerged
Zm00008a020270_T01.v1.1.exon.2 chr05 40758798 40758810 Zm00008a020269c 40760858 40755095 Zm00008a020269c Zm00008a020269,Zm00008a020270 simMerged
Zm00008a020270_T01.v1.1.exon.3 chr05 40758206 40758392 Zm00008a020270 40760858 40755095 Zm00008a020269c Zm00008a020269,Zm00008a020270 simMerged
Zm00008a020270_T01.v1.1.exon.3 chr05 40758206 40758392 Zm00008a020269c 40760858 40755095 Zm00008a020269c Zm00008a020269,Zm00008a020270 simMerged
Zm00008a020270_T01.v1.1.exon.4 chr05 40758050 40758118 Zm00008a020270 40760858 40755095 Zm00008a020269c Zm00008a020269,Zm00008a020270 simMerged
Zm00008a020270_T01.v1.1.exon.4 chr05 40758050 40758118 Zm00008a020269c 40760858 40755095 Zm00008a020269c Zm00008a020269,Zm00008a020270 simMerged
Zm00008a020270_T01.v1.1.exon.5 chr05 40754400 40755095 Zm00008a020270 40760858 40755095 Zm00008a020269c Zm00008a020269,Zm00008a020270 simMerged
Zm00008a020270_T01.v1.1.exon.5 chr05 40754400 40755095 Zm00008a020269c 40760858 40755095 Zm00008a020269c Zm00008a020269,Zm00008a020270 simMerged
Zm00008a020272_T01.v1.1.exon.1 chr05 40917322 40917535 Zm00008a020272 40917322 40921957 Zm00008a020271c Zm00008a020271,Zm00008a020272 simMerged
Zm00008a020272_T01.v1.1.exon.1 chr05 40917322 40917535 Zm00008a020271c 40917322 40921957 Zm00008a020271c Zm00008a020271,Zm00008a020272 simMerged
Zm00008a020272_T01.v1.1.exon.2 chr05 40918830 40918957 Zm00008a020272 40917322 40921957 Zm00008a020271c Zm00008a020271,Zm00008a020272 simMerged
Zm00008a020272_T01.v1.1.exon.2 chr05 40918830 40918957 Zm00008a020271c 40917322 40921957 Zm00008a020271c Zm00008a020271,Zm00008a020272 simMerged
Zm00008a020272_T01.v1.1.exon.3 chr05 40920164 40920333 Zm00008a020272 40917322 40921957 Zm00008a020271c Zm00008a020271,Zm00008a020272 simMerged
Zm00008a020272_T01.v1.1.exon.3 chr05 40920164 40920333 Zm00008a020271c 40917322 40921957 Zm00008a020271c Zm00008a020271,Zm00008a020272 simMerged
Zm00008a020272_T01.v1.1.exon.4 chr05 40920416 40920493 Zm00008a020272 40917322 40921957 Zm00008a020271c Zm00008a020271,Zm00008a020272 simMerged
Zm00008a020272_T01.v1.1.exon.4 chr05 40920416 40920493 Zm00008a020271c 40917322 40921957 Zm00008a020271c Zm00008a020271,Zm00008a020272 simMerged
Zm00008a020272_T01.v1.1.exon.5 chr05 40921060 40921204 Zm00008a020272 40917322 40921957 Zm00008a020271c Zm00008a020271,Zm00008a020272 simMerged
Zm00008a020272_T01.v1.1.exon.5 chr05 40921060 40921204 Zm00008a020271c 40917322 40921957 Zm00008a020271c Zm00008a020271,Zm00008a020272 simMerged
Zm00008a020272_T01.v1.1.exon.6 chr05 40921304 40921957 Zm00008a020272 40917322 40921957 Zm00008a020271c Zm00008a020271,Zm00008a020272 simMerged
Zm00008a020272_T01.v1.1.exon.6 chr05 40921304 40921957 Zm00008a020271c 40917322 40921957 Zm00008a020271c Zm00008a020271,Zm00008a020272 simMerged
Zm00008a020274_T01.v1.1.exon.1 chr05 41173280 41174437 Zm00008a020274 41173280 41174437 Zm00008a020273c Zm00008a020273,Zm00008a020274 simMerged
Zm00008a020274_T01.v1.1.exon.1 chr05 41173280 41174437 Zm00008a020273c 41173280 41174437 Zm00008a020273c Zm00008a020273,Zm00008a020274 simMerged
Zm00008a020276_T01.v1.1.exon.1 chr05 41311781 41312139 Zm00008a020276 41311781 41316399 Zm00008a020275c Zm00008a020275,Zm00008a020276 simMerged
Zm00008a020276_T01.v1.1.exon.1 chr05 41311781 41312139 Zm00008a020275c 41311781 41316399 Zm00008a020275c Zm00008a020275,Zm00008a020276 simMerged
Zm00008a020276_T01.v1.1.exon.2 chr05 41312255 41312364 Zm00008a020276 41311781 41316399 Zm00008a020275c Zm00008a020275,Zm00008a020276 simMerged
Zm00008a020276_T01.v1.1.exon.2 chr05 41312255 41312364 Zm00008a020275c 41311781 41316399 Zm00008a020275c Zm00008a020275,Zm00008a020276 simMerged
Zm00008a020276_T01.v1.1.exon.3 chr05 41313968 41314238 Zm00008a020276 41311781 41316399 Zm00008a020275c Zm00008a020275,Zm00008a020276 simMerged
Zm00008a020276_T01.v1.1.exon.3 chr05 41313968 41314238 Zm00008a020275c 41311781 41316399 Zm00008a020275c Zm00008a020275,Zm00008a020276 simMerged
Zm00008a020276_T01.v1.1.exon.4 chr05 41314324 41314426 Zm00008a020276 41311781 41316399 Zm00008a020275c Zm00008a020275,Zm00008a020276 simMerged
Zm00008a020276_T01.v1.1.exon.4 chr05 41314324 41314426 Zm00008a020275c 41311781 41316399 Zm00008a020275c Zm00008a020275,Zm00008a020276 simMerged
Zm00008a020276_T01.v1.1.exon.5 chr05 41314485 41314869 Zm00008a020276 41311781 41316399 Zm00008a020275c Zm00008a020275,Zm00008a020276 simMerged
Zm00008a020276_T01.v1.1.exon.5 chr05 41314485 41314869 Zm00008a020275c 41311781 41316399 Zm00008a020275c Zm00008a020275,Zm00008a020276 simMerged
Zm00008a020276_T01.v1.1.exon.6 chr05 41314965 41315330 Zm00008a020276 41311781 41316399 Zm00008a020275c Zm00008a020275,Zm00008a020276 simMerged
Zm00008a020276_T01.v1.1.exon.6 chr05 41314965 41315330 Zm00008a020275c 41311781 41316399 Zm00008a020275c Zm00008a020275,Zm00008a020276 simMerged
Zm00008a020276_T01.v1.1.exon.7 chr05 41315443 41315521 Zm00008a020276 41311781 41316399 Zm00008a020275c Zm00008a020275,Zm00008a020276 simMerged
Zm00008a020276_T01.v1.1.exon.7 chr05 41315443 41315521 Zm00008a020275c 41311781 41316399 Zm00008a020275c Zm00008a020275,Zm00008a020276 simMerged
Zm00008a020276_T01.v1.1.exon.8 chr05 41315629 41316399 Zm00008a020276 41311781 41316399 Zm00008a020275c Zm00008a020275,Zm00008a020276 simMerged
Zm00008a020276_T01.v1.1.exon.8 chr05 41315629 41316399 Zm00008a020275c 41311781 41316399 Zm00008a020275c Zm00008a020275,Zm00008a020276 simMerged
Zm00008a020286_T01.v1.1.exon.1 chr05 42005038 42005127 Zm00008a020286 42005038 42001344 Zm00008a020285c Zm00008a020285,Zm00008a020286 simMerged
Zm00008a020286_T01.v1.1.exon.1 chr05 42005038 42005127 Zm00008a020285c 42005038 42001344 Zm00008a020285c Zm00008a020285,Zm00008a020286 simMerged
Zm00008a020286_T01.v1.1.exon.2 chr05 42004197 42004346 Zm00008a020286 42005038 42001344 Zm00008a020285c Zm00008a020285,Zm00008a020286 simMerged
Zm00008a020286_T01.v1.1.exon.2 chr05 42004197 42004346 Zm00008a020285c 42005038 42001344 Zm00008a020285c Zm00008a020285,Zm00008a020286 simMerged
Zm00008a020286_T01.v1.1.exon.3 chr05 42003900 42004093 Zm00008a020286 42005038 42001344 Zm00008a020285c Zm00008a020285,Zm00008a020286 simMerged
Zm00008a020286_T01.v1.1.exon.3 chr05 42003900 42004093 Zm00008a020285c 42005038 42001344 Zm00008a020285c Zm00008a020285,Zm00008a020286 simMerged
Zm00008a020286_T01.v1.1.exon.4 chr05 42003729 42003833 Zm00008a020286 42005038 42001344 Zm00008a020285c Zm00008a020285,Zm00008a020286 simMerged
Zm00008a020286_T01.v1.1.exon.4 chr05 42003729 42003833 Zm00008a020285c 42005038 42001344 Zm00008a020285c Zm00008a020285,Zm00008a020286 simMerged
Zm00008a020286_T01.v1.1.exon.5 chr05 42002094 42002867 Zm00008a020286 42005038 42001344 Zm00008a020285c Zm00008a020285,Zm00008a020286 simMerged
Zm00008a020286_T01.v1.1.exon.5 chr05 42002094 42002867 Zm00008a020285c 42005038 42001344 Zm00008a020285c Zm00008a020285,Zm00008a020286 simMerged
Zm00008a020286_T01.v1.1.exon.6 chr05 42001828 42002017 Zm00008a020286 42005038 42001344 Zm00008a020285c Zm00008a020285,Zm00008a020286 simMerged
Zm00008a020286_T01.v1.1.exon.6 chr05 42001828 42002017 Zm00008a020285c 42005038 42001344 Zm00008a020285c Zm00008a020285,Zm00008a020286 simMerged
Zm00008a020286_T01.v1.1.exon.7 chr05 42001576 42001753 Zm00008a020286 42005038 42001344 Zm00008a020285c Zm00008a020285,Zm00008a020286 simMerged
Zm00008a020286_T01.v1.1.exon.7 chr05 42001576 42001753 Zm00008a020285c 42005038 42001344 Zm00008a020285c Zm00008a020285,Zm00008a020286 simMerged
Zm00008a020286_T01.v1.1.exon.8 chr05 42000573 42001344 Zm00008a020286 42005038 42001344 Zm00008a020285c Zm00008a020285,Zm00008a020286 simMerged
Zm00008a020286_T01.v1.1.exon.8 chr05 42000573 42001344 Zm00008a020285c 42005038 42001344 Zm00008a020285c Zm00008a020285,Zm00008a020286 simMerged
Zm00008a020291_T01.v1.1.exon.1 chr05 42624979 42625149 Zm00008a020291 42624979 42630531 Zm00008a020290c Zm00008a020290,Zm00008a020291 simMerged
Zm00008a020291_T01.v1.1.exon.1 chr05 42624979 42625149 Zm00008a020290c 42624979 42630531 Zm00008a020290c Zm00008a020290,Zm00008a020291 simMerged
Zm00008a020291_T01.v1.1.exon.2 chr05 42626133 42626294 Zm00008a020291 42624979 42630531 Zm00008a020290c Zm00008a020290,Zm00008a020291 simMerged
Zm00008a020291_T01.v1.1.exon.2 chr05 42626133 42626294 Zm00008a020290c 42624979 42630531 Zm00008a020290c Zm00008a020290,Zm00008a020291 simMerged
Zm00008a020291_T01.v1.1.exon.3 chr05 42626645 42626723 Zm00008a020291 42624979 42630531 Zm00008a020290c Zm00008a020290,Zm00008a020291 simMerged
Zm00008a020291_T01.v1.1.exon.3 chr05 42626645 42626723 Zm00008a020290c 42624979 42630531 Zm00008a020290c Zm00008a020290,Zm00008a020291 simMerged
Zm00008a020291_T01.v1.1.exon.4 chr05 42626819 42626859 Zm00008a020291 42624979 42630531 Zm00008a020290c Zm00008a020290,Zm00008a020291 simMerged
Zm00008a020291_T01.v1.1.exon.4 chr05 42626819 42626859 Zm00008a020290c 42624979 42630531 Zm00008a020290c Zm00008a020290,Zm00008a020291 simMerged
Zm00008a020291_T01.v1.1.exon.5 chr05 42626982 42627060 Zm00008a020291 42624979 42630531 Zm00008a020290c Zm00008a020290,Zm00008a020291 simMerged
Zm00008a020291_T01.v1.1.exon.5 chr05 42626982 42627060 Zm00008a020290c 42624979 42630531 Zm00008a020290c Zm00008a020290,Zm00008a020291 simMerged
Zm00008a020291_T01.v1.1.exon.6 chr05 42627184 42627288 Zm00008a020291 42624979 42630531 Zm00008a020290c Zm00008a020290,Zm00008a020291 simMerged
Zm00008a020291_T01.v1.1.exon.6 chr05 42627184 42627288 Zm00008a020290c 42624979 42630531 Zm00008a020290c Zm00008a020290,Zm00008a020291 simMerged
Zm00008a020291_T01.v1.1.exon.7 chr05 42627544 42627653 Zm00008a020291 42624979 42630531 Zm00008a020290c Zm00008a020290,Zm00008a020291 simMerged
Zm00008a020291_T01.v1.1.exon.7 chr05 42627544 42627653 Zm00008a020290c 42624979 42630531 Zm00008a020290c Zm00008a020290,Zm00008a020291 simMerged
Zm00008a020291_T01.v1.1.exon.8 chr05 42627837 42628018 Zm00008a020291 42624979 42630531 Zm00008a020290c Zm00008a020290,Zm00008a020291 simMerged
Zm00008a020291_T01.v1.1.exon.8 chr05 42627837 42628018 Zm00008a020290c 42624979 42630531 Zm00008a020290c Zm00008a020290,Zm00008a020291 simMerged
Zm00008a020291_T01.v1.1.exon.9 chr05 42628106 42628175 Zm00008a020291 42624979 42630531 Zm00008a020290c Zm00008a020290,Zm00008a020291 simMerged
Zm00008a020291_T01.v1.1.exon.9 chr05 42628106 42628175 Zm00008a020290c 42624979 42630531 Zm00008a020290c Zm00008a020290,Zm00008a020291 simMerged
Zm00008a020291_T01.v1.1.exon.10 chr05 42628279 42628452 Zm00008a020291 42624979 42630531 Zm00008a020290c Zm00008a020290,Zm00008a020291 simMerged
Zm00008a020291_T01.v1.1.exon.10 chr05 42628279 42628452 Zm00008a020290c 42624979 42630531 Zm00008a020290c Zm00008a020290,Zm00008a020291 simMerged
Zm00008a020291_T01.v1.1.exon.11 chr05 42628782 42628886 Zm00008a020291 42624979 42630531 Zm00008a020290c Zm00008a020290,Zm00008a020291 simMerged
Zm00008a020291_T01.v1.1.exon.11 chr05 42628782 42628886 Zm00008a020290c 42624979 42630531 Zm00008a020290c Zm00008a020290,Zm00008a020291 simMerged
Zm00008a020291_T01.v1.1.exon.12 chr05 42629375 42629506 Zm00008a020291 42624979 42630531 Zm00008a020290c Zm00008a020290,Zm00008a020291 simMerged
Zm00008a020291_T01.v1.1.exon.12 chr05 42629375 42629506 Zm00008a020290c 42624979 42630531 Zm00008a020290c Zm00008a020290,Zm00008a020291 simMerged
Zm00008a020291_T01.v1.1.exon.13 chr05 42629822 42630531 Zm00008a020291 42624979 42630531 Zm00008a020290c Zm00008a020290,Zm00008a020291 simMerged
Zm00008a020291_T01.v1.1.exon.13 chr05 42629822 42630531 Zm00008a020290c 42624979 42630531 Zm00008a020290c Zm00008a020290,Zm00008a020291 simMerged
Zm00008a020294_T01.v1.1.exon.1 chr05 43170307 43170497 Zm00008a020294 43170307 43167470 Zm00008a020293c Zm00008a020293,Zm00008a020294 simMerged
Zm00008a020294_T01.v1.1.exon.1 chr05 43170307 43170497 Zm00008a020293c 43170307 43167470 Zm00008a020293c Zm00008a020293,Zm00008a020294 simMerged
Zm00008a020294_T01.v1.1.exon.2 chr05 43169869 43169962 Zm00008a020294 43170307 43167470 Zm00008a020293c Zm00008a020293,Zm00008a020294 simMerged
Zm00008a020294_T01.v1.1.exon.2 chr05 43169869 43169962 Zm00008a020293c 43170307 43167470 Zm00008a020293c Zm00008a020293,Zm00008a020294 simMerged
Zm00008a020294_T01.v1.1.exon.3 chr05 43168295 43168554 Zm00008a020294 43170307 43167470 Zm00008a020293c Zm00008a020293,Zm00008a020294 simMerged
Zm00008a020294_T01.v1.1.exon.3 chr05 43168295 43168554 Zm00008a020293c 43170307 43167470 Zm00008a020293c Zm00008a020293,Zm00008a020294 simMerged
Zm00008a020294_T01.v1.1.exon.4 chr05 43167877 43168193 Zm00008a020294 43170307 43167470 Zm00008a020293c Zm00008a020293,Zm00008a020294 simMerged
Zm00008a020294_T01.v1.1.exon.4 chr05 43167877 43168193 Zm00008a020293c 43170307 43167470 Zm00008a020293c Zm00008a020293,Zm00008a020294 simMerged
Zm00008a020294_T01.v1.1.exon.5 chr05 43167554 43167783 Zm00008a020294 43170307 43167470 Zm00008a020293c Zm00008a020293,Zm00008a020294 simMerged
Zm00008a020294_T01.v1.1.exon.5 chr05 43167554 43167783 Zm00008a020293c 43170307 43167470 Zm00008a020293c Zm00008a020293,Zm00008a020294 simMerged
Zm00008a020294_T01.v1.1.exon.6 chr05 43167231 43167470 Zm00008a020294 43170307 43167470 Zm00008a020293c Zm00008a020293,Zm00008a020294 simMerged
Zm00008a020294_T01.v1.1.exon.6 chr05 43167231 43167470 Zm00008a020293c 43170307 43167470 Zm00008a020293c Zm00008a020293,Zm00008a020294 simMerged
Zm00008a020296_T01.v1.1.exon.1 chr05 43394487 43394839 Zm00008a020296 43394487 43393984 Zm00008a020295c Zm00008a020295,Zm00008a020296 simMerged
Zm00008a020296_T01.v1.1.exon.1 chr05 43394487 43394839 Zm00008a020295c 43394487 43393984 Zm00008a020295c Zm00008a020295,Zm00008a020296 simMerged
Zm00008a020296_T01.v1.1.exon.2 chr05 43394230 43394249 Zm00008a020296 43394487 43393984 Zm00008a020295c Zm00008a020295,Zm00008a020296 simMerged
Zm00008a020296_T01.v1.1.exon.2 chr05 43394230 43394249 Zm00008a020295c 43394487 43393984 Zm00008a020295c Zm00008a020295,Zm00008a020296 simMerged
Zm00008a020296_T01.v1.1.exon.3 chr05 43394056 43394140 Zm00008a020296 43394487 43393984 Zm00008a020295c Zm00008a020295,Zm00008a020296 simMerged
Zm00008a020296_T01.v1.1.exon.3 chr05 43394056 43394140 Zm00008a020295c 43394487 43393984 Zm00008a020295c Zm00008a020295,Zm00008a020296 simMerged
Zm00008a020296_T01.v1.1.exon.4 chr05 43393023 43393984 Zm00008a020296 43394487 43393984 Zm00008a020295c Zm00008a020295,Zm00008a020296 simMerged
Zm00008a020296_T01.v1.1.exon.4 chr05 43393023 43393984 Zm00008a020295c 43394487 43393984 Zm00008a020295c Zm00008a020295,Zm00008a020296 simMerged
Zm00008a020298_T01.v1.1.exon.1 chr05 43593097 43593521 Zm00008a020298 43593097 43601377 Zm00008a020297c Zm00008a020297,Zm00008a020298 simMerged
Zm00008a020298_T01.v1.1.exon.1 chr05 43593097 43593521 Zm00008a020297c 43593097 43601377 Zm00008a020297c Zm00008a020297,Zm00008a020298 simMerged
Zm00008a020298_T01.v1.1.exon.2 chr05 43593602 43593677 Zm00008a020298 43593097 43601377 Zm00008a020297c Zm00008a020297,Zm00008a020298 simMerged
Zm00008a020298_T01.v1.1.exon.2 chr05 43593602 43593677 Zm00008a020297c 43593097 43601377 Zm00008a020297c Zm00008a020297,Zm00008a020298 simMerged
Zm00008a020298_T01.v1.1.exon.3 chr05 43600923 43601377 Zm00008a020298 43593097 43601377 Zm00008a020297c Zm00008a020297,Zm00008a020298 simMerged
Zm00008a020298_T01.v1.1.exon.3 chr05 43600923 43601377 Zm00008a020297c 43593097 43601377 Zm00008a020297c Zm00008a020297,Zm00008a020298 simMerged
Zm00008a020301_T01.v1.1.exon.1 chr05 43807365 43807422 Zm00008a020301 43807365 43805732 Zm00008a020300c Zm00008a020300,Zm00008a020301 simMerged
Zm00008a020301_T01.v1.1.exon.1 chr05 43807365 43807422 Zm00008a020300c 43807365 43805732 Zm00008a020300c Zm00008a020300,Zm00008a020301 simMerged
Zm00008a020301_T01.v1.1.exon.2 chr05 43806775 43807196 Zm00008a020301 43807365 43805732 Zm00008a020300c Zm00008a020300,Zm00008a020301 simMerged
Zm00008a020301_T01.v1.1.exon.2 chr05 43806775 43807196 Zm00008a020300c 43807365 43805732 Zm00008a020300c Zm00008a020300,Zm00008a020301 simMerged
Zm00008a020301_T01.v1.1.exon.3 chr05 43805795 43806234 Zm00008a020301 43807365 43805732 Zm00008a020300c Zm00008a020300,Zm00008a020301 simMerged
Zm00008a020301_T01.v1.1.exon.3 chr05 43805795 43806234 Zm00008a020300c 43807365 43805732 Zm00008a020300c Zm00008a020300,Zm00008a020301 simMerged
Zm00008a020301_T01.v1.1.exon.4 chr05 43805582 43805732 Zm00008a020301 43807365 43805732 Zm00008a020300c Zm00008a020300,Zm00008a020301 simMerged
Zm00008a020301_T01.v1.1.exon.4 chr05 43805582 43805732 Zm00008a020300c 43807365 43805732 Zm00008a020300c Zm00008a020300,Zm00008a020301 simMerged
Zm00008a020303_T01.v1.1.exon.1 chr05 43982511 43982819 Zm00008a020303 43982511 43988201 Zm00008a020302c Zm00008a020302,Zm00008a020303 simMerged
Zm00008a020303_T01.v1.1.exon.1 chr05 43982511 43982819 Zm00008a020302c 43982511 43988201 Zm00008a020302c Zm00008a020302,Zm00008a020303 simMerged
Zm00008a020303_T01.v1.1.exon.2 chr05 43984105 43984486 Zm00008a020303 43982511 43988201 Zm00008a020302c Zm00008a020302,Zm00008a020303 simMerged
Zm00008a020303_T01.v1.1.exon.2 chr05 43984105 43984486 Zm00008a020302c 43982511 43988201 Zm00008a020302c Zm00008a020302,Zm00008a020303 simMerged
Zm00008a020303_T01.v1.1.exon.3 chr05 43984596 43984752 Zm00008a020303 43982511 43988201 Zm00008a020302c Zm00008a020302,Zm00008a020303 simMerged
Zm00008a020303_T01.v1.1.exon.3 chr05 43984596 43984752 Zm00008a020302c 43982511 43988201 Zm00008a020302c Zm00008a020302,Zm00008a020303 simMerged
Zm00008a020303_T01.v1.1.exon.4 chr05 43984833 43985052 Zm00008a020303 43982511 43988201 Zm00008a020302c Zm00008a020302,Zm00008a020303 simMerged
Zm00008a020303_T01.v1.1.exon.4 chr05 43984833 43985052 Zm00008a020302c 43982511 43988201 Zm00008a020302c Zm00008a020302,Zm00008a020303 simMerged
Zm00008a020303_T01.v1.1.exon.5 chr05 43985145 43985198 Zm00008a020303 43982511 43988201 Zm00008a020302c Zm00008a020302,Zm00008a020303 simMerged
Zm00008a020303_T01.v1.1.exon.5 chr05 43985145 43985198 Zm00008a020302c 43982511 43988201 Zm00008a020302c Zm00008a020302,Zm00008a020303 simMerged
Zm00008a020303_T01.v1.1.exon.6 chr05 43985282 43985361 Zm00008a020303 43982511 43988201 Zm00008a020302c Zm00008a020302,Zm00008a020303 simMerged
Zm00008a020303_T01.v1.1.exon.6 chr05 43985282 43985361 Zm00008a020302c 43982511 43988201 Zm00008a020302c Zm00008a020302,Zm00008a020303 simMerged
Zm00008a020303_T01.v1.1.exon.7 chr05 43985452 43985729 Zm00008a020303 43982511 43988201 Zm00008a020302c Zm00008a020302,Zm00008a020303 simMerged
Zm00008a020303_T01.v1.1.exon.7 chr05 43985452 43985729 Zm00008a020302c 43982511 43988201 Zm00008a020302c Zm00008a020302,Zm00008a020303 simMerged
Zm00008a020303_T01.v1.1.exon.8 chr05 43985802 43986203 Zm00008a020303 43982511 43988201 Zm00008a020302c Zm00008a020302,Zm00008a020303 simMerged
Zm00008a020303_T01.v1.1.exon.8 chr05 43985802 43986203 Zm00008a020302c 43982511 43988201 Zm00008a020302c Zm00008a020302,Zm00008a020303 simMerged
Zm00008a020303_T01.v1.1.exon.9 chr05 43986296 43986621 Zm00008a020303 43982511 43988201 Zm00008a020302c Zm00008a020302,Zm00008a020303 simMerged
Zm00008a020303_T01.v1.1.exon.9 chr05 43986296 43986621 Zm00008a020302c 43982511 43988201 Zm00008a020302c Zm00008a020302,Zm00008a020303 simMerged
Zm00008a020303_T01.v1.1.exon.10 chr05 43986695 43986958 Zm00008a020303 43982511 43988201 Zm00008a020302c Zm00008a020302,Zm00008a020303 simMerged
Zm00008a020303_T01.v1.1.exon.10 chr05 43986695 43986958 Zm00008a020302c 43982511 43988201 Zm00008a020302c Zm00008a020302,Zm00008a020303 simMerged
Zm00008a020303_T01.v1.1.exon.11 chr05 43987306 43987803 Zm00008a020303 43982511 43988201 Zm00008a020302c Zm00008a020302,Zm00008a020303 simMerged
Zm00008a020303_T01.v1.1.exon.11 chr05 43987306 43987803 Zm00008a020302c 43982511 43988201 Zm00008a020302c Zm00008a020302,Zm00008a020303 simMerged
Zm00008a020303_T01.v1.1.exon.12 chr05 43987840 43988201 Zm00008a020303 43982511 43988201 Zm00008a020302c Zm00008a020302,Zm00008a020303 simMerged
Zm00008a020303_T01.v1.1.exon.12 chr05 43987840 43988201 Zm00008a020302c 43982511 43988201 Zm00008a020302c Zm00008a020302,Zm00008a020303 simMerged
Zm00008a020307_T01.v1.1.exon.1 chr05 44468902 44469121 Zm00008a020307 44468902 44466596 Zm00008a020306c Zm00008a020306,Zm00008a020307 simMerged
Zm00008a020307_T01.v1.1.exon.1 chr05 44468902 44469121 Zm00008a020306c 44468902 44466596 Zm00008a020306c Zm00008a020306,Zm00008a020307 simMerged
Zm00008a020307_T01.v1.1.exon.2 chr05 44467630 44467721 Zm00008a020307 44468902 44466596 Zm00008a020306c Zm00008a020306,Zm00008a020307 simMerged
Zm00008a020307_T01.v1.1.exon.2 chr05 44467630 44467721 Zm00008a020306c 44468902 44466596 Zm00008a020306c Zm00008a020306,Zm00008a020307 simMerged
Zm00008a020307_T01.v1.1.exon.3 chr05 44467007 44467059 Zm00008a020307 44468902 44466596 Zm00008a020306c Zm00008a020306,Zm00008a020307 simMerged
Zm00008a020307_T01.v1.1.exon.3 chr05 44467007 44467059 Zm00008a020306c 44468902 44466596 Zm00008a020306c Zm00008a020306,Zm00008a020307 simMerged
Zm00008a020307_T01.v1.1.exon.4 chr05 44466224 44466596 Zm00008a020307 44468902 44466596 Zm00008a020306c Zm00008a020306,Zm00008a020307 simMerged
Zm00008a020307_T01.v1.1.exon.4 chr05 44466224 44466596 Zm00008a020306c 44468902 44466596 Zm00008a020306c Zm00008a020306,Zm00008a020307 simMerged
Zm00008a020310_T01.v1.1.exon.1 chr05 44613123 44613353 Zm00008a020310 44613123 44611542 Zm00008a020309c Zm00008a020309,Zm00008a020310 simMerged
Zm00008a020310_T01.v1.1.exon.1 chr05 44613123 44613353 Zm00008a020309c 44613123 44611542 Zm00008a020309c Zm00008a020309,Zm00008a020310 simMerged
Zm00008a020310_T01.v1.1.exon.2 chr05 44611626 44611722 Zm00008a020310 44613123 44611542 Zm00008a020309c Zm00008a020309,Zm00008a020310 simMerged
Zm00008a020310_T01.v1.1.exon.2 chr05 44611626 44611722 Zm00008a020309c 44613123 44611542 Zm00008a020309c Zm00008a020309,Zm00008a020310 simMerged
Zm00008a020310_T01.v1.1.exon.3 chr05 44611409 44611542 Zm00008a020310 44613123 44611542 Zm00008a020309c Zm00008a020309,Zm00008a020310 simMerged
Zm00008a020310_T01.v1.1.exon.3 chr05 44611409 44611542 Zm00008a020309c 44613123 44611542 Zm00008a020309c Zm00008a020309,Zm00008a020310 simMerged
Zm00008a020321_T01.v1.1.exon.1 chr05 45582409 45582596 Zm00008a020321 45582409 45582302 Zm00008a020320c Zm00008a020320,Zm00008a020321 simMerged
Zm00008a020321_T01.v1.1.exon.1 chr05 45582409 45582596 Zm00008a020320c 45582409 45582302 Zm00008a020320c Zm00008a020320,Zm00008a020321 simMerged
Zm00008a020321_T01.v1.1.exon.2 chr05 45582158 45582302 Zm00008a020321 45582409 45582302 Zm00008a020320c Zm00008a020320,Zm00008a020321 simMerged
Zm00008a020321_T01.v1.1.exon.2 chr05 45582158 45582302 Zm00008a020320c 45582409 45582302 Zm00008a020320c Zm00008a020320,Zm00008a020321 simMerged
Zm00008a020323_T01.v1.1.exon.1 chr05 45848296 45848371 Zm00008a020323 45848296 45857005 Zm00008a020322c Zm00008a020322,Zm00008a020323 simMerged
Zm00008a020323_T01.v1.1.exon.1 chr05 45848296 45848371 Zm00008a020322c 45848296 45857005 Zm00008a020322c Zm00008a020322,Zm00008a020323 simMerged
Zm00008a020323_T01.v1.1.exon.2 chr05 45848482 45848522 Zm00008a020323 45848296 45857005 Zm00008a020322c Zm00008a020322,Zm00008a020323 simMerged
Zm00008a020323_T01.v1.1.exon.2 chr05 45848482 45848522 Zm00008a020322c 45848296 45857005 Zm00008a020322c Zm00008a020322,Zm00008a020323 simMerged
Zm00008a020323_T01.v1.1.exon.3 chr05 45849859 45849924 Zm00008a020323 45848296 45857005 Zm00008a020322c Zm00008a020322,Zm00008a020323 simMerged
Zm00008a020323_T01.v1.1.exon.3 chr05 45849859 45849924 Zm00008a020322c 45848296 45857005 Zm00008a020322c Zm00008a020322,Zm00008a020323 simMerged
Zm00008a020323_T01.v1.1.exon.4 chr05 45851132 45851194 Zm00008a020323 45848296 45857005 Zm00008a020322c Zm00008a020322,Zm00008a020323 simMerged
Zm00008a020323_T01.v1.1.exon.4 chr05 45851132 45851194 Zm00008a020322c 45848296 45857005 Zm00008a020322c Zm00008a020322,Zm00008a020323 simMerged
Zm00008a020323_T01.v1.1.exon.5 chr05 45851232 45851372 Zm00008a020323 45848296 45857005 Zm00008a020322c Zm00008a020322,Zm00008a020323 simMerged
Zm00008a020323_T01.v1.1.exon.5 chr05 45851232 45851372 Zm00008a020322c 45848296 45857005 Zm00008a020322c Zm00008a020322,Zm00008a020323 simMerged
Zm00008a020323_T01.v1.1.exon.6 chr05 45851649 45851711 Zm00008a020323 45848296 45857005 Zm00008a020322c Zm00008a020322,Zm00008a020323 simMerged
Zm00008a020323_T01.v1.1.exon.6 chr05 45851649 45851711 Zm00008a020322c 45848296 45857005 Zm00008a020322c Zm00008a020322,Zm00008a020323 simMerged
Zm00008a020323_T01.v1.1.exon.7 chr05 45851784 45852124 Zm00008a020323 45848296 45857005 Zm00008a020322c Zm00008a020322,Zm00008a020323 simMerged
Zm00008a020323_T01.v1.1.exon.7 chr05 45851784 45852124 Zm00008a020322c 45848296 45857005 Zm00008a020322c Zm00008a020322,Zm00008a020323 simMerged
Zm00008a020323_T01.v1.1.exon.8 chr05 45852339 45852397 Zm00008a020323 45848296 45857005 Zm00008a020322c Zm00008a020322,Zm00008a020323 simMerged
Zm00008a020323_T01.v1.1.exon.8 chr05 45852339 45852397 Zm00008a020322c 45848296 45857005 Zm00008a020322c Zm00008a020322,Zm00008a020323 simMerged
Zm00008a020323_T01.v1.1.exon.9 chr05 45852746 45853170 Zm00008a020323 45848296 45857005 Zm00008a020322c Zm00008a020322,Zm00008a020323 simMerged
Zm00008a020323_T01.v1.1.exon.9 chr05 45852746 45853170 Zm00008a020322c 45848296 45857005 Zm00008a020322c Zm00008a020322,Zm00008a020323 simMerged
Zm00008a020323_T01.v1.1.exon.10 chr05 45853270 45853357 Zm00008a020323 45848296 45857005 Zm00008a020322c Zm00008a020322,Zm00008a020323 simMerged
Zm00008a020323_T01.v1.1.exon.10 chr05 45853270 45853357 Zm00008a020322c 45848296 45857005 Zm00008a020322c Zm00008a020322,Zm00008a020323 simMerged
Zm00008a020323_T01.v1.1.exon.11 chr05 45855104 45855163 Zm00008a020323 45848296 45857005 Zm00008a020322c Zm00008a020322,Zm00008a020323 simMerged
Zm00008a020323_T01.v1.1.exon.11 chr05 45855104 45855163 Zm00008a020322c 45848296 45857005 Zm00008a020322c Zm00008a020322,Zm00008a020323 simMerged
Zm00008a020323_T01.v1.1.exon.12 chr05 45856470 45857005 Zm00008a020323 45848296 45857005 Zm00008a020322c Zm00008a020322,Zm00008a020323 simMerged
Zm00008a020323_T01.v1.1.exon.12 chr05 45856470 45857005 Zm00008a020322c 45848296 45857005 Zm00008a020322c Zm00008a020322,Zm00008a020323 simMerged
Zm00008a020327_T01.v1.1.exon.1 chr05 46128958 46129550 Zm00008a020327 46128958 46135048 Zm00008a020326c Zm00008a020326,Zm00008a020327 simMerged
Zm00008a020327_T01.v1.1.exon.1 chr05 46128958 46129550 Zm00008a020326c 46128958 46135048 Zm00008a020326c Zm00008a020326,Zm00008a020327 simMerged
Zm00008a020327_T01.v1.1.exon.2 chr05 46131941 46133280 Zm00008a020327 46128958 46135048 Zm00008a020326c Zm00008a020326,Zm00008a020327 simMerged
Zm00008a020327_T01.v1.1.exon.2 chr05 46131941 46133280 Zm00008a020326c 46128958 46135048 Zm00008a020326c Zm00008a020326,Zm00008a020327 simMerged
Zm00008a020327_T01.v1.1.exon.3 chr05 46133357 46133634 Zm00008a020327 46128958 46135048 Zm00008a020326c Zm00008a020326,Zm00008a020327 simMerged
Zm00008a020327_T01.v1.1.exon.3 chr05 46133357 46133634 Zm00008a020326c 46128958 46135048 Zm00008a020326c Zm00008a020326,Zm00008a020327 simMerged
Zm00008a020327_T01.v1.1.exon.4 chr05 46133866 46133897 Zm00008a020327 46128958 46135048 Zm00008a020326c Zm00008a020326,Zm00008a020327 simMerged
Zm00008a020327_T01.v1.1.exon.4 chr05 46133866 46133897 Zm00008a020326c 46128958 46135048 Zm00008a020326c Zm00008a020326,Zm00008a020327 simMerged
Zm00008a020327_T01.v1.1.exon.5 chr05 46133996 46134402 Zm00008a020327 46128958 46135048 Zm00008a020326c Zm00008a020326,Zm00008a020327 simMerged
Zm00008a020327_T01.v1.1.exon.5 chr05 46133996 46134402 Zm00008a020326c 46128958 46135048 Zm00008a020326c Zm00008a020326,Zm00008a020327 simMerged
Zm00008a020327_T01.v1.1.exon.6 chr05 46134545 46135048 Zm00008a020327 46128958 46135048 Zm00008a020326c Zm00008a020326,Zm00008a020327 simMerged
Zm00008a020327_T01.v1.1.exon.6 chr05 46134545 46135048 Zm00008a020326c 46128958 46135048 Zm00008a020326c Zm00008a020326,Zm00008a020327 simMerged
Zm00008a020330_T01.v1.1.exon.1 chr05 46249376 46249466 Zm00008a020330 46249376 46249058 Zm00008a020329c Zm00008a020329,Zm00008a020330 simMerged
Zm00008a020330_T01.v1.1.exon.1 chr05 46249376 46249466 Zm00008a020329c 46249376 46249058 Zm00008a020329c Zm00008a020329,Zm00008a020330 simMerged
Zm00008a020330_T01.v1.1.exon.2 chr05 46249164 46249282 Zm00008a020330 46249376 46249058 Zm00008a020329c Zm00008a020329,Zm00008a020330 simMerged
Zm00008a020330_T01.v1.1.exon.2 chr05 46249164 46249282 Zm00008a020329c 46249376 46249058 Zm00008a020329c Zm00008a020329,Zm00008a020330 simMerged
Zm00008a020330_T01.v1.1.exon.3 chr05 46248918 46249058 Zm00008a020330 46249376 46249058 Zm00008a020329c Zm00008a020329,Zm00008a020330 simMerged
Zm00008a020330_T01.v1.1.exon.3 chr05 46248918 46249058 Zm00008a020329c 46249376 46249058 Zm00008a020329c Zm00008a020329,Zm00008a020330 simMerged
Zm00008a020332_T01.v1.1.exon.1 chr05 46289771 46289791 Zm00008a020332 46289771 46279435 Zm00008a020331c Zm00008a020331,Zm00008a020332 simMerged
Zm00008a020332_T01.v1.1.exon.1 chr05 46289771 46289791 Zm00008a020331c 46289771 46279435 Zm00008a020331c Zm00008a020331,Zm00008a020332 simMerged
Zm00008a020332_T01.v1.1.exon.2 chr05 46284407 46284485 Zm00008a020332 46289771 46279435 Zm00008a020331c Zm00008a020331,Zm00008a020332 simMerged
Zm00008a020332_T01.v1.1.exon.2 chr05 46284407 46284485 Zm00008a020331c 46289771 46279435 Zm00008a020331c Zm00008a020331,Zm00008a020332 simMerged
Zm00008a020332_T01.v1.1.exon.3 chr05 46279531 46279752 Zm00008a020332 46289771 46279435 Zm00008a020331c Zm00008a020331,Zm00008a020332 simMerged
Zm00008a020332_T01.v1.1.exon.3 chr05 46279531 46279752 Zm00008a020331c 46289771 46279435 Zm00008a020331c Zm00008a020331,Zm00008a020332 simMerged
Zm00008a020332_T01.v1.1.exon.4 chr05 46279416 46279435 Zm00008a020332 46289771 46279435 Zm00008a020331c Zm00008a020331,Zm00008a020332 simMerged
Zm00008a020332_T01.v1.1.exon.4 chr05 46279416 46279435 Zm00008a020331c 46289771 46279435 Zm00008a020331c Zm00008a020331,Zm00008a020332 simMerged
Zm00008a020335_T01.v1.1.exon.1 chr05 46445694 46446500 Zm00008a020335 46445694 46446500 Zm00008a020334c Zm00008a020334,Zm00008a020335 simMerged
Zm00008a020335_T01.v1.1.exon.1 chr05 46445694 46446500 Zm00008a020334c 46445694 46446500 Zm00008a020334c Zm00008a020334,Zm00008a020335 simMerged
Zm00008a020337_T01.v1.1.exon.1 chr05 46470348 46470445 Zm00008a020337 46470348 46470135 Zm00008a020336c Zm00008a020336,Zm00008a020337 simMerged
Zm00008a020337_T01.v1.1.exon.1 chr05 46470348 46470445 Zm00008a020336c 46470348 46470135 Zm00008a020336c Zm00008a020336,Zm00008a020337 simMerged
Zm00008a020337_T01.v1.1.exon.2 chr05 46469904 46470135 Zm00008a020337 46470348 46470135 Zm00008a020336c Zm00008a020336,Zm00008a020337 simMerged
Zm00008a020337_T01.v1.1.exon.2 chr05 46469904 46470135 Zm00008a020336c 46470348 46470135 Zm00008a020336c Zm00008a020336,Zm00008a020337 simMerged
Zm00008a020341_T01.v1.1.exon.1 chr05 46901547 46901904 Zm00008a020341 46901547 46904222 Zm00008a020340c Zm00008a020340,Zm00008a020341 simMerged
Zm00008a020341_T01.v1.1.exon.1 chr05 46901547 46901904 Zm00008a020340c 46901547 46904222 Zm00008a020340c Zm00008a020340,Zm00008a020341 simMerged
Zm00008a020341_T01.v1.1.exon.2 chr05 46902371 46902957 Zm00008a020341 46901547 46904222 Zm00008a020340c Zm00008a020340,Zm00008a020341 simMerged
Zm00008a020341_T01.v1.1.exon.2 chr05 46902371 46902957 Zm00008a020340c 46901547 46904222 Zm00008a020340c Zm00008a020340,Zm00008a020341 simMerged
Zm00008a020341_T01.v1.1.exon.3 chr05 46903072 46903492 Zm00008a020341 46901547 46904222 Zm00008a020340c Zm00008a020340,Zm00008a020341 simMerged
Zm00008a020341_T01.v1.1.exon.3 chr05 46903072 46903492 Zm00008a020340c 46901547 46904222 Zm00008a020340c Zm00008a020340,Zm00008a020341 simMerged
Zm00008a020341_T01.v1.1.exon.4 chr05 46903674 46904222 Zm00008a020341 46901547 46904222 Zm00008a020340c Zm00008a020340,Zm00008a020341 simMerged
Zm00008a020341_T01.v1.1.exon.4 chr05 46903674 46904222 Zm00008a020340c 46901547 46904222 Zm00008a020340c Zm00008a020340,Zm00008a020341 simMerged
Zm00008a020349_T01.v1.1.exon.1 chr05 47264402 47265278 Zm00008a020349 47264402 47247212 Zm00008a020348c Zm00008a020348,Zm00008a020349 simMerged
Zm00008a020349_T01.v1.1.exon.1 chr05 47264402 47265278 Zm00008a020348c 47264402 47247212 Zm00008a020348c Zm00008a020348,Zm00008a020349 simMerged
Zm00008a020349_T01.v1.1.exon.2 chr05 47252681 47252764 Zm00008a020349 47264402 47247212 Zm00008a020348c Zm00008a020348,Zm00008a020349 simMerged
Zm00008a020349_T01.v1.1.exon.2 chr05 47252681 47252764 Zm00008a020348c 47264402 47247212 Zm00008a020348c Zm00008a020348,Zm00008a020349 simMerged
Zm00008a020349_T01.v1.1.exon.3 chr05 47252367 47252607 Zm00008a020349 47264402 47247212 Zm00008a020348c Zm00008a020348,Zm00008a020349 simMerged
Zm00008a020349_T01.v1.1.exon.3 chr05 47252367 47252607 Zm00008a020348c 47264402 47247212 Zm00008a020348c Zm00008a020348,Zm00008a020349 simMerged
Zm00008a020349_T01.v1.1.exon.4 chr05 47251695 47252302 Zm00008a020349 47264402 47247212 Zm00008a020348c Zm00008a020348,Zm00008a020349 simMerged
Zm00008a020349_T01.v1.1.exon.4 chr05 47251695 47252302 Zm00008a020348c 47264402 47247212 Zm00008a020348c Zm00008a020348,Zm00008a020349 simMerged
Zm00008a020349_T01.v1.1.exon.5 chr05 47249637 47250313 Zm00008a020349 47264402 47247212 Zm00008a020348c Zm00008a020348,Zm00008a020349 simMerged
Zm00008a020349_T01.v1.1.exon.5 chr05 47249637 47250313 Zm00008a020348c 47264402 47247212 Zm00008a020348c Zm00008a020348,Zm00008a020349 simMerged
Zm00008a020349_T01.v1.1.exon.6 chr05 47249200 47249532 Zm00008a020349 47264402 47247212 Zm00008a020348c Zm00008a020348,Zm00008a020349 simMerged
Zm00008a020349_T01.v1.1.exon.6 chr05 47249200 47249532 Zm00008a020348c 47264402 47247212 Zm00008a020348c Zm00008a020348,Zm00008a020349 simMerged
Zm00008a020349_T01.v1.1.exon.7 chr05 47248435 47248587 Zm00008a020349 47264402 47247212 Zm00008a020348c Zm00008a020348,Zm00008a020349 simMerged
Zm00008a020349_T01.v1.1.exon.7 chr05 47248435 47248587 Zm00008a020348c 47264402 47247212 Zm00008a020348c Zm00008a020348,Zm00008a020349 simMerged
Zm00008a020349_T01.v1.1.exon.8 chr05 47247117 47247212 Zm00008a020349 47264402 47247212 Zm00008a020348c Zm00008a020348,Zm00008a020349 simMerged
Zm00008a020349_T01.v1.1.exon.8 chr05 47247117 47247212 Zm00008a020348c 47264402 47247212 Zm00008a020348c Zm00008a020348,Zm00008a020349 simMerged
Zm00008a020354_T01.v1.1.exon.1 chr05 47495124 47495487 Zm00008a020354 47495124 47497982 Zm00008a020353c Zm00008a020353,Zm00008a020354 simMerged
Zm00008a020354_T01.v1.1.exon.1 chr05 47495124 47495487 Zm00008a020353c 47495124 47497982 Zm00008a020353c Zm00008a020353,Zm00008a020354 simMerged
Zm00008a020354_T01.v1.1.exon.2 chr05 47496148 47496339 Zm00008a020354 47495124 47497982 Zm00008a020353c Zm00008a020353,Zm00008a020354 simMerged
Zm00008a020354_T01.v1.1.exon.2 chr05 47496148 47496339 Zm00008a020353c 47495124 47497982 Zm00008a020353c Zm00008a020353,Zm00008a020354 simMerged
Zm00008a020354_T01.v1.1.exon.3 chr05 47496438 47496651 Zm00008a020354 47495124 47497982 Zm00008a020353c Zm00008a020353,Zm00008a020354 simMerged
Zm00008a020354_T01.v1.1.exon.3 chr05 47496438 47496651 Zm00008a020353c 47495124 47497982 Zm00008a020353c Zm00008a020353,Zm00008a020354 simMerged
Zm00008a020354_T01.v1.1.exon.4 chr05 47497151 47497374 Zm00008a020354 47495124 47497982 Zm00008a020353c Zm00008a020353,Zm00008a020354 simMerged
Zm00008a020354_T01.v1.1.exon.4 chr05 47497151 47497374 Zm00008a020353c 47495124 47497982 Zm00008a020353c Zm00008a020353,Zm00008a020354 simMerged
Zm00008a020354_T01.v1.1.exon.5 chr05 47497487 47497632 Zm00008a020354 47495124 47497982 Zm00008a020353c Zm00008a020353,Zm00008a020354 simMerged
Zm00008a020354_T01.v1.1.exon.5 chr05 47497487 47497632 Zm00008a020353c 47495124 47497982 Zm00008a020353c Zm00008a020353,Zm00008a020354 simMerged
Zm00008a020354_T01.v1.1.exon.6 chr05 47497717 47497982 Zm00008a020354 47495124 47497982 Zm00008a020353c Zm00008a020353,Zm00008a020354 simMerged
Zm00008a020354_T01.v1.1.exon.6 chr05 47497717 47497982 Zm00008a020353c 47495124 47497982 Zm00008a020353c Zm00008a020353,Zm00008a020354 simMerged
Zm00008a020357_T01.v1.1.exon.1 chr05 47614694 47615051 Zm00008a020357 47614694 47619462 Zm00008a020356c Zm00008a020356,Zm00008a020357 simMerged
Zm00008a020357_T01.v1.1.exon.1 chr05 47614694 47615051 Zm00008a020356c 47614694 47619462 Zm00008a020356c Zm00008a020356,Zm00008a020357 simMerged
Zm00008a020357_T01.v1.1.exon.2 chr05 47615865 47615886 Zm00008a020357 47614694 47619462 Zm00008a020356c Zm00008a020356,Zm00008a020357 simMerged
Zm00008a020357_T01.v1.1.exon.2 chr05 47615865 47615886 Zm00008a020356c 47614694 47619462 Zm00008a020356c Zm00008a020356,Zm00008a020357 simMerged
Zm00008a020357_T01.v1.1.exon.3 chr05 47616135 47616259 Zm00008a020357 47614694 47619462 Zm00008a020356c Zm00008a020356,Zm00008a020357 simMerged
Zm00008a020357_T01.v1.1.exon.3 chr05 47616135 47616259 Zm00008a020356c 47614694 47619462 Zm00008a020356c Zm00008a020356,Zm00008a020357 simMerged
Zm00008a020357_T01.v1.1.exon.4 chr05 47616329 47616395 Zm00008a020357 47614694 47619462 Zm00008a020356c Zm00008a020356,Zm00008a020357 simMerged
Zm00008a020357_T01.v1.1.exon.4 chr05 47616329 47616395 Zm00008a020356c 47614694 47619462 Zm00008a020356c Zm00008a020356,Zm00008a020357 simMerged
Zm00008a020357_T01.v1.1.exon.5 chr05 47616474 47616532 Zm00008a020357 47614694 47619462 Zm00008a020356c Zm00008a020356,Zm00008a020357 simMerged
Zm00008a020357_T01.v1.1.exon.5 chr05 47616474 47616532 Zm00008a020356c 47614694 47619462 Zm00008a020356c Zm00008a020356,Zm00008a020357 simMerged
Zm00008a020357_T01.v1.1.exon.6 chr05 47616962 47617037 Zm00008a020357 47614694 47619462 Zm00008a020356c Zm00008a020356,Zm00008a020357 simMerged
Zm00008a020357_T01.v1.1.exon.6 chr05 47616962 47617037 Zm00008a020356c 47614694 47619462 Zm00008a020356c Zm00008a020356,Zm00008a020357 simMerged
Zm00008a020357_T01.v1.1.exon.7 chr05 47617128 47617199 Zm00008a020357 47614694 47619462 Zm00008a020356c Zm00008a020356,Zm00008a020357 simMerged
Zm00008a020357_T01.v1.1.exon.7 chr05 47617128 47617199 Zm00008a020356c 47614694 47619462 Zm00008a020356c Zm00008a020356,Zm00008a020357 simMerged
Zm00008a020357_T01.v1.1.exon.8 chr05 47617286 47617373 Zm00008a020357 47614694 47619462 Zm00008a020356c Zm00008a020356,Zm00008a020357 simMerged
Zm00008a020357_T01.v1.1.exon.8 chr05 47617286 47617373 Zm00008a020356c 47614694 47619462 Zm00008a020356c Zm00008a020356,Zm00008a020357 simMerged
Zm00008a020357_T01.v1.1.exon.9 chr05 47617493 47617748 Zm00008a020357 47614694 47619462 Zm00008a020356c Zm00008a020356,Zm00008a020357 simMerged
Zm00008a020357_T01.v1.1.exon.9 chr05 47617493 47617748 Zm00008a020356c 47614694 47619462 Zm00008a020356c Zm00008a020356,Zm00008a020357 simMerged
Zm00008a020357_T01.v1.1.exon.10 chr05 47618041 47618144 Zm00008a020357 47614694 47619462 Zm00008a020356c Zm00008a020356,Zm00008a020357 simMerged
Zm00008a020357_T01.v1.1.exon.10 chr05 47618041 47618144 Zm00008a020356c 47614694 47619462 Zm00008a020356c Zm00008a020356,Zm00008a020357 simMerged
Zm00008a020357_T01.v1.1.exon.11 chr05 47618155 47618432 Zm00008a020357 47614694 47619462 Zm00008a020356c Zm00008a020356,Zm00008a020357 simMerged
Zm00008a020357_T01.v1.1.exon.11 chr05 47618155 47618432 Zm00008a020356c 47614694 47619462 Zm00008a020356c Zm00008a020356,Zm00008a020357 simMerged
Zm00008a020357_T01.v1.1.exon.12 chr05 47618523 47618554 Zm00008a020357 47614694 47619462 Zm00008a020356c Zm00008a020356,Zm00008a020357 simMerged
Zm00008a020357_T01.v1.1.exon.12 chr05 47618523 47618554 Zm00008a020356c 47614694 47619462 Zm00008a020356c Zm00008a020356,Zm00008a020357 simMerged
Zm00008a020357_T01.v1.1.exon.13 chr05 47618636 47618738 Zm00008a020357 47614694 47619462 Zm00008a020356c Zm00008a020356,Zm00008a020357 simMerged
Zm00008a020357_T01.v1.1.exon.13 chr05 47618636 47618738 Zm00008a020356c 47614694 47619462 Zm00008a020356c Zm00008a020356,Zm00008a020357 simMerged
Zm00008a020357_T01.v1.1.exon.14 chr05 47618829 47618937 Zm00008a020357 47614694 47619462 Zm00008a020356c Zm00008a020356,Zm00008a020357 simMerged
Zm00008a020357_T01.v1.1.exon.14 chr05 47618829 47618937 Zm00008a020356c 47614694 47619462 Zm00008a020356c Zm00008a020356,Zm00008a020357 simMerged
Zm00008a020357_T01.v1.1.exon.15 chr05 47619051 47619462 Zm00008a020357 47614694 47619462 Zm00008a020356c Zm00008a020356,Zm00008a020357 simMerged
Zm00008a020357_T01.v1.1.exon.15 chr05 47619051 47619462 Zm00008a020356c 47614694 47619462 Zm00008a020356c Zm00008a020356,Zm00008a020357 simMerged
Zm00008a020360_T01.v1.1.exon.1 chr05 47691890 47692008 Zm00008a020360 47691890 47690241 Zm00008a020359c Zm00008a020359,Zm00008a020360 simMerged
Zm00008a020360_T01.v1.1.exon.1 chr05 47691890 47692008 Zm00008a020359c 47691890 47690241 Zm00008a020359c Zm00008a020359,Zm00008a020360 simMerged
Zm00008a020360_T01.v1.1.exon.2 chr05 47690773 47691620 Zm00008a020360 47691890 47690241 Zm00008a020359c Zm00008a020359,Zm00008a020360 simMerged
Zm00008a020360_T01.v1.1.exon.2 chr05 47690773 47691620 Zm00008a020359c 47691890 47690241 Zm00008a020359c Zm00008a020359,Zm00008a020360 simMerged
Zm00008a020360_T01.v1.1.exon.3 chr05 47690621 47690684 Zm00008a020360 47691890 47690241 Zm00008a020359c Zm00008a020359,Zm00008a020360 simMerged
Zm00008a020360_T01.v1.1.exon.3 chr05 47690621 47690684 Zm00008a020359c 47691890 47690241 Zm00008a020359c Zm00008a020359,Zm00008a020360 simMerged
Zm00008a020360_T01.v1.1.exon.4 chr05 47689831 47690241 Zm00008a020360 47691890 47690241 Zm00008a020359c Zm00008a020359,Zm00008a020360 simMerged
Zm00008a020360_T01.v1.1.exon.4 chr05 47689831 47690241 Zm00008a020359c 47691890 47690241 Zm00008a020359c Zm00008a020359,Zm00008a020360 simMerged
Zm00008a020362_T01.v1.1.exon.1 chr05 47803573 47803950 Zm00008a020362 47803573 47825298 Zm00008a020361c Zm00008a020361,Zm00008a020362 simMerged
Zm00008a020362_T01.v1.1.exon.1 chr05 47803573 47803950 Zm00008a020361c 47803573 47825298 Zm00008a020361c Zm00008a020361,Zm00008a020362 simMerged
Zm00008a020362_T01.v1.1.exon.2 chr05 47825287 47825298 Zm00008a020362 47803573 47825298 Zm00008a020361c Zm00008a020361,Zm00008a020362 simMerged
Zm00008a020362_T01.v1.1.exon.2 chr05 47825287 47825298 Zm00008a020361c 47803573 47825298 Zm00008a020361c Zm00008a020361,Zm00008a020362 simMerged
Zm00008a020364_T01.v1.1.exon.1 chr05 47878183 47878413 Zm00008a020364 47878183 47879998 Zm00008a020363c Zm00008a020363,Zm00008a020364 simMerged
Zm00008a020364_T01.v1.1.exon.1 chr05 47878183 47878413 Zm00008a020363c 47878183 47879998 Zm00008a020363c Zm00008a020363,Zm00008a020364 simMerged
Zm00008a020364_T01.v1.1.exon.2 chr05 47878556 47879998 Zm00008a020364 47878183 47879998 Zm00008a020363c Zm00008a020363,Zm00008a020364 simMerged
Zm00008a020364_T01.v1.1.exon.2 chr05 47878556 47879998 Zm00008a020363c 47878183 47879998 Zm00008a020363c Zm00008a020363,Zm00008a020364 simMerged
Zm00008a020369_T01.v1.1.exon.1 chr05 48106874 48106960 Zm00008a020369 48106874 48114793 Zm00008a020368c Zm00008a020368,Zm00008a020369 simMerged
Zm00008a020369_T01.v1.1.exon.1 chr05 48106874 48106960 Zm00008a020368c 48106874 48114793 Zm00008a020368c Zm00008a020368,Zm00008a020369 simMerged
Zm00008a020369_T01.v1.1.exon.2 chr05 48107509 48107770 Zm00008a020369 48106874 48114793 Zm00008a020368c Zm00008a020368,Zm00008a020369 simMerged
Zm00008a020369_T01.v1.1.exon.2 chr05 48107509 48107770 Zm00008a020368c 48106874 48114793 Zm00008a020368c Zm00008a020368,Zm00008a020369 simMerged
Zm00008a020369_T01.v1.1.exon.3 chr05 48110009 48110107 Zm00008a020369 48106874 48114793 Zm00008a020368c Zm00008a020368,Zm00008a020369 simMerged
Zm00008a020369_T01.v1.1.exon.3 chr05 48110009 48110107 Zm00008a020368c 48106874 48114793 Zm00008a020368c Zm00008a020368,Zm00008a020369 simMerged
Zm00008a020369_T01.v1.1.exon.4 chr05 48111201 48111251 Zm00008a020369 48106874 48114793 Zm00008a020368c Zm00008a020368,Zm00008a020369 simMerged
Zm00008a020369_T01.v1.1.exon.4 chr05 48111201 48111251 Zm00008a020368c 48106874 48114793 Zm00008a020368c Zm00008a020368,Zm00008a020369 simMerged
Zm00008a020369_T01.v1.1.exon.5 chr05 48111383 48111506 Zm00008a020369 48106874 48114793 Zm00008a020368c Zm00008a020368,Zm00008a020369 simMerged
Zm00008a020369_T01.v1.1.exon.5 chr05 48111383 48111506 Zm00008a020368c 48106874 48114793 Zm00008a020368c Zm00008a020368,Zm00008a020369 simMerged
Zm00008a020369_T01.v1.1.exon.6 chr05 48112189 48112307 Zm00008a020369 48106874 48114793 Zm00008a020368c Zm00008a020368,Zm00008a020369 simMerged
Zm00008a020369_T01.v1.1.exon.6 chr05 48112189 48112307 Zm00008a020368c 48106874 48114793 Zm00008a020368c Zm00008a020368,Zm00008a020369 simMerged
Zm00008a020369_T01.v1.1.exon.7 chr05 48112406 48112507 Zm00008a020369 48106874 48114793 Zm00008a020368c Zm00008a020368,Zm00008a020369 simMerged
Zm00008a020369_T01.v1.1.exon.7 chr05 48112406 48112507 Zm00008a020368c 48106874 48114793 Zm00008a020368c Zm00008a020368,Zm00008a020369 simMerged
Zm00008a020369_T01.v1.1.exon.8 chr05 48112584 48112658 Zm00008a020369 48106874 48114793 Zm00008a020368c Zm00008a020368,Zm00008a020369 simMerged
Zm00008a020369_T01.v1.1.exon.8 chr05 48112584 48112658 Zm00008a020368c 48106874 48114793 Zm00008a020368c Zm00008a020368,Zm00008a020369 simMerged
Zm00008a020369_T01.v1.1.exon.9 chr05 48112778 48112854 Zm00008a020369 48106874 48114793 Zm00008a020368c Zm00008a020368,Zm00008a020369 simMerged
Zm00008a020369_T01.v1.1.exon.9 chr05 48112778 48112854 Zm00008a020368c 48106874 48114793 Zm00008a020368c Zm00008a020368,Zm00008a020369 simMerged
Zm00008a020369_T01.v1.1.exon.10 chr05 48113054 48113303 Zm00008a020369 48106874 48114793 Zm00008a020368c Zm00008a020368,Zm00008a020369 simMerged
Zm00008a020369_T01.v1.1.exon.10 chr05 48113054 48113303 Zm00008a020368c 48106874 48114793 Zm00008a020368c Zm00008a020368,Zm00008a020369 simMerged
Zm00008a020369_T01.v1.1.exon.11 chr05 48113456 48113809 Zm00008a020369 48106874 48114793 Zm00008a020368c Zm00008a020368,Zm00008a020369 simMerged
Zm00008a020369_T01.v1.1.exon.11 chr05 48113456 48113809 Zm00008a020368c 48106874 48114793 Zm00008a020368c Zm00008a020368,Zm00008a020369 simMerged
Zm00008a020369_T01.v1.1.exon.12 chr05 48114336 48114425 Zm00008a020369 48106874 48114793 Zm00008a020368c Zm00008a020368,Zm00008a020369 simMerged
Zm00008a020369_T01.v1.1.exon.12 chr05 48114336 48114425 Zm00008a020368c 48106874 48114793 Zm00008a020368c Zm00008a020368,Zm00008a020369 simMerged
Zm00008a020369_T01.v1.1.exon.13 chr05 48114533 48114793 Zm00008a020369 48106874 48114793 Zm00008a020368c Zm00008a020368,Zm00008a020369 simMerged
Zm00008a020369_T01.v1.1.exon.13 chr05 48114533 48114793 Zm00008a020368c 48106874 48114793 Zm00008a020368c Zm00008a020368,Zm00008a020369 simMerged
Zm00008a020375_T01.v1.1.exon.1 chr05 48770431 48770533 Zm00008a020375 48770431 48755519 Zm00008a020374c Zm00008a020374,Zm00008a020375 simMerged
Zm00008a020375_T01.v1.1.exon.1 chr05 48770431 48770533 Zm00008a020374c 48770431 48755519 Zm00008a020374c Zm00008a020374,Zm00008a020375 simMerged
Zm00008a020375_T01.v1.1.exon.2 chr05 48762513 48762592 Zm00008a020375 48770431 48755519 Zm00008a020374c Zm00008a020374,Zm00008a020375 simMerged
Zm00008a020375_T01.v1.1.exon.2 chr05 48762513 48762592 Zm00008a020374c 48770431 48755519 Zm00008a020374c Zm00008a020374,Zm00008a020375 simMerged
Zm00008a020375_T01.v1.1.exon.3 chr05 48762007 48762084 Zm00008a020375 48770431 48755519 Zm00008a020374c Zm00008a020374,Zm00008a020375 simMerged
Zm00008a020375_T01.v1.1.exon.3 chr05 48762007 48762084 Zm00008a020374c 48770431 48755519 Zm00008a020374c Zm00008a020374,Zm00008a020375 simMerged
Zm00008a020375_T01.v1.1.exon.4 chr05 48755499 48755519 Zm00008a020375 48770431 48755519 Zm00008a020374c Zm00008a020374,Zm00008a020375 simMerged
Zm00008a020375_T01.v1.1.exon.4 chr05 48755499 48755519 Zm00008a020374c 48770431 48755519 Zm00008a020374c Zm00008a020374,Zm00008a020375 simMerged
Zm00008a020380_T01.v1.1.exon.1 chr05 48919812 48920195 Zm00008a020380 48919812 48920195 Zm00008a020379c Zm00008a020379,Zm00008a020380 simMerged
Zm00008a020380_T01.v1.1.exon.1 chr05 48919812 48920195 Zm00008a020379c 48919812 48920195 Zm00008a020379c Zm00008a020379,Zm00008a020380 simMerged
Zm00008a020384_T01.v1.1.exon.1 chr05 49057747 49058176 Zm00008a020384 49057747 49054525 Zm00008a020383c Zm00008a020383,Zm00008a020384 simMerged
Zm00008a020384_T01.v1.1.exon.1 chr05 49057747 49058176 Zm00008a020383c 49057747 49054525 Zm00008a020383c Zm00008a020383,Zm00008a020384 simMerged
Zm00008a020384_T01.v1.1.exon.2 chr05 49057107 49057655 Zm00008a020384 49057747 49054525 Zm00008a020383c Zm00008a020383,Zm00008a020384 simMerged
Zm00008a020384_T01.v1.1.exon.2 chr05 49057107 49057655 Zm00008a020383c 49057747 49054525 Zm00008a020383c Zm00008a020383,Zm00008a020384 simMerged
Zm00008a020384_T01.v1.1.exon.3 chr05 49053913 49054525 Zm00008a020384 49057747 49054525 Zm00008a020383c Zm00008a020383,Zm00008a020384 simMerged
Zm00008a020384_T01.v1.1.exon.3 chr05 49053913 49054525 Zm00008a020383c 49057747 49054525 Zm00008a020383c Zm00008a020383,Zm00008a020384 simMerged
Zm00008a020387_T01.v1.1.exon.1 chr05 49191496 49191977 Zm00008a020387 49191496 49193126 Zm00008a020386c Zm00008a020386,Zm00008a020387 simMerged
Zm00008a020387_T01.v1.1.exon.1 chr05 49191496 49191977 Zm00008a020386c 49191496 49193126 Zm00008a020386c Zm00008a020386,Zm00008a020387 simMerged
Zm00008a020387_T01.v1.1.exon.2 chr05 49192307 49193126 Zm00008a020387 49191496 49193126 Zm00008a020386c Zm00008a020386,Zm00008a020387 simMerged
Zm00008a020387_T01.v1.1.exon.2 chr05 49192307 49193126 Zm00008a020386c 49191496 49193126 Zm00008a020386c Zm00008a020386,Zm00008a020387 simMerged
Zm00008a020392_T01.v1.1.exon.1 chr05 49687992 49688612 Zm00008a020392 49687992 49688612 Zm00008a020391c Zm00008a020391,Zm00008a020392 simMerged
Zm00008a020392_T01.v1.1.exon.1 chr05 49687992 49688612 Zm00008a020391c 49687992 49688612 Zm00008a020391c Zm00008a020391,Zm00008a020392 simMerged
Zm00008a020394_T01.v1.1.exon.1 chr05 49783236 49783433 Zm00008a020394 49783236 49786244 Zm00008a020393c Zm00008a020393,Zm00008a020394 simMerged
Zm00008a020394_T01.v1.1.exon.1 chr05 49783236 49783433 Zm00008a020393c 49783236 49786244 Zm00008a020393c Zm00008a020393,Zm00008a020394 simMerged
Zm00008a020394_T01.v1.1.exon.2 chr05 49783489 49783595 Zm00008a020394 49783236 49786244 Zm00008a020393c Zm00008a020393,Zm00008a020394 simMerged
Zm00008a020394_T01.v1.1.exon.2 chr05 49783489 49783595 Zm00008a020393c 49783236 49786244 Zm00008a020393c Zm00008a020393,Zm00008a020394 simMerged
Zm00008a020394_T01.v1.1.exon.3 chr05 49783654 49783739 Zm00008a020394 49783236 49786244 Zm00008a020393c Zm00008a020393,Zm00008a020394 simMerged
Zm00008a020394_T01.v1.1.exon.3 chr05 49783654 49783739 Zm00008a020393c 49783236 49786244 Zm00008a020393c Zm00008a020393,Zm00008a020394 simMerged
Zm00008a020394_T01.v1.1.exon.4 chr05 49784330 49784406 Zm00008a020394 49783236 49786244 Zm00008a020393c Zm00008a020393,Zm00008a020394 simMerged
Zm00008a020394_T01.v1.1.exon.4 chr05 49784330 49784406 Zm00008a020393c 49783236 49786244 Zm00008a020393c Zm00008a020393,Zm00008a020394 simMerged
Zm00008a020394_T01.v1.1.exon.5 chr05 49784676 49784764 Zm00008a020394 49783236 49786244 Zm00008a020393c Zm00008a020393,Zm00008a020394 simMerged
Zm00008a020394_T01.v1.1.exon.5 chr05 49784676 49784764 Zm00008a020393c 49783236 49786244 Zm00008a020393c Zm00008a020393,Zm00008a020394 simMerged
Zm00008a020394_T01.v1.1.exon.6 chr05 49784943 49785062 Zm00008a020394 49783236 49786244 Zm00008a020393c Zm00008a020393,Zm00008a020394 simMerged
Zm00008a020394_T01.v1.1.exon.6 chr05 49784943 49785062 Zm00008a020393c 49783236 49786244 Zm00008a020393c Zm00008a020393,Zm00008a020394 simMerged
Zm00008a020394_T01.v1.1.exon.7 chr05 49785401 49785517 Zm00008a020394 49783236 49786244 Zm00008a020393c Zm00008a020393,Zm00008a020394 simMerged
Zm00008a020394_T01.v1.1.exon.7 chr05 49785401 49785517 Zm00008a020393c 49783236 49786244 Zm00008a020393c Zm00008a020393,Zm00008a020394 simMerged
Zm00008a020394_T01.v1.1.exon.8 chr05 49785620 49785763 Zm00008a020394 49783236 49786244 Zm00008a020393c Zm00008a020393,Zm00008a020394 simMerged
Zm00008a020394_T01.v1.1.exon.8 chr05 49785620 49785763 Zm00008a020393c 49783236 49786244 Zm00008a020393c Zm00008a020393,Zm00008a020394 simMerged
Zm00008a020394_T01.v1.1.exon.9 chr05 49785853 49785976 Zm00008a020394 49783236 49786244 Zm00008a020393c Zm00008a020393,Zm00008a020394 simMerged
Zm00008a020394_T01.v1.1.exon.9 chr05 49785853 49785976 Zm00008a020393c 49783236 49786244 Zm00008a020393c Zm00008a020393,Zm00008a020394 simMerged
Zm00008a020394_T01.v1.1.exon.10 chr05 49786110 49786244 Zm00008a020394 49783236 49786244 Zm00008a020393c Zm00008a020393,Zm00008a020394 simMerged
Zm00008a020394_T01.v1.1.exon.10 chr05 49786110 49786244 Zm00008a020393c 49783236 49786244 Zm00008a020393c Zm00008a020393,Zm00008a020394 simMerged
Zm00008a020396_T01.v1.1.exon.1 chr05 49870468 49870514 Zm00008a020396 49870468 49868569 Zm00008a020395c Zm00008a020395,Zm00008a020396 simMerged
Zm00008a020396_T01.v1.1.exon.1 chr05 49870468 49870514 Zm00008a020395c 49870468 49868569 Zm00008a020395c Zm00008a020395,Zm00008a020396 simMerged
Zm00008a020396_T01.v1.1.exon.2 chr05 49869158 49869299 Zm00008a020396 49870468 49868569 Zm00008a020395c Zm00008a020395,Zm00008a020396 simMerged
Zm00008a020396_T01.v1.1.exon.2 chr05 49869158 49869299 Zm00008a020395c 49870468 49868569 Zm00008a020395c Zm00008a020395,Zm00008a020396 simMerged
Zm00008a020396_T01.v1.1.exon.3 chr05 49868477 49868569 Zm00008a020396 49870468 49868569 Zm00008a020395c Zm00008a020395,Zm00008a020396 simMerged
Zm00008a020396_T01.v1.1.exon.3 chr05 49868477 49868569 Zm00008a020395c 49870468 49868569 Zm00008a020395c Zm00008a020395,Zm00008a020396 simMerged
Zm00008a020405_T01.v1.1.exon.1 chr05 50024279 50024330 Zm00008a020405 50024279 50021137 Zm00008a020404c Zm00008a020404,Zm00008a020405 simMerged
Zm00008a020405_T01.v1.1.exon.1 chr05 50024279 50024330 Zm00008a020404c 50024279 50021137 Zm00008a020404c Zm00008a020404,Zm00008a020405 simMerged
Zm00008a020405_T01.v1.1.exon.2 chr05 50019198 50021137 Zm00008a020405 50024279 50021137 Zm00008a020404c Zm00008a020404,Zm00008a020405 simMerged
Zm00008a020405_T01.v1.1.exon.2 chr05 50019198 50021137 Zm00008a020404c 50024279 50021137 Zm00008a020404c Zm00008a020404,Zm00008a020405 simMerged
Zm00008a020407_T01.v1.1.exon.1 chr05 50098560 50099036 Zm00008a020407 50098560 50099036 Zm00008a020406c Zm00008a020406,Zm00008a020407 simMerged
Zm00008a020407_T01.v1.1.exon.1 chr05 50098560 50099036 Zm00008a020406c 50098560 50099036 Zm00008a020406c Zm00008a020406,Zm00008a020407 simMerged
Zm00008a020409_T01.v1.1.exon.1 chr05 51105647 51105823 Zm00008a020409 51105647 51109432 Zm00008a020408c Zm00008a020408,Zm00008a020409 simMerged
Zm00008a020409_T01.v1.1.exon.1 chr05 51105647 51105823 Zm00008a020408c 51105647 51109432 Zm00008a020408c Zm00008a020408,Zm00008a020409 simMerged
Zm00008a020409_T01.v1.1.exon.2 chr05 51107447 51107572 Zm00008a020409 51105647 51109432 Zm00008a020408c Zm00008a020408,Zm00008a020409 simMerged
Zm00008a020409_T01.v1.1.exon.2 chr05 51107447 51107572 Zm00008a020408c 51105647 51109432 Zm00008a020408c Zm00008a020408,Zm00008a020409 simMerged
Zm00008a020409_T01.v1.1.exon.3 chr05 51108590 51109432 Zm00008a020409 51105647 51109432 Zm00008a020408c Zm00008a020408,Zm00008a020409 simMerged
Zm00008a020409_T01.v1.1.exon.3 chr05 51108590 51109432 Zm00008a020408c 51105647 51109432 Zm00008a020408c Zm00008a020408,Zm00008a020409 simMerged
Zm00008a020413_T01.v1.1.exon.1 chr05 51374676 51374978 Zm00008a020413 51374676 51330177 Zm00008a020412c Zm00008a020412,Zm00008a020413 simMerged
Zm00008a020413_T01.v1.1.exon.1 chr05 51374676 51374978 Zm00008a020412c 51374676 51330177 Zm00008a020412c Zm00008a020412,Zm00008a020413 simMerged
Zm00008a020413_T01.v1.1.exon.2 chr05 51373739 51374135 Zm00008a020413 51374676 51330177 Zm00008a020412c Zm00008a020412,Zm00008a020413 simMerged
Zm00008a020413_T01.v1.1.exon.2 chr05 51373739 51374135 Zm00008a020412c 51374676 51330177 Zm00008a020412c Zm00008a020412,Zm00008a020413 simMerged
Zm00008a020413_T01.v1.1.exon.3 chr05 51330050 51330177 Zm00008a020413 51374676 51330177 Zm00008a020412c Zm00008a020412,Zm00008a020413 simMerged
Zm00008a020413_T01.v1.1.exon.3 chr05 51330050 51330177 Zm00008a020412c 51374676 51330177 Zm00008a020412c Zm00008a020412,Zm00008a020413 simMerged
Zm00008a020421_T01.v1.1.exon.1 chr05 51625813 51625875 Zm00008a020421 51625813 51622140 Zm00008a020420c Zm00008a020420,Zm00008a020421 simMerged
Zm00008a020421_T01.v1.1.exon.1 chr05 51625813 51625875 Zm00008a020420c 51625813 51622140 Zm00008a020420c Zm00008a020420,Zm00008a020421 simMerged
Zm00008a020421_T01.v1.1.exon.2 chr05 51625669 51625716 Zm00008a020421 51625813 51622140 Zm00008a020420c Zm00008a020420,Zm00008a020421 simMerged
Zm00008a020421_T01.v1.1.exon.2 chr05 51625669 51625716 Zm00008a020420c 51625813 51622140 Zm00008a020420c Zm00008a020420,Zm00008a020421 simMerged
Zm00008a020421_T01.v1.1.exon.3 chr05 51625412 51625540 Zm00008a020421 51625813 51622140 Zm00008a020420c Zm00008a020420,Zm00008a020421 simMerged
Zm00008a020421_T01.v1.1.exon.3 chr05 51625412 51625540 Zm00008a020420c 51625813 51622140 Zm00008a020420c Zm00008a020420,Zm00008a020421 simMerged
Zm00008a020421_T01.v1.1.exon.4 chr05 51624191 51624274 Zm00008a020421 51625813 51622140 Zm00008a020420c Zm00008a020420,Zm00008a020421 simMerged
Zm00008a020421_T01.v1.1.exon.4 chr05 51624191 51624274 Zm00008a020420c 51625813 51622140 Zm00008a020420c Zm00008a020420,Zm00008a020421 simMerged
Zm00008a020421_T01.v1.1.exon.5 chr05 51623852 51624110 Zm00008a020421 51625813 51622140 Zm00008a020420c Zm00008a020420,Zm00008a020421 simMerged
Zm00008a020421_T01.v1.1.exon.5 chr05 51623852 51624110 Zm00008a020420c 51625813 51622140 Zm00008a020420c Zm00008a020420,Zm00008a020421 simMerged
Zm00008a020421_T01.v1.1.exon.6 chr05 51622235 51622294 Zm00008a020421 51625813 51622140 Zm00008a020420c Zm00008a020420,Zm00008a020421 simMerged
Zm00008a020421_T01.v1.1.exon.6 chr05 51622235 51622294 Zm00008a020420c 51625813 51622140 Zm00008a020420c Zm00008a020420,Zm00008a020421 simMerged
Zm00008a020421_T01.v1.1.exon.7 chr05 51622049 51622140 Zm00008a020421 51625813 51622140 Zm00008a020420c Zm00008a020420,Zm00008a020421 simMerged
Zm00008a020421_T01.v1.1.exon.7 chr05 51622049 51622140 Zm00008a020420c 51625813 51622140 Zm00008a020420c Zm00008a020420,Zm00008a020421 simMerged
Zm00008a020424_T01.v1.1.exon.1 chr05 51830948 51830973 Zm00008a020424 51830948 51828897 Zm00008a020423c Zm00008a020423,Zm00008a020424 simMerged
Zm00008a020424_T01.v1.1.exon.1 chr05 51830948 51830973 Zm00008a020423c 51830948 51828897 Zm00008a020423c Zm00008a020423,Zm00008a020424 simMerged
Zm00008a020424_T01.v1.1.exon.2 chr05 51829797 51829920 Zm00008a020424 51830948 51828897 Zm00008a020423c Zm00008a020423,Zm00008a020424 simMerged
Zm00008a020424_T01.v1.1.exon.2 chr05 51829797 51829920 Zm00008a020423c 51830948 51828897 Zm00008a020423c Zm00008a020423,Zm00008a020424 simMerged
Zm00008a020424_T01.v1.1.exon.3 chr05 51829559 51829621 Zm00008a020424 51830948 51828897 Zm00008a020423c Zm00008a020423,Zm00008a020424 simMerged
Zm00008a020424_T01.v1.1.exon.3 chr05 51829559 51829621 Zm00008a020423c 51830948 51828897 Zm00008a020423c Zm00008a020423,Zm00008a020424 simMerged
Zm00008a020424_T01.v1.1.exon.4 chr05 51828706 51828897 Zm00008a020424 51830948 51828897 Zm00008a020423c Zm00008a020423,Zm00008a020424 simMerged
Zm00008a020424_T01.v1.1.exon.4 chr05 51828706 51828897 Zm00008a020423c 51830948 51828897 Zm00008a020423c Zm00008a020423,Zm00008a020424 simMerged
Zm00008a020432_T01.v1.1.exon.1 chr05 52294324 52294833 Zm00008a020432 52294324 52295478 Zm00008a020431c Zm00008a020431,Zm00008a020432 simMerged
Zm00008a020432_T01.v1.1.exon.1 chr05 52294324 52294833 Zm00008a020431c 52294324 52295478 Zm00008a020431c Zm00008a020431,Zm00008a020432 simMerged
Zm00008a020432_T01.v1.1.exon.2 chr05 52295037 52295123 Zm00008a020432 52294324 52295478 Zm00008a020431c Zm00008a020431,Zm00008a020432 simMerged
Zm00008a020432_T01.v1.1.exon.2 chr05 52295037 52295123 Zm00008a020431c 52294324 52295478 Zm00008a020431c Zm00008a020431,Zm00008a020432 simMerged
Zm00008a020432_T01.v1.1.exon.3 chr05 52295284 52295478 Zm00008a020432 52294324 52295478 Zm00008a020431c Zm00008a020431,Zm00008a020432 simMerged
Zm00008a020432_T01.v1.1.exon.3 chr05 52295284 52295478 Zm00008a020431c 52294324 52295478 Zm00008a020431c Zm00008a020431,Zm00008a020432 simMerged
Zm00008a020437_T01.v1.1.exon.1 chr05 52443185 52443688 Zm00008a020437 52443185 52424712 Zm00008a020436c Zm00008a020436,Zm00008a020437 simMerged
Zm00008a020437_T01.v1.1.exon.1 chr05 52443185 52443688 Zm00008a020436c 52443185 52424712 Zm00008a020436c Zm00008a020436,Zm00008a020437 simMerged
Zm00008a020437_T01.v1.1.exon.2 chr05 52442935 52443094 Zm00008a020437 52443185 52424712 Zm00008a020436c Zm00008a020436,Zm00008a020437 simMerged
Zm00008a020437_T01.v1.1.exon.2 chr05 52442935 52443094 Zm00008a020436c 52443185 52424712 Zm00008a020436c Zm00008a020436,Zm00008a020437 simMerged
Zm00008a020437_T01.v1.1.exon.3 chr05 52442376 52442886 Zm00008a020437 52443185 52424712 Zm00008a020436c Zm00008a020436,Zm00008a020437 simMerged
Zm00008a020437_T01.v1.1.exon.3 chr05 52442376 52442886 Zm00008a020436c 52443185 52424712 Zm00008a020436c Zm00008a020436,Zm00008a020437 simMerged
Zm00008a020437_T01.v1.1.exon.4 chr05 52424628 52424712 Zm00008a020437 52443185 52424712 Zm00008a020436c Zm00008a020436,Zm00008a020437 simMerged
Zm00008a020437_T01.v1.1.exon.4 chr05 52424628 52424712 Zm00008a020436c 52443185 52424712 Zm00008a020436c Zm00008a020436,Zm00008a020437 simMerged
Zm00008a020440_T01.v1.1.exon.1 chr05 52690796 52691106 Zm00008a020440 52690796 52690713 Zm00008a020439c Zm00008a020439,Zm00008a020440 simMerged
Zm00008a020440_T01.v1.1.exon.1 chr05 52690796 52691106 Zm00008a020439c 52690796 52690713 Zm00008a020439c Zm00008a020439,Zm00008a020440 simMerged
Zm00008a020440_T01.v1.1.exon.2 chr05 52690383 52690713 Zm00008a020440 52690796 52690713 Zm00008a020439c Zm00008a020439,Zm00008a020440 simMerged
Zm00008a020440_T01.v1.1.exon.2 chr05 52690383 52690713 Zm00008a020439c 52690796 52690713 Zm00008a020439c Zm00008a020439,Zm00008a020440 simMerged
Zm00008a020442_T01.v1.1.exon.1 chr05 52702665 52702678 Zm00008a020442 52702665 52698734 Zm00008a020441c Zm00008a020441,Zm00008a020442 simMerged
Zm00008a020442_T01.v1.1.exon.1 chr05 52702665 52702678 Zm00008a020441c 52702665 52698734 Zm00008a020441c Zm00008a020441,Zm00008a020442 simMerged
Zm00008a020442_T01.v1.1.exon.2 chr05 52700906 52701414 Zm00008a020442 52702665 52698734 Zm00008a020441c Zm00008a020441,Zm00008a020442 simMerged
Zm00008a020442_T01.v1.1.exon.2 chr05 52700906 52701414 Zm00008a020441c 52702665 52698734 Zm00008a020441c Zm00008a020441,Zm00008a020442 simMerged
Zm00008a020442_T01.v1.1.exon.3 chr05 52700355 52700896 Zm00008a020442 52702665 52698734 Zm00008a020441c Zm00008a020441,Zm00008a020442 simMerged
Zm00008a020442_T01.v1.1.exon.3 chr05 52700355 52700896 Zm00008a020441c 52702665 52698734 Zm00008a020441c Zm00008a020441,Zm00008a020442 simMerged
Zm00008a020442_T01.v1.1.exon.4 chr05 52700144 52700251 Zm00008a020442 52702665 52698734 Zm00008a020441c Zm00008a020441,Zm00008a020442 simMerged
Zm00008a020442_T01.v1.1.exon.4 chr05 52700144 52700251 Zm00008a020441c 52702665 52698734 Zm00008a020441c Zm00008a020441,Zm00008a020442 simMerged
Zm00008a020442_T01.v1.1.exon.5 chr05 52699187 52699336 Zm00008a020442 52702665 52698734 Zm00008a020441c Zm00008a020441,Zm00008a020442 simMerged
Zm00008a020442_T01.v1.1.exon.5 chr05 52699187 52699336 Zm00008a020441c 52702665 52698734 Zm00008a020441c Zm00008a020441,Zm00008a020442 simMerged
Zm00008a020442_T01.v1.1.exon.6 chr05 52698256 52698734 Zm00008a020442 52702665 52698734 Zm00008a020441c Zm00008a020441,Zm00008a020442 simMerged
Zm00008a020442_T01.v1.1.exon.6 chr05 52698256 52698734 Zm00008a020441c 52702665 52698734 Zm00008a020441c Zm00008a020441,Zm00008a020442 simMerged
Zm00008a020448_T01.v1.1.exon.1 chr05 53376121 53376530 Zm00008a020448 53376121 53375444 Zm00008a020447c Zm00008a020447,Zm00008a020448 simMerged
Zm00008a020448_T01.v1.1.exon.1 chr05 53376121 53376530 Zm00008a020447c 53376121 53375444 Zm00008a020447c Zm00008a020447,Zm00008a020448 simMerged
Zm00008a020448_T01.v1.1.exon.2 chr05 53374970 53375444 Zm00008a020448 53376121 53375444 Zm00008a020447c Zm00008a020447,Zm00008a020448 simMerged
Zm00008a020448_T01.v1.1.exon.2 chr05 53374970 53375444 Zm00008a020447c 53376121 53375444 Zm00008a020447c Zm00008a020447,Zm00008a020448 simMerged
Zm00008a020450_T01.v1.1.exon.1 chr05 53766788 53766868 Zm00008a020450 53766788 53794226 Zm00008a020449c Zm00008a020449,Zm00008a020450 simMerged
Zm00008a020450_T01.v1.1.exon.1 chr05 53766788 53766868 Zm00008a020449c 53766788 53794226 Zm00008a020449c Zm00008a020449,Zm00008a020450 simMerged
Zm00008a020450_T01.v1.1.exon.2 chr05 53767485 53767679 Zm00008a020450 53766788 53794226 Zm00008a020449c Zm00008a020449,Zm00008a020450 simMerged
Zm00008a020450_T01.v1.1.exon.2 chr05 53767485 53767679 Zm00008a020449c 53766788 53794226 Zm00008a020449c Zm00008a020449,Zm00008a020450 simMerged
Zm00008a020450_T01.v1.1.exon.3 chr05 53768273 53769007 Zm00008a020450 53766788 53794226 Zm00008a020449c Zm00008a020449,Zm00008a020450 simMerged
Zm00008a020450_T01.v1.1.exon.3 chr05 53768273 53769007 Zm00008a020449c 53766788 53794226 Zm00008a020449c Zm00008a020449,Zm00008a020450 simMerged
Zm00008a020450_T01.v1.1.exon.4 chr05 53770008 53770104 Zm00008a020450 53766788 53794226 Zm00008a020449c Zm00008a020449,Zm00008a020450 simMerged
Zm00008a020450_T01.v1.1.exon.4 chr05 53770008 53770104 Zm00008a020449c 53766788 53794226 Zm00008a020449c Zm00008a020449,Zm00008a020450 simMerged
Zm00008a020450_T01.v1.1.exon.5 chr05 53770846 53770906 Zm00008a020450 53766788 53794226 Zm00008a020449c Zm00008a020449,Zm00008a020450 simMerged
Zm00008a020450_T01.v1.1.exon.5 chr05 53770846 53770906 Zm00008a020449c 53766788 53794226 Zm00008a020449c Zm00008a020449,Zm00008a020450 simMerged
Zm00008a020450_T01.v1.1.exon.6 chr05 53793901 53793974 Zm00008a020450 53766788 53794226 Zm00008a020449c Zm00008a020449,Zm00008a020450 simMerged
Zm00008a020450_T01.v1.1.exon.6 chr05 53793901 53793974 Zm00008a020449c 53766788 53794226 Zm00008a020449c Zm00008a020449,Zm00008a020450 simMerged
Zm00008a020450_T01.v1.1.exon.7 chr05 53794027 53794226 Zm00008a020450 53766788 53794226 Zm00008a020449c Zm00008a020449,Zm00008a020450 simMerged
Zm00008a020450_T01.v1.1.exon.7 chr05 53794027 53794226 Zm00008a020449c 53766788 53794226 Zm00008a020449c Zm00008a020449,Zm00008a020450 simMerged
Zm00008a020454_T01.v1.1.exon.1 chr05 54043380 54043712 Zm00008a020454 54043380 54051021 Zm00008a020453c Zm00008a020453,Zm00008a020454 simMerged
Zm00008a020454_T01.v1.1.exon.1 chr05 54043380 54043712 Zm00008a020453c 54043380 54051021 Zm00008a020453c Zm00008a020453,Zm00008a020454 simMerged
Zm00008a020454_T01.v1.1.exon.2 chr05 54044399 54044478 Zm00008a020454 54043380 54051021 Zm00008a020453c Zm00008a020453,Zm00008a020454 simMerged
Zm00008a020454_T01.v1.1.exon.2 chr05 54044399 54044478 Zm00008a020453c 54043380 54051021 Zm00008a020453c Zm00008a020453,Zm00008a020454 simMerged
Zm00008a020454_T01.v1.1.exon.3 chr05 54044607 54044796 Zm00008a020454 54043380 54051021 Zm00008a020453c Zm00008a020453,Zm00008a020454 simMerged
Zm00008a020454_T01.v1.1.exon.3 chr05 54044607 54044796 Zm00008a020453c 54043380 54051021 Zm00008a020453c Zm00008a020453,Zm00008a020454 simMerged
Zm00008a020454_T01.v1.1.exon.4 chr05 54050965 54051021 Zm00008a020454 54043380 54051021 Zm00008a020453c Zm00008a020453,Zm00008a020454 simMerged
Zm00008a020454_T01.v1.1.exon.4 chr05 54050965 54051021 Zm00008a020453c 54043380 54051021 Zm00008a020453c Zm00008a020453,Zm00008a020454 simMerged
Zm00008a020456_T01.v1.1.exon.1 chr05 54114401 54114736 Zm00008a020456 54114401 54113999 Zm00008a020455c Zm00008a020455,Zm00008a020456 simMerged
Zm00008a020456_T01.v1.1.exon.1 chr05 54114401 54114736 Zm00008a020455c 54114401 54113999 Zm00008a020455c Zm00008a020455,Zm00008a020456 simMerged
Zm00008a020456_T01.v1.1.exon.2 chr05 54114108 54114187 Zm00008a020456 54114401 54113999 Zm00008a020455c Zm00008a020455,Zm00008a020456 simMerged
Zm00008a020456_T01.v1.1.exon.2 chr05 54114108 54114187 Zm00008a020455c 54114401 54113999 Zm00008a020455c Zm00008a020455,Zm00008a020456 simMerged
Zm00008a020456_T01.v1.1.exon.3 chr05 54113690 54113999 Zm00008a020456 54114401 54113999 Zm00008a020455c Zm00008a020455,Zm00008a020456 simMerged
Zm00008a020456_T01.v1.1.exon.3 chr05 54113690 54113999 Zm00008a020455c 54114401 54113999 Zm00008a020455c Zm00008a020455,Zm00008a020456 simMerged
Zm00008a020462_T01.v1.1.exon.1 chr05 54521939 54522280 Zm00008a020462 54521939 54521776 Zm00008a020461c Zm00008a020461,Zm00008a020462 simMerged
Zm00008a020462_T01.v1.1.exon.1 chr05 54521939 54522280 Zm00008a020461c 54521939 54521776 Zm00008a020461c Zm00008a020461,Zm00008a020462 simMerged
Zm00008a020462_T01.v1.1.exon.2 chr05 54520181 54521776 Zm00008a020462 54521939 54521776 Zm00008a020461c Zm00008a020461,Zm00008a020462 simMerged
Zm00008a020462_T01.v1.1.exon.2 chr05 54520181 54521776 Zm00008a020461c 54521939 54521776 Zm00008a020461c Zm00008a020461,Zm00008a020462 simMerged
Zm00008a020464_T01.v1.1.exon.1 chr05 54643083 54645819 Zm00008a020464 54643083 54642862 Zm00008a020463c Zm00008a020463,Zm00008a020464 simMerged
Zm00008a020464_T01.v1.1.exon.1 chr05 54643083 54645819 Zm00008a020463c 54643083 54642862 Zm00008a020463c Zm00008a020463,Zm00008a020464 simMerged
Zm00008a020464_T01.v1.1.exon.2 chr05 54642765 54642862 Zm00008a020464 54643083 54642862 Zm00008a020463c Zm00008a020463,Zm00008a020464 simMerged
Zm00008a020464_T01.v1.1.exon.2 chr05 54642765 54642862 Zm00008a020463c 54643083 54642862 Zm00008a020463c Zm00008a020463,Zm00008a020464 simMerged
Zm00008a020466_T01.v1.1.exon.1 chr05 55000832 55001082 Zm00008a020466 55000832 54993695 Zm00008a020465c Zm00008a020465,Zm00008a020466 simMerged
Zm00008a020466_T01.v1.1.exon.1 chr05 55000832 55001082 Zm00008a020465c 55000832 54993695 Zm00008a020465c Zm00008a020465,Zm00008a020466 simMerged
Zm00008a020466_T01.v1.1.exon.2 chr05 55000656 55000741 Zm00008a020466 55000832 54993695 Zm00008a020465c Zm00008a020465,Zm00008a020466 simMerged
Zm00008a020466_T01.v1.1.exon.2 chr05 55000656 55000741 Zm00008a020465c 55000832 54993695 Zm00008a020465c Zm00008a020465,Zm00008a020466 simMerged
Zm00008a020466_T01.v1.1.exon.3 chr05 54999920 54999974 Zm00008a020466 55000832 54993695 Zm00008a020465c Zm00008a020465,Zm00008a020466 simMerged
Zm00008a020466_T01.v1.1.exon.3 chr05 54999920 54999974 Zm00008a020465c 55000832 54993695 Zm00008a020465c Zm00008a020465,Zm00008a020466 simMerged
Zm00008a020466_T01.v1.1.exon.4 chr05 54996729 54996803 Zm00008a020466 55000832 54993695 Zm00008a020465c Zm00008a020465,Zm00008a020466 simMerged
Zm00008a020466_T01.v1.1.exon.4 chr05 54996729 54996803 Zm00008a020465c 55000832 54993695 Zm00008a020465c Zm00008a020465,Zm00008a020466 simMerged
Zm00008a020466_T01.v1.1.exon.5 chr05 54996567 54996641 Zm00008a020466 55000832 54993695 Zm00008a020465c Zm00008a020465,Zm00008a020466 simMerged
Zm00008a020466_T01.v1.1.exon.5 chr05 54996567 54996641 Zm00008a020465c 55000832 54993695 Zm00008a020465c Zm00008a020465,Zm00008a020466 simMerged
Zm00008a020466_T01.v1.1.exon.6 chr05 54996412 54996459 Zm00008a020466 55000832 54993695 Zm00008a020465c Zm00008a020465,Zm00008a020466 simMerged
Zm00008a020466_T01.v1.1.exon.6 chr05 54996412 54996459 Zm00008a020465c 55000832 54993695 Zm00008a020465c Zm00008a020465,Zm00008a020466 simMerged
Zm00008a020466_T01.v1.1.exon.7 chr05 54996213 54996281 Zm00008a020466 55000832 54993695 Zm00008a020465c Zm00008a020465,Zm00008a020466 simMerged
Zm00008a020466_T01.v1.1.exon.7 chr05 54996213 54996281 Zm00008a020465c 55000832 54993695 Zm00008a020465c Zm00008a020465,Zm00008a020466 simMerged
Zm00008a020466_T01.v1.1.exon.8 chr05 54995332 54996132 Zm00008a020466 55000832 54993695 Zm00008a020465c Zm00008a020465,Zm00008a020466 simMerged
Zm00008a020466_T01.v1.1.exon.8 chr05 54995332 54996132 Zm00008a020465c 55000832 54993695 Zm00008a020465c Zm00008a020465,Zm00008a020466 simMerged
Zm00008a020466_T01.v1.1.exon.9 chr05 54995191 54995239 Zm00008a020466 55000832 54993695 Zm00008a020465c Zm00008a020465,Zm00008a020466 simMerged
Zm00008a020466_T01.v1.1.exon.9 chr05 54995191 54995239 Zm00008a020465c 55000832 54993695 Zm00008a020465c Zm00008a020465,Zm00008a020466 simMerged
Zm00008a020466_T01.v1.1.exon.10 chr05 54994266 54994501 Zm00008a020466 55000832 54993695 Zm00008a020465c Zm00008a020465,Zm00008a020466 simMerged
Zm00008a020466_T01.v1.1.exon.10 chr05 54994266 54994501 Zm00008a020465c 55000832 54993695 Zm00008a020465c Zm00008a020465,Zm00008a020466 simMerged
Zm00008a020466_T01.v1.1.exon.11 chr05 54993984 54994178 Zm00008a020466 55000832 54993695 Zm00008a020465c Zm00008a020465,Zm00008a020466 simMerged
Zm00008a020466_T01.v1.1.exon.11 chr05 54993984 54994178 Zm00008a020465c 55000832 54993695 Zm00008a020465c Zm00008a020465,Zm00008a020466 simMerged
Zm00008a020466_T01.v1.1.exon.12 chr05 54993727 54993803 Zm00008a020466 55000832 54993695 Zm00008a020465c Zm00008a020465,Zm00008a020466 simMerged
Zm00008a020466_T01.v1.1.exon.12 chr05 54993727 54993803 Zm00008a020465c 55000832 54993695 Zm00008a020465c Zm00008a020465,Zm00008a020466 simMerged
Zm00008a020466_T01.v1.1.exon.13 chr05 54993537 54993695 Zm00008a020466 55000832 54993695 Zm00008a020465c Zm00008a020465,Zm00008a020466 simMerged
Zm00008a020466_T01.v1.1.exon.13 chr05 54993537 54993695 Zm00008a020465c 55000832 54993695 Zm00008a020465c Zm00008a020465,Zm00008a020466 simMerged
Zm00008a020470_T01.v1.1.exon.1 chr05 55239650 55239760 Zm00008a020470 55239650 55239083 Zm00008a020469c Zm00008a020469,Zm00008a020470 simMerged
Zm00008a020470_T01.v1.1.exon.1 chr05 55239650 55239760 Zm00008a020469c 55239650 55239083 Zm00008a020469c Zm00008a020469,Zm00008a020470 simMerged
Zm00008a020470_T01.v1.1.exon.2 chr05 55239276 55239476 Zm00008a020470 55239650 55239083 Zm00008a020469c Zm00008a020469,Zm00008a020470 simMerged
Zm00008a020470_T01.v1.1.exon.2 chr05 55239276 55239476 Zm00008a020469c 55239650 55239083 Zm00008a020469c Zm00008a020469,Zm00008a020470 simMerged
Zm00008a020470_T01.v1.1.exon.3 chr05 55238703 55239083 Zm00008a020470 55239650 55239083 Zm00008a020469c Zm00008a020469,Zm00008a020470 simMerged
Zm00008a020470_T01.v1.1.exon.3 chr05 55238703 55239083 Zm00008a020469c 55239650 55239083 Zm00008a020469c Zm00008a020469,Zm00008a020470 simMerged
Zm00008a020474_T01.v1.1.exon.1 chr05 55579376 55579615 Zm00008a020474 55579376 55580760 Zm00008a020473c Zm00008a020473,Zm00008a020474 simMerged
Zm00008a020474_T01.v1.1.exon.1 chr05 55579376 55579615 Zm00008a020473c 55579376 55580760 Zm00008a020473c Zm00008a020473,Zm00008a020474 simMerged
Zm00008a020474_T01.v1.1.exon.2 chr05 55580224 55580760 Zm00008a020474 55579376 55580760 Zm00008a020473c Zm00008a020473,Zm00008a020474 simMerged
Zm00008a020474_T01.v1.1.exon.2 chr05 55580224 55580760 Zm00008a020473c 55579376 55580760 Zm00008a020473c Zm00008a020473,Zm00008a020474 simMerged
Zm00008a020476_T01.v1.1.exon.1 chr05 55592509 55592997 Zm00008a020476 55592509 55588452 Zm00008a020475c Zm00008a020475,Zm00008a020476 simMerged
Zm00008a020476_T01.v1.1.exon.1 chr05 55592509 55592997 Zm00008a020475c 55592509 55588452 Zm00008a020475c Zm00008a020475,Zm00008a020476 simMerged
Zm00008a020476_T01.v1.1.exon.2 chr05 55591398 55591819 Zm00008a020476 55592509 55588452 Zm00008a020475c Zm00008a020475,Zm00008a020476 simMerged
Zm00008a020476_T01.v1.1.exon.2 chr05 55591398 55591819 Zm00008a020475c 55592509 55588452 Zm00008a020475c Zm00008a020475,Zm00008a020476 simMerged
Zm00008a020476_T01.v1.1.exon.3 chr05 55590810 55590908 Zm00008a020476 55592509 55588452 Zm00008a020475c Zm00008a020475,Zm00008a020476 simMerged
Zm00008a020476_T01.v1.1.exon.3 chr05 55590810 55590908 Zm00008a020475c 55592509 55588452 Zm00008a020475c Zm00008a020475,Zm00008a020476 simMerged
Zm00008a020476_T01.v1.1.exon.4 chr05 55590379 55590479 Zm00008a020476 55592509 55588452 Zm00008a020475c Zm00008a020475,Zm00008a020476 simMerged
Zm00008a020476_T01.v1.1.exon.4 chr05 55590379 55590479 Zm00008a020475c 55592509 55588452 Zm00008a020475c Zm00008a020475,Zm00008a020476 simMerged
Zm00008a020476_T01.v1.1.exon.5 chr05 55590228 55590299 Zm00008a020476 55592509 55588452 Zm00008a020475c Zm00008a020475,Zm00008a020476 simMerged
Zm00008a020476_T01.v1.1.exon.5 chr05 55590228 55590299 Zm00008a020475c 55592509 55588452 Zm00008a020475c Zm00008a020475,Zm00008a020476 simMerged
Zm00008a020476_T01.v1.1.exon.6 chr05 55589989 55590079 Zm00008a020476 55592509 55588452 Zm00008a020475c Zm00008a020475,Zm00008a020476 simMerged
Zm00008a020476_T01.v1.1.exon.6 chr05 55589989 55590079 Zm00008a020475c 55592509 55588452 Zm00008a020475c Zm00008a020475,Zm00008a020476 simMerged
Zm00008a020476_T01.v1.1.exon.7 chr05 55589786 55589866 Zm00008a020476 55592509 55588452 Zm00008a020475c Zm00008a020475,Zm00008a020476 simMerged
Zm00008a020476_T01.v1.1.exon.7 chr05 55589786 55589866 Zm00008a020475c 55592509 55588452 Zm00008a020475c Zm00008a020475,Zm00008a020476 simMerged
Zm00008a020476_T01.v1.1.exon.8 chr05 55589482 55589541 Zm00008a020476 55592509 55588452 Zm00008a020475c Zm00008a020475,Zm00008a020476 simMerged
Zm00008a020476_T01.v1.1.exon.8 chr05 55589482 55589541 Zm00008a020475c 55592509 55588452 Zm00008a020475c Zm00008a020475,Zm00008a020476 simMerged
Zm00008a020476_T01.v1.1.exon.9 chr05 55589255 55589377 Zm00008a020476 55592509 55588452 Zm00008a020475c Zm00008a020475,Zm00008a020476 simMerged
Zm00008a020476_T01.v1.1.exon.9 chr05 55589255 55589377 Zm00008a020475c 55592509 55588452 Zm00008a020475c Zm00008a020475,Zm00008a020476 simMerged
Zm00008a020476_T01.v1.1.exon.10 chr05 55589129 55589167 Zm00008a020476 55592509 55588452 Zm00008a020475c Zm00008a020475,Zm00008a020476 simMerged
Zm00008a020476_T01.v1.1.exon.10 chr05 55589129 55589167 Zm00008a020475c 55592509 55588452 Zm00008a020475c Zm00008a020475,Zm00008a020476 simMerged
Zm00008a020476_T01.v1.1.exon.11 chr05 55588258 55588452 Zm00008a020476 55592509 55588452 Zm00008a020475c Zm00008a020475,Zm00008a020476 simMerged
Zm00008a020476_T01.v1.1.exon.11 chr05 55588258 55588452 Zm00008a020475c 55592509 55588452 Zm00008a020475c Zm00008a020475,Zm00008a020476 simMerged
Zm00008a020486_T01.v1.1.exon.1 chr05 56136323 56136715 Zm00008a020486 56136323 56136715 Zm00008a020485c Zm00008a020485,Zm00008a020486 simMerged
Zm00008a020486_T01.v1.1.exon.1 chr05 56136323 56136715 Zm00008a020485c 56136323 56136715 Zm00008a020485c Zm00008a020485,Zm00008a020486 simMerged
Zm00008a020490_T01.v1.1.exon.1 chr05 56431298 56431537 Zm00008a020490 56431298 56433156 Zm00008a020489c Zm00008a020489,Zm00008a020490 simMerged
Zm00008a020490_T01.v1.1.exon.1 chr05 56431298 56431537 Zm00008a020489c 56431298 56433156 Zm00008a020489c Zm00008a020489,Zm00008a020490 simMerged
Zm00008a020490_T01.v1.1.exon.2 chr05 56431837 56433156 Zm00008a020490 56431298 56433156 Zm00008a020489c Zm00008a020489,Zm00008a020490 simMerged
Zm00008a020490_T01.v1.1.exon.2 chr05 56431837 56433156 Zm00008a020489c 56431298 56433156 Zm00008a020489c Zm00008a020489,Zm00008a020490 simMerged
Zm00008a020499_T01.v1.1.exon.1 chr05 57177945 57178710 Zm00008a020499 57177945 57175415 Zm00008a020498c Zm00008a020498,Zm00008a020499 simMerged
Zm00008a020499_T01.v1.1.exon.1 chr05 57177945 57178710 Zm00008a020498c 57177945 57175415 Zm00008a020498c Zm00008a020498,Zm00008a020499 simMerged
Zm00008a020499_T01.v1.1.exon.2 chr05 57177019 57177722 Zm00008a020499 57177945 57175415 Zm00008a020498c Zm00008a020498,Zm00008a020499 simMerged
Zm00008a020499_T01.v1.1.exon.2 chr05 57177019 57177722 Zm00008a020498c 57177945 57175415 Zm00008a020498c Zm00008a020498,Zm00008a020499 simMerged
Zm00008a020499_T01.v1.1.exon.3 chr05 57176408 57176535 Zm00008a020499 57177945 57175415 Zm00008a020498c Zm00008a020498,Zm00008a020499 simMerged
Zm00008a020499_T01.v1.1.exon.3 chr05 57176408 57176535 Zm00008a020498c 57177945 57175415 Zm00008a020498c Zm00008a020498,Zm00008a020499 simMerged
Zm00008a020499_T01.v1.1.exon.4 chr05 57175657 57175923 Zm00008a020499 57177945 57175415 Zm00008a020498c Zm00008a020498,Zm00008a020499 simMerged
Zm00008a020499_T01.v1.1.exon.4 chr05 57175657 57175923 Zm00008a020498c 57177945 57175415 Zm00008a020498c Zm00008a020498,Zm00008a020499 simMerged
Zm00008a020499_T01.v1.1.exon.5 chr05 57174904 57175415 Zm00008a020499 57177945 57175415 Zm00008a020498c Zm00008a020498,Zm00008a020499 simMerged
Zm00008a020499_T01.v1.1.exon.5 chr05 57174904 57175415 Zm00008a020498c 57177945 57175415 Zm00008a020498c Zm00008a020498,Zm00008a020499 simMerged
Zm00008a020504_T01.v1.1.exon.1 chr05 57330952 57331047 Zm00008a020504 57330952 57334633 Zm00008a020503c Zm00008a020503,Zm00008a020504 simMerged
Zm00008a020504_T01.v1.1.exon.1 chr05 57330952 57331047 Zm00008a020503c 57330952 57334633 Zm00008a020503c Zm00008a020503,Zm00008a020504 simMerged
Zm00008a020504_T01.v1.1.exon.2 chr05 57331131 57331529 Zm00008a020504 57330952 57334633 Zm00008a020503c Zm00008a020503,Zm00008a020504 simMerged
Zm00008a020504_T01.v1.1.exon.2 chr05 57331131 57331529 Zm00008a020503c 57330952 57334633 Zm00008a020503c Zm00008a020503,Zm00008a020504 simMerged
Zm00008a020504_T01.v1.1.exon.3 chr05 57331714 57332207 Zm00008a020504 57330952 57334633 Zm00008a020503c Zm00008a020503,Zm00008a020504 simMerged
Zm00008a020504_T01.v1.1.exon.3 chr05 57331714 57332207 Zm00008a020503c 57330952 57334633 Zm00008a020503c Zm00008a020503,Zm00008a020504 simMerged
Zm00008a020504_T01.v1.1.exon.4 chr05 57332425 57332481 Zm00008a020504 57330952 57334633 Zm00008a020503c Zm00008a020503,Zm00008a020504 simMerged
Zm00008a020504_T01.v1.1.exon.4 chr05 57332425 57332481 Zm00008a020503c 57330952 57334633 Zm00008a020503c Zm00008a020503,Zm00008a020504 simMerged
Zm00008a020504_T01.v1.1.exon.5 chr05 57332606 57332702 Zm00008a020504 57330952 57334633 Zm00008a020503c Zm00008a020503,Zm00008a020504 simMerged
Zm00008a020504_T01.v1.1.exon.5 chr05 57332606 57332702 Zm00008a020503c 57330952 57334633 Zm00008a020503c Zm00008a020503,Zm00008a020504 simMerged
Zm00008a020504_T01.v1.1.exon.6 chr05 57332869 57332961 Zm00008a020504 57330952 57334633 Zm00008a020503c Zm00008a020503,Zm00008a020504 simMerged
Zm00008a020504_T01.v1.1.exon.6 chr05 57332869 57332961 Zm00008a020503c 57330952 57334633 Zm00008a020503c Zm00008a020503,Zm00008a020504 simMerged
Zm00008a020504_T01.v1.1.exon.7 chr05 57333078 57333197 Zm00008a020504 57330952 57334633 Zm00008a020503c Zm00008a020503,Zm00008a020504 simMerged
Zm00008a020504_T01.v1.1.exon.7 chr05 57333078 57333197 Zm00008a020503c 57330952 57334633 Zm00008a020503c Zm00008a020503,Zm00008a020504 simMerged
Zm00008a020504_T01.v1.1.exon.8 chr05 57333351 57333717 Zm00008a020504 57330952 57334633 Zm00008a020503c Zm00008a020503,Zm00008a020504 simMerged
Zm00008a020504_T01.v1.1.exon.8 chr05 57333351 57333717 Zm00008a020503c 57330952 57334633 Zm00008a020503c Zm00008a020503,Zm00008a020504 simMerged
Zm00008a020504_T01.v1.1.exon.9 chr05 57333823 57334472 Zm00008a020504 57330952 57334633 Zm00008a020503c Zm00008a020503,Zm00008a020504 simMerged
Zm00008a020504_T01.v1.1.exon.9 chr05 57333823 57334472 Zm00008a020503c 57330952 57334633 Zm00008a020503c Zm00008a020503,Zm00008a020504 simMerged
Zm00008a020504_T01.v1.1.exon.10 chr05 57334596 57334633 Zm00008a020504 57330952 57334633 Zm00008a020503c Zm00008a020503,Zm00008a020504 simMerged
Zm00008a020504_T01.v1.1.exon.10 chr05 57334596 57334633 Zm00008a020503c 57330952 57334633 Zm00008a020503c Zm00008a020503,Zm00008a020504 simMerged
Zm00008a020520_T01.v1.1.exon.1 chr05 57738509 57738688 Zm00008a020520 57738509 57737440 Zm00008a020519c Zm00008a020519,Zm00008a020520 simMerged
Zm00008a020520_T01.v1.1.exon.1 chr05 57738509 57738688 Zm00008a020519c 57738509 57737440 Zm00008a020519c Zm00008a020519,Zm00008a020520 simMerged
Zm00008a020520_T01.v1.1.exon.2 chr05 57737498 57738443 Zm00008a020520 57738509 57737440 Zm00008a020519c Zm00008a020519,Zm00008a020520 simMerged
Zm00008a020520_T01.v1.1.exon.2 chr05 57737498 57738443 Zm00008a020519c 57738509 57737440 Zm00008a020519c Zm00008a020519,Zm00008a020520 simMerged
Zm00008a020520_T01.v1.1.exon.3 chr05 57737217 57737440 Zm00008a020520 57738509 57737440 Zm00008a020519c Zm00008a020519,Zm00008a020520 simMerged
Zm00008a020520_T01.v1.1.exon.3 chr05 57737217 57737440 Zm00008a020519c 57738509 57737440 Zm00008a020519c Zm00008a020519,Zm00008a020520 simMerged
Zm00008a020523_T01.v1.1.exon.1 chr05 57820173 57820910 Zm00008a020523 57820173 57817128 Zm00008a020522c Zm00008a020522,Zm00008a020523 simMerged
Zm00008a020523_T01.v1.1.exon.1 chr05 57820173 57820910 Zm00008a020522c 57820173 57817128 Zm00008a020522c Zm00008a020522,Zm00008a020523 simMerged
Zm00008a020523_T01.v1.1.exon.2 chr05 57819629 57819926 Zm00008a020523 57820173 57817128 Zm00008a020522c Zm00008a020522,Zm00008a020523 simMerged
Zm00008a020523_T01.v1.1.exon.2 chr05 57819629 57819926 Zm00008a020522c 57820173 57817128 Zm00008a020522c Zm00008a020522,Zm00008a020523 simMerged
Zm00008a020523_T01.v1.1.exon.3 chr05 57819413 57819524 Zm00008a020523 57820173 57817128 Zm00008a020522c Zm00008a020522,Zm00008a020523 simMerged
Zm00008a020523_T01.v1.1.exon.3 chr05 57819413 57819524 Zm00008a020522c 57820173 57817128 Zm00008a020522c Zm00008a020522,Zm00008a020523 simMerged
Zm00008a020523_T01.v1.1.exon.4 chr05 57819260 57819333 Zm00008a020523 57820173 57817128 Zm00008a020522c Zm00008a020522,Zm00008a020523 simMerged
Zm00008a020523_T01.v1.1.exon.4 chr05 57819260 57819333 Zm00008a020522c 57820173 57817128 Zm00008a020522c Zm00008a020522,Zm00008a020523 simMerged
Zm00008a020523_T01.v1.1.exon.5 chr05 57819040 57819108 Zm00008a020523 57820173 57817128 Zm00008a020522c Zm00008a020522,Zm00008a020523 simMerged
Zm00008a020523_T01.v1.1.exon.5 chr05 57819040 57819108 Zm00008a020522c 57820173 57817128 Zm00008a020522c Zm00008a020522,Zm00008a020523 simMerged
Zm00008a020523_T01.v1.1.exon.6 chr05 57818879 57818962 Zm00008a020523 57820173 57817128 Zm00008a020522c Zm00008a020522,Zm00008a020523 simMerged
Zm00008a020523_T01.v1.1.exon.6 chr05 57818879 57818962 Zm00008a020522c 57820173 57817128 Zm00008a020522c Zm00008a020522,Zm00008a020523 simMerged
Zm00008a020523_T01.v1.1.exon.7 chr05 57818722 57818791 Zm00008a020523 57820173 57817128 Zm00008a020522c Zm00008a020522,Zm00008a020523 simMerged
Zm00008a020523_T01.v1.1.exon.7 chr05 57818722 57818791 Zm00008a020522c 57820173 57817128 Zm00008a020522c Zm00008a020522,Zm00008a020523 simMerged
Zm00008a020523_T01.v1.1.exon.8 chr05 57818200 57818255 Zm00008a020523 57820173 57817128 Zm00008a020522c Zm00008a020522,Zm00008a020523 simMerged
Zm00008a020523_T01.v1.1.exon.8 chr05 57818200 57818255 Zm00008a020522c 57820173 57817128 Zm00008a020522c Zm00008a020522,Zm00008a020523 simMerged
Zm00008a020523_T01.v1.1.exon.9 chr05 57817995 57818116 Zm00008a020523 57820173 57817128 Zm00008a020522c Zm00008a020522,Zm00008a020523 simMerged
Zm00008a020523_T01.v1.1.exon.9 chr05 57817995 57818116 Zm00008a020522c 57820173 57817128 Zm00008a020522c Zm00008a020522,Zm00008a020523 simMerged
Zm00008a020523_T01.v1.1.exon.10 chr05 57817840 57817911 Zm00008a020523 57820173 57817128 Zm00008a020522c Zm00008a020522,Zm00008a020523 simMerged
Zm00008a020523_T01.v1.1.exon.10 chr05 57817840 57817911 Zm00008a020522c 57820173 57817128 Zm00008a020522c Zm00008a020522,Zm00008a020523 simMerged
Zm00008a020523_T01.v1.1.exon.11 chr05 57817670 57817751 Zm00008a020523 57820173 57817128 Zm00008a020522c Zm00008a020522,Zm00008a020523 simMerged
Zm00008a020523_T01.v1.1.exon.11 chr05 57817670 57817751 Zm00008a020522c 57820173 57817128 Zm00008a020522c Zm00008a020522,Zm00008a020523 simMerged
Zm00008a020523_T01.v1.1.exon.12 chr05 57817506 57817583 Zm00008a020523 57820173 57817128 Zm00008a020522c Zm00008a020522,Zm00008a020523 simMerged
Zm00008a020523_T01.v1.1.exon.12 chr05 57817506 57817583 Zm00008a020522c 57820173 57817128 Zm00008a020522c Zm00008a020522,Zm00008a020523 simMerged
Zm00008a020523_T01.v1.1.exon.13 chr05 57816418 57817128 Zm00008a020523 57820173 57817128 Zm00008a020522c Zm00008a020522,Zm00008a020523 simMerged
Zm00008a020523_T01.v1.1.exon.13 chr05 57816418 57817128 Zm00008a020522c 57820173 57817128 Zm00008a020522c Zm00008a020522,Zm00008a020523 simMerged
Zm00008a020547_T01.v1.1.exon.1 chr05 58768953 58769334 Zm00008a020547 58768953 58773974 Zm00008a020546c Zm00008a020546,Zm00008a020547 simMerged
Zm00008a020547_T01.v1.1.exon.1 chr05 58768953 58769334 Zm00008a020546c 58768953 58773974 Zm00008a020546c Zm00008a020546,Zm00008a020547 simMerged
Zm00008a020547_T01.v1.1.exon.2 chr05 58769794 58769860 Zm00008a020547 58768953 58773974 Zm00008a020546c Zm00008a020546,Zm00008a020547 simMerged
Zm00008a020547_T01.v1.1.exon.2 chr05 58769794 58769860 Zm00008a020546c 58768953 58773974 Zm00008a020546c Zm00008a020546,Zm00008a020547 simMerged
Zm00008a020547_T01.v1.1.exon.3 chr05 58769950 58770170 Zm00008a020547 58768953 58773974 Zm00008a020546c Zm00008a020546,Zm00008a020547 simMerged
Zm00008a020547_T01.v1.1.exon.3 chr05 58769950 58770170 Zm00008a020546c 58768953 58773974 Zm00008a020546c Zm00008a020546,Zm00008a020547 simMerged
Zm00008a020547_T01.v1.1.exon.4 chr05 58770598 58770681 Zm00008a020547 58768953 58773974 Zm00008a020546c Zm00008a020546,Zm00008a020547 simMerged
Zm00008a020547_T01.v1.1.exon.4 chr05 58770598 58770681 Zm00008a020546c 58768953 58773974 Zm00008a020546c Zm00008a020546,Zm00008a020547 simMerged
Zm00008a020547_T01.v1.1.exon.5 chr05 58770802 58770929 Zm00008a020547 58768953 58773974 Zm00008a020546c Zm00008a020546,Zm00008a020547 simMerged
Zm00008a020547_T01.v1.1.exon.5 chr05 58770802 58770929 Zm00008a020546c 58768953 58773974 Zm00008a020546c Zm00008a020546,Zm00008a020547 simMerged
Zm00008a020547_T01.v1.1.exon.6 chr05 58771380 58771497 Zm00008a020547 58768953 58773974 Zm00008a020546c Zm00008a020546,Zm00008a020547 simMerged
Zm00008a020547_T01.v1.1.exon.6 chr05 58771380 58771497 Zm00008a020546c 58768953 58773974 Zm00008a020546c Zm00008a020546,Zm00008a020547 simMerged
Zm00008a020547_T01.v1.1.exon.7 chr05 58772007 58772106 Zm00008a020547 58768953 58773974 Zm00008a020546c Zm00008a020546,Zm00008a020547 simMerged
Zm00008a020547_T01.v1.1.exon.7 chr05 58772007 58772106 Zm00008a020546c 58768953 58773974 Zm00008a020546c Zm00008a020546,Zm00008a020547 simMerged
Zm00008a020547_T01.v1.1.exon.8 chr05 58772643 58772707 Zm00008a020547 58768953 58773974 Zm00008a020546c Zm00008a020546,Zm00008a020547 simMerged
Zm00008a020547_T01.v1.1.exon.8 chr05 58772643 58772707 Zm00008a020546c 58768953 58773974 Zm00008a020546c Zm00008a020546,Zm00008a020547 simMerged
Zm00008a020547_T01.v1.1.exon.9 chr05 58773145 58773431 Zm00008a020547 58768953 58773974 Zm00008a020546c Zm00008a020546,Zm00008a020547 simMerged
Zm00008a020547_T01.v1.1.exon.9 chr05 58773145 58773431 Zm00008a020546c 58768953 58773974 Zm00008a020546c Zm00008a020546,Zm00008a020547 simMerged
Zm00008a020547_T01.v1.1.exon.10 chr05 58773551 58773974 Zm00008a020547 58768953 58773974 Zm00008a020546c Zm00008a020546,Zm00008a020547 simMerged
Zm00008a020547_T01.v1.1.exon.10 chr05 58773551 58773974 Zm00008a020546c 58768953 58773974 Zm00008a020546c Zm00008a020546,Zm00008a020547 simMerged
Zm00008a020551_T01.v1.1.exon.1 chr05 58832868 58833578 Zm00008a020551 58832868 58833578 Zm00008a020550c Zm00008a020550,Zm00008a020551 simMerged
Zm00008a020551_T01.v1.1.exon.1 chr05 58832868 58833578 Zm00008a020550c 58832868 58833578 Zm00008a020550c Zm00008a020550,Zm00008a020551 simMerged
Zm00008a020559_T01.v1.1.exon.1 chr05 59360660 59360873 Zm00008a020559 59360660 59358869 Zm00008a020558c Zm00008a020558,Zm00008a020559 simMerged
Zm00008a020559_T01.v1.1.exon.1 chr05 59360660 59360873 Zm00008a020558c 59360660 59358869 Zm00008a020558c Zm00008a020558,Zm00008a020559 simMerged
Zm00008a020559_T01.v1.1.exon.2 chr05 59360362 59360460 Zm00008a020559 59360660 59358869 Zm00008a020558c Zm00008a020558,Zm00008a020559 simMerged
Zm00008a020559_T01.v1.1.exon.2 chr05 59360362 59360460 Zm00008a020558c 59360660 59358869 Zm00008a020558c Zm00008a020558,Zm00008a020559 simMerged
Zm00008a020559_T01.v1.1.exon.3 chr05 59360197 59360283 Zm00008a020559 59360660 59358869 Zm00008a020558c Zm00008a020558,Zm00008a020559 simMerged
Zm00008a020559_T01.v1.1.exon.3 chr05 59360197 59360283 Zm00008a020558c 59360660 59358869 Zm00008a020558c Zm00008a020558,Zm00008a020559 simMerged
Zm00008a020559_T01.v1.1.exon.4 chr05 59358700 59358869 Zm00008a020559 59360660 59358869 Zm00008a020558c Zm00008a020558,Zm00008a020559 simMerged
Zm00008a020559_T01.v1.1.exon.4 chr05 59358700 59358869 Zm00008a020558c 59360660 59358869 Zm00008a020558c Zm00008a020558,Zm00008a020559 simMerged
Zm00008a020562_T01.v1.1.exon.1 chr05 59484769 59484994 Zm00008a020562 59484769 59504042 Zm00008a020561c Zm00008a020561,Zm00008a020562 simMerged
Zm00008a020562_T01.v1.1.exon.1 chr05 59484769 59484994 Zm00008a020561c 59484769 59504042 Zm00008a020561c Zm00008a020561,Zm00008a020562 simMerged
Zm00008a020562_T01.v1.1.exon.2 chr05 59501835 59501854 Zm00008a020562 59484769 59504042 Zm00008a020561c Zm00008a020561,Zm00008a020562 simMerged
Zm00008a020562_T01.v1.1.exon.2 chr05 59501835 59501854 Zm00008a020561c 59484769 59504042 Zm00008a020561c Zm00008a020561,Zm00008a020562 simMerged
Zm00008a020562_T01.v1.1.exon.3 chr05 59503731 59504042 Zm00008a020562 59484769 59504042 Zm00008a020561c Zm00008a020561,Zm00008a020562 simMerged
Zm00008a020562_T01.v1.1.exon.3 chr05 59503731 59504042 Zm00008a020561c 59484769 59504042 Zm00008a020561c Zm00008a020561,Zm00008a020562 simMerged
Zm00008a020566_T01.v1.1.exon.1 chr05 59567255 59567374 Zm00008a020566 59567255 59561595 Zm00008a020565c Zm00008a020565,Zm00008a020566 simMerged
Zm00008a020566_T01.v1.1.exon.1 chr05 59567255 59567374 Zm00008a020565c 59567255 59561595 Zm00008a020565c Zm00008a020565,Zm00008a020566 simMerged
Zm00008a020566_T01.v1.1.exon.2 chr05 59567029 59567147 Zm00008a020566 59567255 59561595 Zm00008a020565c Zm00008a020565,Zm00008a020566 simMerged
Zm00008a020566_T01.v1.1.exon.2 chr05 59567029 59567147 Zm00008a020565c 59567255 59561595 Zm00008a020565c Zm00008a020565,Zm00008a020566 simMerged
Zm00008a020566_T01.v1.1.exon.3 chr05 59564116 59565013 Zm00008a020566 59567255 59561595 Zm00008a020565c Zm00008a020565,Zm00008a020566 simMerged
Zm00008a020566_T01.v1.1.exon.3 chr05 59564116 59565013 Zm00008a020565c 59567255 59561595 Zm00008a020565c Zm00008a020565,Zm00008a020566 simMerged
Zm00008a020566_T01.v1.1.exon.4 chr05 59563968 59564022 Zm00008a020566 59567255 59561595 Zm00008a020565c Zm00008a020565,Zm00008a020566 simMerged
Zm00008a020566_T01.v1.1.exon.4 chr05 59563968 59564022 Zm00008a020565c 59567255 59561595 Zm00008a020565c Zm00008a020565,Zm00008a020566 simMerged
Zm00008a020566_T01.v1.1.exon.5 chr05 59563645 59563726 Zm00008a020566 59567255 59561595 Zm00008a020565c Zm00008a020565,Zm00008a020566 simMerged
Zm00008a020566_T01.v1.1.exon.5 chr05 59563645 59563726 Zm00008a020565c 59567255 59561595 Zm00008a020565c Zm00008a020565,Zm00008a020566 simMerged
Zm00008a020566_T01.v1.1.exon.6 chr05 59563491 59563571 Zm00008a020566 59567255 59561595 Zm00008a020565c Zm00008a020565,Zm00008a020566 simMerged
Zm00008a020566_T01.v1.1.exon.6 chr05 59563491 59563571 Zm00008a020565c 59567255 59561595 Zm00008a020565c Zm00008a020565,Zm00008a020566 simMerged
Zm00008a020566_T01.v1.1.exon.7 chr05 59563306 59563410 Zm00008a020566 59567255 59561595 Zm00008a020565c Zm00008a020565,Zm00008a020566 simMerged
Zm00008a020566_T01.v1.1.exon.7 chr05 59563306 59563410 Zm00008a020565c 59567255 59561595 Zm00008a020565c Zm00008a020565,Zm00008a020566 simMerged
Zm00008a020566_T01.v1.1.exon.8 chr05 59563187 59563224 Zm00008a020566 59567255 59561595 Zm00008a020565c Zm00008a020565,Zm00008a020566 simMerged
Zm00008a020566_T01.v1.1.exon.8 chr05 59563187 59563224 Zm00008a020565c 59567255 59561595 Zm00008a020565c Zm00008a020565,Zm00008a020566 simMerged
Zm00008a020566_T01.v1.1.exon.9 chr05 59562365 59562521 Zm00008a020566 59567255 59561595 Zm00008a020565c Zm00008a020565,Zm00008a020566 simMerged
Zm00008a020566_T01.v1.1.exon.9 chr05 59562365 59562521 Zm00008a020565c 59567255 59561595 Zm00008a020565c Zm00008a020565,Zm00008a020566 simMerged
Zm00008a020566_T01.v1.1.exon.10 chr05 59561621 59561760 Zm00008a020566 59567255 59561595 Zm00008a020565c Zm00008a020565,Zm00008a020566 simMerged
Zm00008a020566_T01.v1.1.exon.10 chr05 59561621 59561760 Zm00008a020565c 59567255 59561595 Zm00008a020565c Zm00008a020565,Zm00008a020566 simMerged
Zm00008a020566_T01.v1.1.exon.11 chr05 59561452 59561595 Zm00008a020566 59567255 59561595 Zm00008a020565c Zm00008a020565,Zm00008a020566 simMerged
Zm00008a020566_T01.v1.1.exon.11 chr05 59561452 59561595 Zm00008a020565c 59567255 59561595 Zm00008a020565c Zm00008a020565,Zm00008a020566 simMerged
Zm00008a020568_T01.v1.1.exon.1 chr05 59771932 59772354 Zm00008a020568 59771932 59761752 Zm00008a020567c Zm00008a020567,Zm00008a020568 simMerged
Zm00008a020568_T01.v1.1.exon.1 chr05 59771932 59772354 Zm00008a020567c 59771932 59761752 Zm00008a020567c Zm00008a020567,Zm00008a020568 simMerged
Zm00008a020568_T01.v1.1.exon.2 chr05 59771423 59771529 Zm00008a020568 59771932 59761752 Zm00008a020567c Zm00008a020567,Zm00008a020568 simMerged
Zm00008a020568_T01.v1.1.exon.2 chr05 59771423 59771529 Zm00008a020567c 59771932 59761752 Zm00008a020567c Zm00008a020567,Zm00008a020568 simMerged
Zm00008a020568_T01.v1.1.exon.3 chr05 59761878 59762966 Zm00008a020568 59771932 59761752 Zm00008a020567c Zm00008a020567,Zm00008a020568 simMerged
Zm00008a020568_T01.v1.1.exon.3 chr05 59761878 59762966 Zm00008a020567c 59771932 59761752 Zm00008a020567c Zm00008a020567,Zm00008a020568 simMerged
Zm00008a020568_T01.v1.1.exon.4 chr05 59761246 59761752 Zm00008a020568 59771932 59761752 Zm00008a020567c Zm00008a020567,Zm00008a020568 simMerged
Zm00008a020568_T01.v1.1.exon.4 chr05 59761246 59761752 Zm00008a020567c 59771932 59761752 Zm00008a020567c Zm00008a020567,Zm00008a020568 simMerged
Zm00008a020570_T01.v1.1.exon.1 chr05 59913737 59913937 Zm00008a020570 59913737 59913642 Zm00008a020569c Zm00008a020569,Zm00008a020570 simMerged
Zm00008a020570_T01.v1.1.exon.1 chr05 59913737 59913937 Zm00008a020569c 59913737 59913642 Zm00008a020569c Zm00008a020569,Zm00008a020570 simMerged
Zm00008a020570_T01.v1.1.exon.2 chr05 59912824 59913642 Zm00008a020570 59913737 59913642 Zm00008a020569c Zm00008a020569,Zm00008a020570 simMerged
Zm00008a020570_T01.v1.1.exon.2 chr05 59912824 59913642 Zm00008a020569c 59913737 59913642 Zm00008a020569c Zm00008a020569,Zm00008a020570 simMerged
Zm00008a020572_T01.v1.1.exon.1 chr05 59980796 59982466 Zm00008a020572 59980796 59982466 Zm00008a020571c Zm00008a020571,Zm00008a020572 simMerged
Zm00008a020572_T01.v1.1.exon.1 chr05 59980796 59982466 Zm00008a020571c 59980796 59982466 Zm00008a020571c Zm00008a020571,Zm00008a020572 simMerged
Zm00008a020578_T01.v1.1.exon.1 chr05 60300230 60300238 Zm00008a020578 60300230 60308431 Zm00008a020577c Zm00008a020577,Zm00008a020578 simMerged
Zm00008a020578_T01.v1.1.exon.1 chr05 60300230 60300238 Zm00008a020577c 60300230 60308431 Zm00008a020577c Zm00008a020577,Zm00008a020578 simMerged
Zm00008a020578_T01.v1.1.exon.2 chr05 60302199 60302540 Zm00008a020578 60300230 60308431 Zm00008a020577c Zm00008a020577,Zm00008a020578 simMerged
Zm00008a020578_T01.v1.1.exon.2 chr05 60302199 60302540 Zm00008a020577c 60300230 60308431 Zm00008a020577c Zm00008a020577,Zm00008a020578 simMerged
Zm00008a020578_T01.v1.1.exon.3 chr05 60304651 60304781 Zm00008a020578 60300230 60308431 Zm00008a020577c Zm00008a020577,Zm00008a020578 simMerged
Zm00008a020578_T01.v1.1.exon.3 chr05 60304651 60304781 Zm00008a020577c 60300230 60308431 Zm00008a020577c Zm00008a020577,Zm00008a020578 simMerged
Zm00008a020578_T01.v1.1.exon.4 chr05 60305049 60305090 Zm00008a020578 60300230 60308431 Zm00008a020577c Zm00008a020577,Zm00008a020578 simMerged
Zm00008a020578_T01.v1.1.exon.4 chr05 60305049 60305090 Zm00008a020577c 60300230 60308431 Zm00008a020577c Zm00008a020577,Zm00008a020578 simMerged
Zm00008a020578_T01.v1.1.exon.5 chr05 60305184 60305292 Zm00008a020578 60300230 60308431 Zm00008a020577c Zm00008a020577,Zm00008a020578 simMerged
Zm00008a020578_T01.v1.1.exon.5 chr05 60305184 60305292 Zm00008a020577c 60300230 60308431 Zm00008a020577c Zm00008a020577,Zm00008a020578 simMerged
Zm00008a020578_T01.v1.1.exon.6 chr05 60305480 60305558 Zm00008a020578 60300230 60308431 Zm00008a020577c Zm00008a020577,Zm00008a020578 simMerged
Zm00008a020578_T01.v1.1.exon.6 chr05 60305480 60305558 Zm00008a020577c 60300230 60308431 Zm00008a020577c Zm00008a020577,Zm00008a020578 simMerged
Zm00008a020578_T01.v1.1.exon.7 chr05 60306502 60306582 Zm00008a020578 60300230 60308431 Zm00008a020577c Zm00008a020577,Zm00008a020578 simMerged
Zm00008a020578_T01.v1.1.exon.7 chr05 60306502 60306582 Zm00008a020577c 60300230 60308431 Zm00008a020577c Zm00008a020577,Zm00008a020578 simMerged
Zm00008a020578_T01.v1.1.exon.8 chr05 60306844 60306953 Zm00008a020578 60300230 60308431 Zm00008a020577c Zm00008a020577,Zm00008a020578 simMerged
Zm00008a020578_T01.v1.1.exon.8 chr05 60306844 60306953 Zm00008a020577c 60300230 60308431 Zm00008a020577c Zm00008a020577,Zm00008a020578 simMerged
Zm00008a020578_T01.v1.1.exon.9 chr05 60307103 60307207 Zm00008a020578 60300230 60308431 Zm00008a020577c Zm00008a020577,Zm00008a020578 simMerged
Zm00008a020578_T01.v1.1.exon.9 chr05 60307103 60307207 Zm00008a020577c 60300230 60308431 Zm00008a020577c Zm00008a020577,Zm00008a020578 simMerged
Zm00008a020578_T01.v1.1.exon.10 chr05 60307344 60307406 Zm00008a020578 60300230 60308431 Zm00008a020577c Zm00008a020577,Zm00008a020578 simMerged
Zm00008a020578_T01.v1.1.exon.10 chr05 60307344 60307406 Zm00008a020577c 60300230 60308431 Zm00008a020577c Zm00008a020577,Zm00008a020578 simMerged
Zm00008a020578_T01.v1.1.exon.11 chr05 60307675 60307842 Zm00008a020578 60300230 60308431 Zm00008a020577c Zm00008a020577,Zm00008a020578 simMerged
Zm00008a020578_T01.v1.1.exon.11 chr05 60307675 60307842 Zm00008a020577c 60300230 60308431 Zm00008a020577c Zm00008a020577,Zm00008a020578 simMerged
Zm00008a020578_T01.v1.1.exon.12 chr05 60307933 60308134 Zm00008a020578 60300230 60308431 Zm00008a020577c Zm00008a020577,Zm00008a020578 simMerged
Zm00008a020578_T01.v1.1.exon.12 chr05 60307933 60308134 Zm00008a020577c 60300230 60308431 Zm00008a020577c Zm00008a020577,Zm00008a020578 simMerged
Zm00008a020578_T01.v1.1.exon.13 chr05 60308184 60308431 Zm00008a020578 60300230 60308431 Zm00008a020577c Zm00008a020577,Zm00008a020578 simMerged
Zm00008a020578_T01.v1.1.exon.13 chr05 60308184 60308431 Zm00008a020577c 60300230 60308431 Zm00008a020577c Zm00008a020577,Zm00008a020578 simMerged
Zm00008a020583_T01.v1.1.exon.1 chr05 60451617 60451817 Zm00008a020583 60451617 60457588 Zm00008a020582c Zm00008a020582,Zm00008a020583 simMerged
Zm00008a020583_T01.v1.1.exon.1 chr05 60451617 60451817 Zm00008a020582c 60451617 60457588 Zm00008a020582c Zm00008a020582,Zm00008a020583 simMerged
Zm00008a020583_T01.v1.1.exon.2 chr05 60451904 60452204 Zm00008a020583 60451617 60457588 Zm00008a020582c Zm00008a020582,Zm00008a020583 simMerged
Zm00008a020583_T01.v1.1.exon.2 chr05 60451904 60452204 Zm00008a020582c 60451617 60457588 Zm00008a020582c Zm00008a020582,Zm00008a020583 simMerged
Zm00008a020583_T01.v1.1.exon.3 chr05 60452690 60452848 Zm00008a020583 60451617 60457588 Zm00008a020582c Zm00008a020582,Zm00008a020583 simMerged
Zm00008a020583_T01.v1.1.exon.3 chr05 60452690 60452848 Zm00008a020582c 60451617 60457588 Zm00008a020582c Zm00008a020582,Zm00008a020583 simMerged
Zm00008a020583_T01.v1.1.exon.4 chr05 60455817 60456112 Zm00008a020583 60451617 60457588 Zm00008a020582c Zm00008a020582,Zm00008a020583 simMerged
Zm00008a020583_T01.v1.1.exon.4 chr05 60455817 60456112 Zm00008a020582c 60451617 60457588 Zm00008a020582c Zm00008a020582,Zm00008a020583 simMerged
Zm00008a020583_T01.v1.1.exon.5 chr05 60456535 60457588 Zm00008a020583 60451617 60457588 Zm00008a020582c Zm00008a020582,Zm00008a020583 simMerged
Zm00008a020583_T01.v1.1.exon.5 chr05 60456535 60457588 Zm00008a020582c 60451617 60457588 Zm00008a020582c Zm00008a020582,Zm00008a020583 simMerged
Zm00008a020588_T01.v1.1.exon.1 chr05 60479716 60479917 Zm00008a020588 60479716 60478266 Zm00008a020587c Zm00008a020587,Zm00008a020588 simMerged
Zm00008a020588_T01.v1.1.exon.1 chr05 60479716 60479917 Zm00008a020587c 60479716 60478266 Zm00008a020587c Zm00008a020587,Zm00008a020588 simMerged
Zm00008a020588_T01.v1.1.exon.2 chr05 60479293 60479576 Zm00008a020588 60479716 60478266 Zm00008a020587c Zm00008a020587,Zm00008a020588 simMerged
Zm00008a020588_T01.v1.1.exon.2 chr05 60479293 60479576 Zm00008a020587c 60479716 60478266 Zm00008a020587c Zm00008a020587,Zm00008a020588 simMerged
Zm00008a020588_T01.v1.1.exon.3 chr05 60478941 60479143 Zm00008a020588 60479716 60478266 Zm00008a020587c Zm00008a020587,Zm00008a020588 simMerged
Zm00008a020588_T01.v1.1.exon.3 chr05 60478941 60479143 Zm00008a020587c 60479716 60478266 Zm00008a020587c Zm00008a020587,Zm00008a020588 simMerged
Zm00008a020588_T01.v1.1.exon.4 chr05 60478654 60478933 Zm00008a020588 60479716 60478266 Zm00008a020587c Zm00008a020587,Zm00008a020588 simMerged
Zm00008a020588_T01.v1.1.exon.4 chr05 60478654 60478933 Zm00008a020587c 60479716 60478266 Zm00008a020587c Zm00008a020587,Zm00008a020588 simMerged
Zm00008a020588_T01.v1.1.exon.5 chr05 60478346 60478490 Zm00008a020588 60479716 60478266 Zm00008a020587c Zm00008a020587,Zm00008a020588 simMerged
Zm00008a020588_T01.v1.1.exon.5 chr05 60478346 60478490 Zm00008a020587c 60479716 60478266 Zm00008a020587c Zm00008a020587,Zm00008a020588 simMerged
Zm00008a020588_T01.v1.1.exon.6 chr05 60477770 60478266 Zm00008a020588 60479716 60478266 Zm00008a020587c Zm00008a020587,Zm00008a020588 simMerged
Zm00008a020588_T01.v1.1.exon.6 chr05 60477770 60478266 Zm00008a020587c 60479716 60478266 Zm00008a020587c Zm00008a020587,Zm00008a020588 simMerged
Zm00008a020591_T01.v1.1.exon.1 chr05 60752246 60752647 Zm00008a020591 60752246 60756319 Zm00008a020590c Zm00008a020590,Zm00008a020591 simMerged
Zm00008a020591_T01.v1.1.exon.1 chr05 60752246 60752647 Zm00008a020590c 60752246 60756319 Zm00008a020590c Zm00008a020590,Zm00008a020591 simMerged
Zm00008a020591_T01.v1.1.exon.2 chr05 60753638 60753700 Zm00008a020591 60752246 60756319 Zm00008a020590c Zm00008a020590,Zm00008a020591 simMerged
Zm00008a020591_T01.v1.1.exon.2 chr05 60753638 60753700 Zm00008a020590c 60752246 60756319 Zm00008a020590c Zm00008a020590,Zm00008a020591 simMerged
Zm00008a020591_T01.v1.1.exon.3 chr05 60753748 60753846 Zm00008a020591 60752246 60756319 Zm00008a020590c Zm00008a020590,Zm00008a020591 simMerged
Zm00008a020591_T01.v1.1.exon.3 chr05 60753748 60753846 Zm00008a020590c 60752246 60756319 Zm00008a020590c Zm00008a020590,Zm00008a020591 simMerged
Zm00008a020591_T01.v1.1.exon.4 chr05 60754058 60754108 Zm00008a020591 60752246 60756319 Zm00008a020590c Zm00008a020590,Zm00008a020591 simMerged
Zm00008a020591_T01.v1.1.exon.4 chr05 60754058 60754108 Zm00008a020590c 60752246 60756319 Zm00008a020590c Zm00008a020590,Zm00008a020591 simMerged
Zm00008a020591_T01.v1.1.exon.5 chr05 60754855 60754943 Zm00008a020591 60752246 60756319 Zm00008a020590c Zm00008a020590,Zm00008a020591 simMerged
Zm00008a020591_T01.v1.1.exon.5 chr05 60754855 60754943 Zm00008a020590c 60752246 60756319 Zm00008a020590c Zm00008a020590,Zm00008a020591 simMerged
Zm00008a020591_T01.v1.1.exon.6 chr05 60755108 60755185 Zm00008a020591 60752246 60756319 Zm00008a020590c Zm00008a020590,Zm00008a020591 simMerged
Zm00008a020591_T01.v1.1.exon.6 chr05 60755108 60755185 Zm00008a020590c 60752246 60756319 Zm00008a020590c Zm00008a020590,Zm00008a020591 simMerged
Zm00008a020591_T01.v1.1.exon.7 chr05 60755300 60755503 Zm00008a020591 60752246 60756319 Zm00008a020590c Zm00008a020590,Zm00008a020591 simMerged
Zm00008a020591_T01.v1.1.exon.7 chr05 60755300 60755503 Zm00008a020590c 60752246 60756319 Zm00008a020590c Zm00008a020590,Zm00008a020591 simMerged
Zm00008a020591_T01.v1.1.exon.8 chr05 60755810 60755881 Zm00008a020591 60752246 60756319 Zm00008a020590c Zm00008a020590,Zm00008a020591 simMerged
Zm00008a020591_T01.v1.1.exon.8 chr05 60755810 60755881 Zm00008a020590c 60752246 60756319 Zm00008a020590c Zm00008a020590,Zm00008a020591 simMerged
Zm00008a020591_T01.v1.1.exon.9 chr05 60755978 60756139 Zm00008a020591 60752246 60756319 Zm00008a020590c Zm00008a020590,Zm00008a020591 simMerged
Zm00008a020591_T01.v1.1.exon.9 chr05 60755978 60756139 Zm00008a020590c 60752246 60756319 Zm00008a020590c Zm00008a020590,Zm00008a020591 simMerged
Zm00008a020591_T01.v1.1.exon.10 chr05 60756160 60756223 Zm00008a020591 60752246 60756319 Zm00008a020590c Zm00008a020590,Zm00008a020591 simMerged
Zm00008a020591_T01.v1.1.exon.10 chr05 60756160 60756223 Zm00008a020590c 60752246 60756319 Zm00008a020590c Zm00008a020590,Zm00008a020591 simMerged
Zm00008a020591_T01.v1.1.exon.11 chr05 60756255 60756319 Zm00008a020591 60752246 60756319 Zm00008a020590c Zm00008a020590,Zm00008a020591 simMerged
Zm00008a020591_T01.v1.1.exon.11 chr05 60756255 60756319 Zm00008a020590c 60752246 60756319 Zm00008a020590c Zm00008a020590,Zm00008a020591 simMerged
Zm00008a020593_T01.v1.1.exon.1 chr05 60773721 60773901 Zm00008a020593 60773721 60768107 Zm00008a020592c Zm00008a020592,Zm00008a020593 simMerged
Zm00008a020593_T01.v1.1.exon.1 chr05 60773721 60773901 Zm00008a020592c 60773721 60768107 Zm00008a020592c Zm00008a020592,Zm00008a020593 simMerged
Zm00008a020593_T01.v1.1.exon.2 chr05 60773478 60773610 Zm00008a020593 60773721 60768107 Zm00008a020592c Zm00008a020592,Zm00008a020593 simMerged
Zm00008a020593_T01.v1.1.exon.2 chr05 60773478 60773610 Zm00008a020592c 60773721 60768107 Zm00008a020592c Zm00008a020592,Zm00008a020593 simMerged
Zm00008a020593_T01.v1.1.exon.3 chr05 60773325 60773394 Zm00008a020593 60773721 60768107 Zm00008a020592c Zm00008a020592,Zm00008a020593 simMerged
Zm00008a020593_T01.v1.1.exon.3 chr05 60773325 60773394 Zm00008a020592c 60773721 60768107 Zm00008a020592c Zm00008a020592,Zm00008a020593 simMerged
Zm00008a020593_T01.v1.1.exon.4 chr05 60772300 60772362 Zm00008a020593 60773721 60768107 Zm00008a020592c Zm00008a020592,Zm00008a020593 simMerged
Zm00008a020593_T01.v1.1.exon.4 chr05 60772300 60772362 Zm00008a020592c 60773721 60768107 Zm00008a020592c Zm00008a020592,Zm00008a020593 simMerged
Zm00008a020593_T01.v1.1.exon.5 chr05 60771844 60771918 Zm00008a020593 60773721 60768107 Zm00008a020592c Zm00008a020592,Zm00008a020593 simMerged
Zm00008a020593_T01.v1.1.exon.5 chr05 60771844 60771918 Zm00008a020592c 60773721 60768107 Zm00008a020592c Zm00008a020592,Zm00008a020593 simMerged
Zm00008a020593_T01.v1.1.exon.6 chr05 60771077 60771196 Zm00008a020593 60773721 60768107 Zm00008a020592c Zm00008a020592,Zm00008a020593 simMerged
Zm00008a020593_T01.v1.1.exon.6 chr05 60771077 60771196 Zm00008a020592c 60773721 60768107 Zm00008a020592c Zm00008a020592,Zm00008a020593 simMerged
Zm00008a020593_T01.v1.1.exon.7 chr05 60770544 60770585 Zm00008a020593 60773721 60768107 Zm00008a020592c Zm00008a020592,Zm00008a020593 simMerged
Zm00008a020593_T01.v1.1.exon.7 chr05 60770544 60770585 Zm00008a020592c 60773721 60768107 Zm00008a020592c Zm00008a020592,Zm00008a020593 simMerged
Zm00008a020593_T01.v1.1.exon.8 chr05 60770364 60770438 Zm00008a020593 60773721 60768107 Zm00008a020592c Zm00008a020592,Zm00008a020593 simMerged
Zm00008a020593_T01.v1.1.exon.8 chr05 60770364 60770438 Zm00008a020592c 60773721 60768107 Zm00008a020592c Zm00008a020592,Zm00008a020593 simMerged
Zm00008a020593_T01.v1.1.exon.9 chr05 60768968 60769114 Zm00008a020593 60773721 60768107 Zm00008a020592c Zm00008a020592,Zm00008a020593 simMerged
Zm00008a020593_T01.v1.1.exon.9 chr05 60768968 60769114 Zm00008a020592c 60773721 60768107 Zm00008a020592c Zm00008a020592,Zm00008a020593 simMerged
Zm00008a020593_T01.v1.1.exon.10 chr05 60768682 60768819 Zm00008a020593 60773721 60768107 Zm00008a020592c Zm00008a020592,Zm00008a020593 simMerged
Zm00008a020593_T01.v1.1.exon.10 chr05 60768682 60768819 Zm00008a020592c 60773721 60768107 Zm00008a020592c Zm00008a020592,Zm00008a020593 simMerged
Zm00008a020593_T01.v1.1.exon.11 chr05 60768446 60768557 Zm00008a020593 60773721 60768107 Zm00008a020592c Zm00008a020592,Zm00008a020593 simMerged
Zm00008a020593_T01.v1.1.exon.11 chr05 60768446 60768557 Zm00008a020592c 60773721 60768107 Zm00008a020592c Zm00008a020592,Zm00008a020593 simMerged
Zm00008a020593_T01.v1.1.exon.12 chr05 60768237 60768355 Zm00008a020593 60773721 60768107 Zm00008a020592c Zm00008a020592,Zm00008a020593 simMerged
Zm00008a020593_T01.v1.1.exon.12 chr05 60768237 60768355 Zm00008a020592c 60773721 60768107 Zm00008a020592c Zm00008a020592,Zm00008a020593 simMerged
Zm00008a020593_T01.v1.1.exon.13 chr05 60767580 60768107 Zm00008a020593 60773721 60768107 Zm00008a020592c Zm00008a020592,Zm00008a020593 simMerged
Zm00008a020593_T01.v1.1.exon.13 chr05 60767580 60768107 Zm00008a020592c 60773721 60768107 Zm00008a020592c Zm00008a020592,Zm00008a020593 simMerged
Zm00008a020610_T01.v1.1.exon.1 chr05 61534032 61534436 Zm00008a020610 61534032 61542576 Zm00008a020609c Zm00008a020609,Zm00008a020610 simMerged
Zm00008a020610_T01.v1.1.exon.1 chr05 61534032 61534436 Zm00008a020609c 61534032 61542576 Zm00008a020609c Zm00008a020609,Zm00008a020610 simMerged
Zm00008a020610_T01.v1.1.exon.2 chr05 61539128 61539214 Zm00008a020610 61534032 61542576 Zm00008a020609c Zm00008a020609,Zm00008a020610 simMerged
Zm00008a020610_T01.v1.1.exon.2 chr05 61539128 61539214 Zm00008a020609c 61534032 61542576 Zm00008a020609c Zm00008a020609,Zm00008a020610 simMerged
Zm00008a020610_T01.v1.1.exon.3 chr05 61539298 61539429 Zm00008a020610 61534032 61542576 Zm00008a020609c Zm00008a020609,Zm00008a020610 simMerged
Zm00008a020610_T01.v1.1.exon.3 chr05 61539298 61539429 Zm00008a020609c 61534032 61542576 Zm00008a020609c Zm00008a020609,Zm00008a020610 simMerged
Zm00008a020610_T01.v1.1.exon.4 chr05 61539550 61539696 Zm00008a020610 61534032 61542576 Zm00008a020609c Zm00008a020609,Zm00008a020610 simMerged
Zm00008a020610_T01.v1.1.exon.4 chr05 61539550 61539696 Zm00008a020609c 61534032 61542576 Zm00008a020609c Zm00008a020609,Zm00008a020610 simMerged
Zm00008a020610_T01.v1.1.exon.5 chr05 61540018 61540083 Zm00008a020610 61534032 61542576 Zm00008a020609c Zm00008a020609,Zm00008a020610 simMerged
Zm00008a020610_T01.v1.1.exon.5 chr05 61540018 61540083 Zm00008a020609c 61534032 61542576 Zm00008a020609c Zm00008a020609,Zm00008a020610 simMerged
Zm00008a020610_T01.v1.1.exon.6 chr05 61540169 61540279 Zm00008a020610 61534032 61542576 Zm00008a020609c Zm00008a020609,Zm00008a020610 simMerged
Zm00008a020610_T01.v1.1.exon.6 chr05 61540169 61540279 Zm00008a020609c 61534032 61542576 Zm00008a020609c Zm00008a020609,Zm00008a020610 simMerged
Zm00008a020610_T01.v1.1.exon.7 chr05 61541523 61541612 Zm00008a020610 61534032 61542576 Zm00008a020609c Zm00008a020609,Zm00008a020610 simMerged
Zm00008a020610_T01.v1.1.exon.7 chr05 61541523 61541612 Zm00008a020609c 61534032 61542576 Zm00008a020609c Zm00008a020609,Zm00008a020610 simMerged
Zm00008a020610_T01.v1.1.exon.8 chr05 61541789 61541956 Zm00008a020610 61534032 61542576 Zm00008a020609c Zm00008a020609,Zm00008a020610 simMerged
Zm00008a020610_T01.v1.1.exon.8 chr05 61541789 61541956 Zm00008a020609c 61534032 61542576 Zm00008a020609c Zm00008a020609,Zm00008a020610 simMerged
Zm00008a020610_T01.v1.1.exon.9 chr05 61542068 61542576 Zm00008a020610 61534032 61542576 Zm00008a020609c Zm00008a020609,Zm00008a020610 simMerged
Zm00008a020610_T01.v1.1.exon.9 chr05 61542068 61542576 Zm00008a020609c 61534032 61542576 Zm00008a020609c Zm00008a020609,Zm00008a020610 simMerged
Zm00008a020612_T01.v1.1.exon.1 chr05 61603741 61603912 Zm00008a020612 61603741 61603232 Zm00008a020611c Zm00008a020611,Zm00008a020612 simMerged
Zm00008a020612_T01.v1.1.exon.1 chr05 61603741 61603912 Zm00008a020611c 61603741 61603232 Zm00008a020611c Zm00008a020611,Zm00008a020612 simMerged
Zm00008a020612_T01.v1.1.exon.2 chr05 61603540 61603643 Zm00008a020612 61603741 61603232 Zm00008a020611c Zm00008a020611,Zm00008a020612 simMerged
Zm00008a020612_T01.v1.1.exon.2 chr05 61603540 61603643 Zm00008a020611c 61603741 61603232 Zm00008a020611c Zm00008a020611,Zm00008a020612 simMerged
Zm00008a020612_T01.v1.1.exon.3 chr05 61602978 61603232 Zm00008a020612 61603741 61603232 Zm00008a020611c Zm00008a020611,Zm00008a020612 simMerged
Zm00008a020612_T01.v1.1.exon.3 chr05 61602978 61603232 Zm00008a020611c 61603741 61603232 Zm00008a020611c Zm00008a020611,Zm00008a020612 simMerged
Zm00008a020616_T01.v1.1.exon.1 chr05 62044480 62044871 Zm00008a020616 62044480 62043860 Zm00008a020615c Zm00008a020615,Zm00008a020616 simMerged
Zm00008a020616_T01.v1.1.exon.1 chr05 62044480 62044871 Zm00008a020615c 62044480 62043860 Zm00008a020615c Zm00008a020615,Zm00008a020616 simMerged
Zm00008a020616_T01.v1.1.exon.2 chr05 62044129 62044362 Zm00008a020616 62044480 62043860 Zm00008a020615c Zm00008a020615,Zm00008a020616 simMerged
Zm00008a020616_T01.v1.1.exon.2 chr05 62044129 62044362 Zm00008a020615c 62044480 62043860 Zm00008a020615c Zm00008a020615,Zm00008a020616 simMerged
Zm00008a020616_T01.v1.1.exon.3 chr05 62043971 62044024 Zm00008a020616 62044480 62043860 Zm00008a020615c Zm00008a020615,Zm00008a020616 simMerged
Zm00008a020616_T01.v1.1.exon.3 chr05 62043971 62044024 Zm00008a020615c 62044480 62043860 Zm00008a020615c Zm00008a020615,Zm00008a020616 simMerged
Zm00008a020616_T01.v1.1.exon.4 chr05 62043375 62043860 Zm00008a020616 62044480 62043860 Zm00008a020615c Zm00008a020615,Zm00008a020616 simMerged
Zm00008a020616_T01.v1.1.exon.4 chr05 62043375 62043860 Zm00008a020615c 62044480 62043860 Zm00008a020615c Zm00008a020615,Zm00008a020616 simMerged
Zm00008a020626_T01.v1.1.exon.1 chr05 62467540 62467908 Zm00008a020626 62467540 62470330 Zm00008a020625c Zm00008a020625,Zm00008a020626 simMerged
Zm00008a020626_T01.v1.1.exon.1 chr05 62467540 62467908 Zm00008a020625c 62467540 62470330 Zm00008a020625c Zm00008a020625,Zm00008a020626 simMerged
Zm00008a020626_T01.v1.1.exon.2 chr05 62470307 62470330 Zm00008a020626 62467540 62470330 Zm00008a020625c Zm00008a020625,Zm00008a020626 simMerged
Zm00008a020626_T01.v1.1.exon.2 chr05 62470307 62470330 Zm00008a020625c 62467540 62470330 Zm00008a020625c Zm00008a020625,Zm00008a020626 simMerged
Zm00008a020634_T01.v1.1.exon.1 chr05 62904301 62904786 Zm00008a020634 62904301 62904114 Zm00008a020633c Zm00008a020633,Zm00008a020634 simMerged
Zm00008a020634_T01.v1.1.exon.1 chr05 62904301 62904786 Zm00008a020633c 62904301 62904114 Zm00008a020633c Zm00008a020633,Zm00008a020634 simMerged
Zm00008a020634_T01.v1.1.exon.2 chr05 62904019 62904114 Zm00008a020634 62904301 62904114 Zm00008a020633c Zm00008a020633,Zm00008a020634 simMerged
Zm00008a020634_T01.v1.1.exon.2 chr05 62904019 62904114 Zm00008a020633c 62904301 62904114 Zm00008a020633c Zm00008a020633,Zm00008a020634 simMerged
Zm00008a020637_T01.v1.1.exon.1 chr05 63137578 63137650 Zm00008a020637 63137578 63123818 Zm00008a020636c Zm00008a020636,Zm00008a020637 simMerged
Zm00008a020637_T01.v1.1.exon.1 chr05 63137578 63137650 Zm00008a020636c 63137578 63123818 Zm00008a020636c Zm00008a020636,Zm00008a020637 simMerged
Zm00008a020637_T01.v1.1.exon.2 chr05 63136544 63136899 Zm00008a020637 63137578 63123818 Zm00008a020636c Zm00008a020636,Zm00008a020637 simMerged
Zm00008a020637_T01.v1.1.exon.2 chr05 63136544 63136899 Zm00008a020636c 63137578 63123818 Zm00008a020636c Zm00008a020636,Zm00008a020637 simMerged
Zm00008a020637_T01.v1.1.exon.3 chr05 63136156 63136291 Zm00008a020637 63137578 63123818 Zm00008a020636c Zm00008a020636,Zm00008a020637 simMerged
Zm00008a020637_T01.v1.1.exon.3 chr05 63136156 63136291 Zm00008a020636c 63137578 63123818 Zm00008a020636c Zm00008a020636,Zm00008a020637 simMerged
Zm00008a020637_T01.v1.1.exon.4 chr05 63135409 63135551 Zm00008a020637 63137578 63123818 Zm00008a020636c Zm00008a020636,Zm00008a020637 simMerged
Zm00008a020637_T01.v1.1.exon.4 chr05 63135409 63135551 Zm00008a020636c 63137578 63123818 Zm00008a020636c Zm00008a020636,Zm00008a020637 simMerged
Zm00008a020637_T01.v1.1.exon.5 chr05 63135200 63135323 Zm00008a020637 63137578 63123818 Zm00008a020636c Zm00008a020636,Zm00008a020637 simMerged
Zm00008a020637_T01.v1.1.exon.5 chr05 63135200 63135323 Zm00008a020636c 63137578 63123818 Zm00008a020636c Zm00008a020636,Zm00008a020637 simMerged
Zm00008a020637_T01.v1.1.exon.6 chr05 63134692 63135136 Zm00008a020637 63137578 63123818 Zm00008a020636c Zm00008a020636,Zm00008a020637 simMerged
Zm00008a020637_T01.v1.1.exon.6 chr05 63134692 63135136 Zm00008a020636c 63137578 63123818 Zm00008a020636c Zm00008a020636,Zm00008a020637 simMerged
Zm00008a020637_T01.v1.1.exon.7 chr05 63123812 63123818 Zm00008a020637 63137578 63123818 Zm00008a020636c Zm00008a020636,Zm00008a020637 simMerged
Zm00008a020637_T01.v1.1.exon.7 chr05 63123812 63123818 Zm00008a020636c 63137578 63123818 Zm00008a020636c Zm00008a020636,Zm00008a020637 simMerged
Zm00008a020640_T01.v1.1.exon.1 chr05 63284858 63284916 Zm00008a020640 63284858 63282697 Zm00008a020639c Zm00008a020639,Zm00008a020640 simMerged
Zm00008a020640_T01.v1.1.exon.1 chr05 63284858 63284916 Zm00008a020639c 63284858 63282697 Zm00008a020639c Zm00008a020639,Zm00008a020640 simMerged
Zm00008a020640_T01.v1.1.exon.2 chr05 63284025 63284322 Zm00008a020640 63284858 63282697 Zm00008a020639c Zm00008a020639,Zm00008a020640 simMerged
Zm00008a020640_T01.v1.1.exon.2 chr05 63284025 63284322 Zm00008a020639c 63284858 63282697 Zm00008a020639c Zm00008a020639,Zm00008a020640 simMerged
Zm00008a020640_T01.v1.1.exon.3 chr05 63283717 63283827 Zm00008a020640 63284858 63282697 Zm00008a020639c Zm00008a020639,Zm00008a020640 simMerged
Zm00008a020640_T01.v1.1.exon.3 chr05 63283717 63283827 Zm00008a020639c 63284858 63282697 Zm00008a020639c Zm00008a020639,Zm00008a020640 simMerged
Zm00008a020640_T01.v1.1.exon.4 chr05 63283561 63283618 Zm00008a020640 63284858 63282697 Zm00008a020639c Zm00008a020639,Zm00008a020640 simMerged
Zm00008a020640_T01.v1.1.exon.4 chr05 63283561 63283618 Zm00008a020639c 63284858 63282697 Zm00008a020639c Zm00008a020639,Zm00008a020640 simMerged
Zm00008a020640_T01.v1.1.exon.5 chr05 63283388 63283432 Zm00008a020640 63284858 63282697 Zm00008a020639c Zm00008a020639,Zm00008a020640 simMerged
Zm00008a020640_T01.v1.1.exon.5 chr05 63283388 63283432 Zm00008a020639c 63284858 63282697 Zm00008a020639c Zm00008a020639,Zm00008a020640 simMerged
Zm00008a020640_T01.v1.1.exon.6 chr05 63283213 63283293 Zm00008a020640 63284858 63282697 Zm00008a020639c Zm00008a020639,Zm00008a020640 simMerged
Zm00008a020640_T01.v1.1.exon.6 chr05 63283213 63283293 Zm00008a020639c 63284858 63282697 Zm00008a020639c Zm00008a020639,Zm00008a020640 simMerged
Zm00008a020640_T01.v1.1.exon.7 chr05 63282981 63283094 Zm00008a020640 63284858 63282697 Zm00008a020639c Zm00008a020639,Zm00008a020640 simMerged
Zm00008a020640_T01.v1.1.exon.7 chr05 63282981 63283094 Zm00008a020639c 63284858 63282697 Zm00008a020639c Zm00008a020639,Zm00008a020640 simMerged
Zm00008a020640_T01.v1.1.exon.8 chr05 63281604 63282697 Zm00008a020640 63284858 63282697 Zm00008a020639c Zm00008a020639,Zm00008a020640 simMerged
Zm00008a020640_T01.v1.1.exon.8 chr05 63281604 63282697 Zm00008a020639c 63284858 63282697 Zm00008a020639c Zm00008a020639,Zm00008a020640 simMerged
Zm00008a020642_T01.v1.1.exon.1 chr05 63489503 63489586 Zm00008a020642 63489503 63499720 Zm00008a020641c Zm00008a020641,Zm00008a020642 simMerged
Zm00008a020642_T01.v1.1.exon.1 chr05 63489503 63489586 Zm00008a020641c 63489503 63499720 Zm00008a020641c Zm00008a020641,Zm00008a020642 simMerged
Zm00008a020642_T01.v1.1.exon.2 chr05 63490148 63490180 Zm00008a020642 63489503 63499720 Zm00008a020641c Zm00008a020641,Zm00008a020642 simMerged
Zm00008a020642_T01.v1.1.exon.2 chr05 63490148 63490180 Zm00008a020641c 63489503 63499720 Zm00008a020641c Zm00008a020641,Zm00008a020642 simMerged
Zm00008a020642_T01.v1.1.exon.3 chr05 63491895 63493032 Zm00008a020642 63489503 63499720 Zm00008a020641c Zm00008a020641,Zm00008a020642 simMerged
Zm00008a020642_T01.v1.1.exon.3 chr05 63491895 63493032 Zm00008a020641c 63489503 63499720 Zm00008a020641c Zm00008a020641,Zm00008a020642 simMerged
Zm00008a020642_T01.v1.1.exon.4 chr05 63493668 63493886 Zm00008a020642 63489503 63499720 Zm00008a020641c Zm00008a020641,Zm00008a020642 simMerged
Zm00008a020642_T01.v1.1.exon.4 chr05 63493668 63493886 Zm00008a020641c 63489503 63499720 Zm00008a020641c Zm00008a020641,Zm00008a020642 simMerged
Zm00008a020642_T01.v1.1.exon.5 chr05 63493976 63494202 Zm00008a020642 63489503 63499720 Zm00008a020641c Zm00008a020641,Zm00008a020642 simMerged
Zm00008a020642_T01.v1.1.exon.5 chr05 63493976 63494202 Zm00008a020641c 63489503 63499720 Zm00008a020641c Zm00008a020641,Zm00008a020642 simMerged
Zm00008a020642_T01.v1.1.exon.6 chr05 63494820 63494894 Zm00008a020642 63489503 63499720 Zm00008a020641c Zm00008a020641,Zm00008a020642 simMerged
Zm00008a020642_T01.v1.1.exon.6 chr05 63494820 63494894 Zm00008a020641c 63489503 63499720 Zm00008a020641c Zm00008a020641,Zm00008a020642 simMerged
Zm00008a020642_T01.v1.1.exon.7 chr05 63495518 63495589 Zm00008a020642 63489503 63499720 Zm00008a020641c Zm00008a020641,Zm00008a020642 simMerged
Zm00008a020642_T01.v1.1.exon.7 chr05 63495518 63495589 Zm00008a020641c 63489503 63499720 Zm00008a020641c Zm00008a020641,Zm00008a020642 simMerged
Zm00008a020642_T01.v1.1.exon.8 chr05 63496046 63496144 Zm00008a020642 63489503 63499720 Zm00008a020641c Zm00008a020641,Zm00008a020642 simMerged
Zm00008a020642_T01.v1.1.exon.8 chr05 63496046 63496144 Zm00008a020641c 63489503 63499720 Zm00008a020641c Zm00008a020641,Zm00008a020642 simMerged
Zm00008a020642_T01.v1.1.exon.9 chr05 63496252 63496323 Zm00008a020642 63489503 63499720 Zm00008a020641c Zm00008a020641,Zm00008a020642 simMerged
Zm00008a020642_T01.v1.1.exon.9 chr05 63496252 63496323 Zm00008a020641c 63489503 63499720 Zm00008a020641c Zm00008a020641,Zm00008a020642 simMerged
Zm00008a020642_T01.v1.1.exon.10 chr05 63496410 63496524 Zm00008a020642 63489503 63499720 Zm00008a020641c Zm00008a020641,Zm00008a020642 simMerged
Zm00008a020642_T01.v1.1.exon.10 chr05 63496410 63496524 Zm00008a020641c 63489503 63499720 Zm00008a020641c Zm00008a020641,Zm00008a020642 simMerged
Zm00008a020642_T01.v1.1.exon.11 chr05 63497145 63497213 Zm00008a020642 63489503 63499720 Zm00008a020641c Zm00008a020641,Zm00008a020642 simMerged
Zm00008a020642_T01.v1.1.exon.11 chr05 63497145 63497213 Zm00008a020641c 63489503 63499720 Zm00008a020641c Zm00008a020641,Zm00008a020642 simMerged
Zm00008a020642_T01.v1.1.exon.12 chr05 63497324 63497627 Zm00008a020642 63489503 63499720 Zm00008a020641c Zm00008a020641,Zm00008a020642 simMerged
Zm00008a020642_T01.v1.1.exon.12 chr05 63497324 63497627 Zm00008a020641c 63489503 63499720 Zm00008a020641c Zm00008a020641,Zm00008a020642 simMerged
Zm00008a020642_T01.v1.1.exon.13 chr05 63498080 63498179 Zm00008a020642 63489503 63499720 Zm00008a020641c Zm00008a020641,Zm00008a020642 simMerged
Zm00008a020642_T01.v1.1.exon.13 chr05 63498080 63498179 Zm00008a020641c 63489503 63499720 Zm00008a020641c Zm00008a020641,Zm00008a020642 simMerged
Zm00008a020642_T01.v1.1.exon.14 chr05 63498276 63499422 Zm00008a020642 63489503 63499720 Zm00008a020641c Zm00008a020641,Zm00008a020642 simMerged
Zm00008a020642_T01.v1.1.exon.14 chr05 63498276 63499422 Zm00008a020641c 63489503 63499720 Zm00008a020641c Zm00008a020641,Zm00008a020642 simMerged
Zm00008a020642_T01.v1.1.exon.15 chr05 63499446 63499509 Zm00008a020642 63489503 63499720 Zm00008a020641c Zm00008a020641,Zm00008a020642 simMerged
Zm00008a020642_T01.v1.1.exon.15 chr05 63499446 63499509 Zm00008a020641c 63489503 63499720 Zm00008a020641c Zm00008a020641,Zm00008a020642 simMerged
Zm00008a020642_T01.v1.1.exon.16 chr05 63499532 63499720 Zm00008a020642 63489503 63499720 Zm00008a020641c Zm00008a020641,Zm00008a020642 simMerged
Zm00008a020642_T01.v1.1.exon.16 chr05 63499532 63499720 Zm00008a020641c 63489503 63499720 Zm00008a020641c Zm00008a020641,Zm00008a020642 simMerged
Zm00008a020650_T01.v1.1.exon.1 chr05 63715226 63715317 Zm00008a020650 63715226 63704367 Zm00008a020649c Zm00008a020649,Zm00008a020650 simMerged
Zm00008a020650_T01.v1.1.exon.1 chr05 63715226 63715317 Zm00008a020649c 63715226 63704367 Zm00008a020649c Zm00008a020649,Zm00008a020650 simMerged
Zm00008a020650_T01.v1.1.exon.2 chr05 63704712 63704821 Zm00008a020650 63715226 63704367 Zm00008a020649c Zm00008a020649,Zm00008a020650 simMerged
Zm00008a020650_T01.v1.1.exon.2 chr05 63704712 63704821 Zm00008a020649c 63715226 63704367 Zm00008a020649c Zm00008a020649,Zm00008a020650 simMerged
Zm00008a020650_T01.v1.1.exon.3 chr05 63704474 63704599 Zm00008a020650 63715226 63704367 Zm00008a020649c Zm00008a020649,Zm00008a020650 simMerged
Zm00008a020650_T01.v1.1.exon.3 chr05 63704474 63704599 Zm00008a020649c 63715226 63704367 Zm00008a020649c Zm00008a020649,Zm00008a020650 simMerged
Zm00008a020650_T01.v1.1.exon.4 chr05 63704300 63704367 Zm00008a020650 63715226 63704367 Zm00008a020649c Zm00008a020649,Zm00008a020650 simMerged
Zm00008a020650_T01.v1.1.exon.4 chr05 63704300 63704367 Zm00008a020649c 63715226 63704367 Zm00008a020649c Zm00008a020649,Zm00008a020650 simMerged
Zm00008a020653_T01.v1.1.exon.1 chr05 64010015 64010644 Zm00008a020653 64010015 64008569 Zm00008a020652c Zm00008a020652,Zm00008a020653 simMerged
Zm00008a020653_T01.v1.1.exon.1 chr05 64010015 64010644 Zm00008a020652c 64010015 64008569 Zm00008a020652c Zm00008a020652,Zm00008a020653 simMerged
Zm00008a020653_T01.v1.1.exon.2 chr05 64009814 64009874 Zm00008a020653 64010015 64008569 Zm00008a020652c Zm00008a020652,Zm00008a020653 simMerged
Zm00008a020653_T01.v1.1.exon.2 chr05 64009814 64009874 Zm00008a020652c 64010015 64008569 Zm00008a020652c Zm00008a020652,Zm00008a020653 simMerged
Zm00008a020653_T01.v1.1.exon.3 chr05 64009637 64009725 Zm00008a020653 64010015 64008569 Zm00008a020652c Zm00008a020652,Zm00008a020653 simMerged
Zm00008a020653_T01.v1.1.exon.3 chr05 64009637 64009725 Zm00008a020652c 64010015 64008569 Zm00008a020652c Zm00008a020652,Zm00008a020653 simMerged
Zm00008a020653_T01.v1.1.exon.4 chr05 64009330 64009543 Zm00008a020653 64010015 64008569 Zm00008a020652c Zm00008a020652,Zm00008a020653 simMerged
Zm00008a020653_T01.v1.1.exon.4 chr05 64009330 64009543 Zm00008a020652c 64010015 64008569 Zm00008a020652c Zm00008a020652,Zm00008a020653 simMerged
Zm00008a020653_T01.v1.1.exon.5 chr05 64008993 64009207 Zm00008a020653 64010015 64008569 Zm00008a020652c Zm00008a020652,Zm00008a020653 simMerged
Zm00008a020653_T01.v1.1.exon.5 chr05 64008993 64009207 Zm00008a020652c 64010015 64008569 Zm00008a020652c Zm00008a020652,Zm00008a020653 simMerged
Zm00008a020653_T01.v1.1.exon.6 chr05 64008848 64008883 Zm00008a020653 64010015 64008569 Zm00008a020652c Zm00008a020652,Zm00008a020653 simMerged
Zm00008a020653_T01.v1.1.exon.6 chr05 64008848 64008883 Zm00008a020652c 64010015 64008569 Zm00008a020652c Zm00008a020652,Zm00008a020653 simMerged
Zm00008a020653_T01.v1.1.exon.7 chr05 64008671 64008738 Zm00008a020653 64010015 64008569 Zm00008a020652c Zm00008a020652,Zm00008a020653 simMerged
Zm00008a020653_T01.v1.1.exon.7 chr05 64008671 64008738 Zm00008a020652c 64010015 64008569 Zm00008a020652c Zm00008a020652,Zm00008a020653 simMerged
Zm00008a020653_T01.v1.1.exon.8 chr05 64008341 64008569 Zm00008a020653 64010015 64008569 Zm00008a020652c Zm00008a020652,Zm00008a020653 simMerged
Zm00008a020653_T01.v1.1.exon.8 chr05 64008341 64008569 Zm00008a020652c 64010015 64008569 Zm00008a020652c Zm00008a020652,Zm00008a020653 simMerged
Zm00008a020657_T01.v1.1.exon.1 chr05 64245704 64245775 Zm00008a020657 64245704 64242984 Zm00008a020656c Zm00008a020656,Zm00008a020657 simMerged
Zm00008a020657_T01.v1.1.exon.1 chr05 64245704 64245775 Zm00008a020656c 64245704 64242984 Zm00008a020656c Zm00008a020656,Zm00008a020657 simMerged
Zm00008a020657_T01.v1.1.exon.2 chr05 64245475 64245531 Zm00008a020657 64245704 64242984 Zm00008a020656c Zm00008a020656,Zm00008a020657 simMerged
Zm00008a020657_T01.v1.1.exon.2 chr05 64245475 64245531 Zm00008a020656c 64245704 64242984 Zm00008a020656c Zm00008a020656,Zm00008a020657 simMerged
Zm00008a020657_T01.v1.1.exon.3 chr05 64244979 64245071 Zm00008a020657 64245704 64242984 Zm00008a020656c Zm00008a020656,Zm00008a020657 simMerged
Zm00008a020657_T01.v1.1.exon.3 chr05 64244979 64245071 Zm00008a020656c 64245704 64242984 Zm00008a020656c Zm00008a020656,Zm00008a020657 simMerged
Zm00008a020657_T01.v1.1.exon.4 chr05 64244753 64244831 Zm00008a020657 64245704 64242984 Zm00008a020656c Zm00008a020656,Zm00008a020657 simMerged
Zm00008a020657_T01.v1.1.exon.4 chr05 64244753 64244831 Zm00008a020656c 64245704 64242984 Zm00008a020656c Zm00008a020656,Zm00008a020657 simMerged
Zm00008a020657_T01.v1.1.exon.5 chr05 64243877 64244001 Zm00008a020657 64245704 64242984 Zm00008a020656c Zm00008a020656,Zm00008a020657 simMerged
Zm00008a020657_T01.v1.1.exon.5 chr05 64243877 64244001 Zm00008a020656c 64245704 64242984 Zm00008a020656c Zm00008a020656,Zm00008a020657 simMerged
Zm00008a020657_T01.v1.1.exon.6 chr05 64243348 64243491 Zm00008a020657 64245704 64242984 Zm00008a020656c Zm00008a020656,Zm00008a020657 simMerged
Zm00008a020657_T01.v1.1.exon.6 chr05 64243348 64243491 Zm00008a020656c 64245704 64242984 Zm00008a020656c Zm00008a020656,Zm00008a020657 simMerged
Zm00008a020657_T01.v1.1.exon.7 chr05 64242429 64242984 Zm00008a020657 64245704 64242984 Zm00008a020656c Zm00008a020656,Zm00008a020657 simMerged
Zm00008a020657_T01.v1.1.exon.7 chr05 64242429 64242984 Zm00008a020656c 64245704 64242984 Zm00008a020656c Zm00008a020656,Zm00008a020657 simMerged
Zm00008a020662_T01.v1.1.exon.1 chr05 64331254 64331480 Zm00008a020662 64331254 64332761 Zm00008a020661c Zm00008a020661,Zm00008a020662 simMerged
Zm00008a020662_T01.v1.1.exon.1 chr05 64331254 64331480 Zm00008a020661c 64331254 64332761 Zm00008a020661c Zm00008a020661,Zm00008a020662 simMerged
Zm00008a020662_T01.v1.1.exon.2 chr05 64331597 64331702 Zm00008a020662 64331254 64332761 Zm00008a020661c Zm00008a020661,Zm00008a020662 simMerged
Zm00008a020662_T01.v1.1.exon.2 chr05 64331597 64331702 Zm00008a020661c 64331254 64332761 Zm00008a020661c Zm00008a020661,Zm00008a020662 simMerged
Zm00008a020662_T01.v1.1.exon.3 chr05 64331897 64332025 Zm00008a020662 64331254 64332761 Zm00008a020661c Zm00008a020661,Zm00008a020662 simMerged
Zm00008a020662_T01.v1.1.exon.3 chr05 64331897 64332025 Zm00008a020661c 64331254 64332761 Zm00008a020661c Zm00008a020661,Zm00008a020662 simMerged
Zm00008a020662_T01.v1.1.exon.4 chr05 64332325 64332761 Zm00008a020662 64331254 64332761 Zm00008a020661c Zm00008a020661,Zm00008a020662 simMerged
Zm00008a020662_T01.v1.1.exon.4 chr05 64332325 64332761 Zm00008a020661c 64331254 64332761 Zm00008a020661c Zm00008a020661,Zm00008a020662 simMerged
Zm00008a020665_T01.v1.1.exon.1 chr05 64404339 64404703 Zm00008a020665 64404339 64401886 Zm00008a020664c Zm00008a020664,Zm00008a020665 simMerged
Zm00008a020665_T01.v1.1.exon.1 chr05 64404339 64404703 Zm00008a020664c 64404339 64401886 Zm00008a020664c Zm00008a020664,Zm00008a020665 simMerged
Zm00008a020665_T01.v1.1.exon.2 chr05 64403916 64404145 Zm00008a020665 64404339 64401886 Zm00008a020664c Zm00008a020664,Zm00008a020665 simMerged
Zm00008a020665_T01.v1.1.exon.2 chr05 64403916 64404145 Zm00008a020664c 64404339 64401886 Zm00008a020664c Zm00008a020664,Zm00008a020665 simMerged
Zm00008a020665_T01.v1.1.exon.3 chr05 64403060 64403639 Zm00008a020665 64404339 64401886 Zm00008a020664c Zm00008a020664,Zm00008a020665 simMerged
Zm00008a020665_T01.v1.1.exon.3 chr05 64403060 64403639 Zm00008a020664c 64404339 64401886 Zm00008a020664c Zm00008a020664,Zm00008a020665 simMerged
Zm00008a020665_T01.v1.1.exon.4 chr05 64402629 64402983 Zm00008a020665 64404339 64401886 Zm00008a020664c Zm00008a020664,Zm00008a020665 simMerged
Zm00008a020665_T01.v1.1.exon.4 chr05 64402629 64402983 Zm00008a020664c 64404339 64401886 Zm00008a020664c Zm00008a020664,Zm00008a020665 simMerged
Zm00008a020665_T01.v1.1.exon.5 chr05 64402408 64402502 Zm00008a020665 64404339 64401886 Zm00008a020664c Zm00008a020664,Zm00008a020665 simMerged
Zm00008a020665_T01.v1.1.exon.5 chr05 64402408 64402502 Zm00008a020664c 64404339 64401886 Zm00008a020664c Zm00008a020664,Zm00008a020665 simMerged
Zm00008a020665_T01.v1.1.exon.6 chr05 64401979 64402173 Zm00008a020665 64404339 64401886 Zm00008a020664c Zm00008a020664,Zm00008a020665 simMerged
Zm00008a020665_T01.v1.1.exon.6 chr05 64401979 64402173 Zm00008a020664c 64404339 64401886 Zm00008a020664c Zm00008a020664,Zm00008a020665 simMerged
Zm00008a020665_T01.v1.1.exon.7 chr05 64401048 64401886 Zm00008a020665 64404339 64401886 Zm00008a020664c Zm00008a020664,Zm00008a020665 simMerged
Zm00008a020665_T01.v1.1.exon.7 chr05 64401048 64401886 Zm00008a020664c 64404339 64401886 Zm00008a020664c Zm00008a020664,Zm00008a020665 simMerged
Zm00008a020678_T01.v1.1.exon.1 chr05 65124432 65124998 Zm00008a020678 65124432 65118379 Zm00008a020677c Zm00008a020677,Zm00008a020678 simMerged
Zm00008a020678_T01.v1.1.exon.1 chr05 65124432 65124998 Zm00008a020677c 65124432 65118379 Zm00008a020677c Zm00008a020677,Zm00008a020678 simMerged
Zm00008a020678_T01.v1.1.exon.2 chr05 65124052 65124152 Zm00008a020678 65124432 65118379 Zm00008a020677c Zm00008a020677,Zm00008a020678 simMerged
Zm00008a020678_T01.v1.1.exon.2 chr05 65124052 65124152 Zm00008a020677c 65124432 65118379 Zm00008a020677c Zm00008a020677,Zm00008a020678 simMerged
Zm00008a020678_T01.v1.1.exon.3 chr05 65122730 65123970 Zm00008a020678 65124432 65118379 Zm00008a020677c Zm00008a020677,Zm00008a020678 simMerged
Zm00008a020678_T01.v1.1.exon.3 chr05 65122730 65123970 Zm00008a020677c 65124432 65118379 Zm00008a020677c Zm00008a020677,Zm00008a020678 simMerged
Zm00008a020678_T01.v1.1.exon.4 chr05 65121155 65121322 Zm00008a020678 65124432 65118379 Zm00008a020677c Zm00008a020677,Zm00008a020678 simMerged
Zm00008a020678_T01.v1.1.exon.4 chr05 65121155 65121322 Zm00008a020677c 65124432 65118379 Zm00008a020677c Zm00008a020677,Zm00008a020678 simMerged
Zm00008a020678_T01.v1.1.exon.5 chr05 65120736 65120901 Zm00008a020678 65124432 65118379 Zm00008a020677c Zm00008a020677,Zm00008a020678 simMerged
Zm00008a020678_T01.v1.1.exon.5 chr05 65120736 65120901 Zm00008a020677c 65124432 65118379 Zm00008a020677c Zm00008a020677,Zm00008a020678 simMerged
Zm00008a020678_T01.v1.1.exon.6 chr05 65120245 65120355 Zm00008a020678 65124432 65118379 Zm00008a020677c Zm00008a020677,Zm00008a020678 simMerged
Zm00008a020678_T01.v1.1.exon.6 chr05 65120245 65120355 Zm00008a020677c 65124432 65118379 Zm00008a020677c Zm00008a020677,Zm00008a020678 simMerged
Zm00008a020678_T01.v1.1.exon.7 chr05 65119567 65119754 Zm00008a020678 65124432 65118379 Zm00008a020677c Zm00008a020677,Zm00008a020678 simMerged
Zm00008a020678_T01.v1.1.exon.7 chr05 65119567 65119754 Zm00008a020677c 65124432 65118379 Zm00008a020677c Zm00008a020677,Zm00008a020678 simMerged
Zm00008a020678_T01.v1.1.exon.8 chr05 65118734 65118891 Zm00008a020678 65124432 65118379 Zm00008a020677c Zm00008a020677,Zm00008a020678 simMerged
Zm00008a020678_T01.v1.1.exon.8 chr05 65118734 65118891 Zm00008a020677c 65124432 65118379 Zm00008a020677c Zm00008a020677,Zm00008a020678 simMerged
Zm00008a020678_T01.v1.1.exon.9 chr05 65118445 65118622 Zm00008a020678 65124432 65118379 Zm00008a020677c Zm00008a020677,Zm00008a020678 simMerged
Zm00008a020678_T01.v1.1.exon.9 chr05 65118445 65118622 Zm00008a020677c 65124432 65118379 Zm00008a020677c Zm00008a020677,Zm00008a020678 simMerged
Zm00008a020678_T01.v1.1.exon.10 chr05 65117518 65118379 Zm00008a020678 65124432 65118379 Zm00008a020677c Zm00008a020677,Zm00008a020678 simMerged
Zm00008a020678_T01.v1.1.exon.10 chr05 65117518 65118379 Zm00008a020677c 65124432 65118379 Zm00008a020677c Zm00008a020677,Zm00008a020678 simMerged
Zm00008a020680_T01.v1.1.exon.1 chr05 65220167 65220995 Zm00008a020680 65220167 65215350 Zm00008a020679c Zm00008a020679,Zm00008a020680 simMerged
Zm00008a020680_T01.v1.1.exon.1 chr05 65220167 65220995 Zm00008a020679c 65220167 65215350 Zm00008a020679c Zm00008a020679,Zm00008a020680 simMerged
Zm00008a020680_T01.v1.1.exon.2 chr05 65219602 65219767 Zm00008a020680 65220167 65215350 Zm00008a020679c Zm00008a020679,Zm00008a020680 simMerged
Zm00008a020680_T01.v1.1.exon.2 chr05 65219602 65219767 Zm00008a020679c 65220167 65215350 Zm00008a020679c Zm00008a020679,Zm00008a020680 simMerged
Zm00008a020680_T01.v1.1.exon.3 chr05 65219109 65219503 Zm00008a020680 65220167 65215350 Zm00008a020679c Zm00008a020679,Zm00008a020680 simMerged
Zm00008a020680_T01.v1.1.exon.3 chr05 65219109 65219503 Zm00008a020679c 65220167 65215350 Zm00008a020679c Zm00008a020679,Zm00008a020680 simMerged
Zm00008a020680_T01.v1.1.exon.4 chr05 65218519 65218605 Zm00008a020680 65220167 65215350 Zm00008a020679c Zm00008a020679,Zm00008a020680 simMerged
Zm00008a020680_T01.v1.1.exon.4 chr05 65218519 65218605 Zm00008a020679c 65220167 65215350 Zm00008a020679c Zm00008a020679,Zm00008a020680 simMerged
Zm00008a020680_T01.v1.1.exon.5 chr05 65218360 65218434 Zm00008a020680 65220167 65215350 Zm00008a020679c Zm00008a020679,Zm00008a020680 simMerged
Zm00008a020680_T01.v1.1.exon.5 chr05 65218360 65218434 Zm00008a020679c 65220167 65215350 Zm00008a020679c Zm00008a020679,Zm00008a020680 simMerged
Zm00008a020680_T01.v1.1.exon.6 chr05 65217434 65217502 Zm00008a020680 65220167 65215350 Zm00008a020679c Zm00008a020679,Zm00008a020680 simMerged
Zm00008a020680_T01.v1.1.exon.6 chr05 65217434 65217502 Zm00008a020679c 65220167 65215350 Zm00008a020679c Zm00008a020679,Zm00008a020680 simMerged
Zm00008a020680_T01.v1.1.exon.7 chr05 65217241 65217321 Zm00008a020680 65220167 65215350 Zm00008a020679c Zm00008a020679,Zm00008a020680 simMerged
Zm00008a020680_T01.v1.1.exon.7 chr05 65217241 65217321 Zm00008a020679c 65220167 65215350 Zm00008a020679c Zm00008a020679,Zm00008a020680 simMerged
Zm00008a020680_T01.v1.1.exon.8 chr05 65216815 65216949 Zm00008a020680 65220167 65215350 Zm00008a020679c Zm00008a020679,Zm00008a020680 simMerged
Zm00008a020680_T01.v1.1.exon.8 chr05 65216815 65216949 Zm00008a020679c 65220167 65215350 Zm00008a020679c Zm00008a020679,Zm00008a020680 simMerged
Zm00008a020680_T01.v1.1.exon.9 chr05 65215454 65215510 Zm00008a020680 65220167 65215350 Zm00008a020679c Zm00008a020679,Zm00008a020680 simMerged
Zm00008a020680_T01.v1.1.exon.9 chr05 65215454 65215510 Zm00008a020679c 65220167 65215350 Zm00008a020679c Zm00008a020679,Zm00008a020680 simMerged
Zm00008a020680_T01.v1.1.exon.10 chr05 65214906 65215350 Zm00008a020680 65220167 65215350 Zm00008a020679c Zm00008a020679,Zm00008a020680 simMerged
Zm00008a020680_T01.v1.1.exon.10 chr05 65214906 65215350 Zm00008a020679c 65220167 65215350 Zm00008a020679c Zm00008a020679,Zm00008a020680 simMerged
Zm00008a020683_T01.v1.1.exon.1 chr05 65295598 65295870 Zm00008a020683 65295598 65297341 Zm00008a020682c Zm00008a020682,Zm00008a020683 simMerged
Zm00008a020683_T01.v1.1.exon.1 chr05 65295598 65295870 Zm00008a020682c 65295598 65297341 Zm00008a020682c Zm00008a020682,Zm00008a020683 simMerged
Zm00008a020683_T01.v1.1.exon.2 chr05 65296463 65297341 Zm00008a020683 65295598 65297341 Zm00008a020682c Zm00008a020682,Zm00008a020683 simMerged
Zm00008a020683_T01.v1.1.exon.2 chr05 65296463 65297341 Zm00008a020682c 65295598 65297341 Zm00008a020682c Zm00008a020682,Zm00008a020683 simMerged
Zm00008a020686_T01.v1.1.exon.1 chr05 65607496 65608722 Zm00008a020686 65607496 65608722 Zm00008a020685c Zm00008a020685,Zm00008a020686 simMerged
Zm00008a020686_T01.v1.1.exon.1 chr05 65607496 65608722 Zm00008a020685c 65607496 65608722 Zm00008a020685c Zm00008a020685,Zm00008a020686 simMerged
Zm00008a020688_T01.v1.1.exon.1 chr05 65621255 65621734 Zm00008a020688 65621255 65620735 Zm00008a020687c Zm00008a020687,Zm00008a020688 simMerged
Zm00008a020688_T01.v1.1.exon.1 chr05 65621255 65621734 Zm00008a020687c 65621255 65620735 Zm00008a020687c Zm00008a020687,Zm00008a020688 simMerged
Zm00008a020688_T01.v1.1.exon.2 chr05 65620562 65620735 Zm00008a020688 65621255 65620735 Zm00008a020687c Zm00008a020687,Zm00008a020688 simMerged
Zm00008a020688_T01.v1.1.exon.2 chr05 65620562 65620735 Zm00008a020687c 65621255 65620735 Zm00008a020687c Zm00008a020687,Zm00008a020688 simMerged
Zm00008a020693_T01.v1.1.exon.1 chr05 65928619 65929329 Zm00008a020693 65928619 65931634 Zm00008a020692c Zm00008a020692,Zm00008a020693 simMerged
Zm00008a020693_T01.v1.1.exon.1 chr05 65928619 65929329 Zm00008a020692c 65928619 65931634 Zm00008a020692c Zm00008a020692,Zm00008a020693 simMerged
Zm00008a020693_T01.v1.1.exon.2 chr05 65930410 65930584 Zm00008a020693 65928619 65931634 Zm00008a020692c Zm00008a020692,Zm00008a020693 simMerged
Zm00008a020693_T01.v1.1.exon.2 chr05 65930410 65930584 Zm00008a020692c 65928619 65931634 Zm00008a020692c Zm00008a020692,Zm00008a020693 simMerged
Zm00008a020693_T01.v1.1.exon.3 chr05 65931104 65931634 Zm00008a020693 65928619 65931634 Zm00008a020692c Zm00008a020692,Zm00008a020693 simMerged
Zm00008a020693_T01.v1.1.exon.3 chr05 65931104 65931634 Zm00008a020692c 65928619 65931634 Zm00008a020692c Zm00008a020692,Zm00008a020693 simMerged
Zm00008a020696_T01.v1.1.exon.1 chr05 65945953 65946058 Zm00008a020696 65945953 65936975 Zm00008a020695c Zm00008a020695,Zm00008a020696 simMerged
Zm00008a020696_T01.v1.1.exon.1 chr05 65945953 65946058 Zm00008a020695c 65945953 65936975 Zm00008a020695c Zm00008a020695,Zm00008a020696 simMerged
Zm00008a020696_T01.v1.1.exon.2 chr05 65945818 65945849 Zm00008a020696 65945953 65936975 Zm00008a020695c Zm00008a020695,Zm00008a020696 simMerged
Zm00008a020696_T01.v1.1.exon.2 chr05 65945818 65945849 Zm00008a020695c 65945953 65936975 Zm00008a020695c Zm00008a020695,Zm00008a020696 simMerged
Zm00008a020696_T01.v1.1.exon.3 chr05 65945431 65945526 Zm00008a020696 65945953 65936975 Zm00008a020695c Zm00008a020695,Zm00008a020696 simMerged
Zm00008a020696_T01.v1.1.exon.3 chr05 65945431 65945526 Zm00008a020695c 65945953 65936975 Zm00008a020695c Zm00008a020695,Zm00008a020696 simMerged
Zm00008a020696_T01.v1.1.exon.4 chr05 65944191 65944250 Zm00008a020696 65945953 65936975 Zm00008a020695c Zm00008a020695,Zm00008a020696 simMerged
Zm00008a020696_T01.v1.1.exon.4 chr05 65944191 65944250 Zm00008a020695c 65945953 65936975 Zm00008a020695c Zm00008a020695,Zm00008a020696 simMerged
Zm00008a020696_T01.v1.1.exon.5 chr05 65943150 65943209 Zm00008a020696 65945953 65936975 Zm00008a020695c Zm00008a020695,Zm00008a020696 simMerged
Zm00008a020696_T01.v1.1.exon.5 chr05 65943150 65943209 Zm00008a020695c 65945953 65936975 Zm00008a020695c Zm00008a020695,Zm00008a020696 simMerged
Zm00008a020696_T01.v1.1.exon.6 chr05 65943016 65943046 Zm00008a020696 65945953 65936975 Zm00008a020695c Zm00008a020695,Zm00008a020696 simMerged
Zm00008a020696_T01.v1.1.exon.6 chr05 65943016 65943046 Zm00008a020695c 65945953 65936975 Zm00008a020695c Zm00008a020695,Zm00008a020696 simMerged
Zm00008a020696_T01.v1.1.exon.7 chr05 65937322 65937360 Zm00008a020696 65945953 65936975 Zm00008a020695c Zm00008a020695,Zm00008a020696 simMerged
Zm00008a020696_T01.v1.1.exon.7 chr05 65937322 65937360 Zm00008a020695c 65945953 65936975 Zm00008a020695c Zm00008a020695,Zm00008a020696 simMerged
Zm00008a020696_T01.v1.1.exon.8 chr05 65937060 65937247 Zm00008a020696 65945953 65936975 Zm00008a020695c Zm00008a020695,Zm00008a020696 simMerged
Zm00008a020696_T01.v1.1.exon.8 chr05 65937060 65937247 Zm00008a020695c 65945953 65936975 Zm00008a020695c Zm00008a020695,Zm00008a020696 simMerged
Zm00008a020696_T01.v1.1.exon.9 chr05 65936856 65936975 Zm00008a020696 65945953 65936975 Zm00008a020695c Zm00008a020695,Zm00008a020696 simMerged
Zm00008a020696_T01.v1.1.exon.9 chr05 65936856 65936975 Zm00008a020695c 65945953 65936975 Zm00008a020695c Zm00008a020695,Zm00008a020696 simMerged
Zm00008a020700_T01.v1.1.exon.1 chr05 66103948 66104583 Zm00008a020700 66103948 66104583 Zm00008a020699c Zm00008a020699,Zm00008a020700 simMerged
Zm00008a020700_T01.v1.1.exon.1 chr05 66103948 66104583 Zm00008a020699c 66103948 66104583 Zm00008a020699c Zm00008a020699,Zm00008a020700 simMerged
Zm00008a020702_T01.v1.1.exon.1 chr05 66261786 66262481 Zm00008a020702 66261786 66262481 Zm00008a020701c Zm00008a020701,Zm00008a020702 simMerged
Zm00008a020702_T01.v1.1.exon.1 chr05 66261786 66262481 Zm00008a020701c 66261786 66262481 Zm00008a020701c Zm00008a020701,Zm00008a020702 simMerged
Zm00008a020704_T01.v1.1.exon.1 chr05 66314049 66314052 Zm00008a020704 66314049 66302871 Zm00008a020703c Zm00008a020703,Zm00008a020704 simMerged
Zm00008a020704_T01.v1.1.exon.1 chr05 66314049 66314052 Zm00008a020703c 66314049 66302871 Zm00008a020703c Zm00008a020703,Zm00008a020704 simMerged
Zm00008a020704_T01.v1.1.exon.2 chr05 66313930 66313992 Zm00008a020704 66314049 66302871 Zm00008a020703c Zm00008a020703,Zm00008a020704 simMerged
Zm00008a020704_T01.v1.1.exon.2 chr05 66313930 66313992 Zm00008a020703c 66314049 66302871 Zm00008a020703c Zm00008a020703,Zm00008a020704 simMerged
Zm00008a020704_T01.v1.1.exon.3 chr05 66312814 66313515 Zm00008a020704 66314049 66302871 Zm00008a020703c Zm00008a020703,Zm00008a020704 simMerged
Zm00008a020704_T01.v1.1.exon.3 chr05 66312814 66313515 Zm00008a020703c 66314049 66302871 Zm00008a020703c Zm00008a020703,Zm00008a020704 simMerged
Zm00008a020704_T01.v1.1.exon.4 chr05 66307372 66307924 Zm00008a020704 66314049 66302871 Zm00008a020703c Zm00008a020703,Zm00008a020704 simMerged
Zm00008a020704_T01.v1.1.exon.4 chr05 66307372 66307924 Zm00008a020703c 66314049 66302871 Zm00008a020703c Zm00008a020703,Zm00008a020704 simMerged
Zm00008a020704_T01.v1.1.exon.5 chr05 66302865 66302871 Zm00008a020704 66314049 66302871 Zm00008a020703c Zm00008a020703,Zm00008a020704 simMerged
Zm00008a020704_T01.v1.1.exon.5 chr05 66302865 66302871 Zm00008a020703c 66314049 66302871 Zm00008a020703c Zm00008a020703,Zm00008a020704 simMerged
Zm00008a020707_T01.v1.1.exon.1 chr05 66533682 66534752 Zm00008a020707 66533682 66534752 Zm00008a020706c Zm00008a020706,Zm00008a020707 simMerged
Zm00008a020707_T01.v1.1.exon.1 chr05 66533682 66534752 Zm00008a020706c 66533682 66534752 Zm00008a020706c Zm00008a020706,Zm00008a020707 simMerged
Zm00008a020710_T01.v1.1.exon.1 chr05 66688454 66688744 Zm00008a020710 66688454 66692398 Zm00008a020709c Zm00008a020709,Zm00008a020710 simMerged
Zm00008a020710_T01.v1.1.exon.1 chr05 66688454 66688744 Zm00008a020709c 66688454 66692398 Zm00008a020709c Zm00008a020709,Zm00008a020710 simMerged
Zm00008a020710_T01.v1.1.exon.2 chr05 66688842 66689123 Zm00008a020710 66688454 66692398 Zm00008a020709c Zm00008a020709,Zm00008a020710 simMerged
Zm00008a020710_T01.v1.1.exon.2 chr05 66688842 66689123 Zm00008a020709c 66688454 66692398 Zm00008a020709c Zm00008a020709,Zm00008a020710 simMerged
Zm00008a020710_T01.v1.1.exon.3 chr05 66689261 66689371 Zm00008a020710 66688454 66692398 Zm00008a020709c Zm00008a020709,Zm00008a020710 simMerged
Zm00008a020710_T01.v1.1.exon.3 chr05 66689261 66689371 Zm00008a020709c 66688454 66692398 Zm00008a020709c Zm00008a020709,Zm00008a020710 simMerged
Zm00008a020710_T01.v1.1.exon.4 chr05 66689436 66689612 Zm00008a020710 66688454 66692398 Zm00008a020709c Zm00008a020709,Zm00008a020710 simMerged
Zm00008a020710_T01.v1.1.exon.4 chr05 66689436 66689612 Zm00008a020709c 66688454 66692398 Zm00008a020709c Zm00008a020709,Zm00008a020710 simMerged
Zm00008a020710_T01.v1.1.exon.5 chr05 66689789 66689857 Zm00008a020710 66688454 66692398 Zm00008a020709c Zm00008a020709,Zm00008a020710 simMerged
Zm00008a020710_T01.v1.1.exon.5 chr05 66689789 66689857 Zm00008a020709c 66688454 66692398 Zm00008a020709c Zm00008a020709,Zm00008a020710 simMerged
Zm00008a020710_T01.v1.1.exon.6 chr05 66689976 66690053 Zm00008a020710 66688454 66692398 Zm00008a020709c Zm00008a020709,Zm00008a020710 simMerged
Zm00008a020710_T01.v1.1.exon.6 chr05 66689976 66690053 Zm00008a020709c 66688454 66692398 Zm00008a020709c Zm00008a020709,Zm00008a020710 simMerged
Zm00008a020710_T01.v1.1.exon.7 chr05 66690349 66690435 Zm00008a020710 66688454 66692398 Zm00008a020709c Zm00008a020709,Zm00008a020710 simMerged
Zm00008a020710_T01.v1.1.exon.7 chr05 66690349 66690435 Zm00008a020709c 66688454 66692398 Zm00008a020709c Zm00008a020709,Zm00008a020710 simMerged
Zm00008a020710_T01.v1.1.exon.8 chr05 66690668 66690718 Zm00008a020710 66688454 66692398 Zm00008a020709c Zm00008a020709,Zm00008a020710 simMerged
Zm00008a020710_T01.v1.1.exon.8 chr05 66690668 66690718 Zm00008a020709c 66688454 66692398 Zm00008a020709c Zm00008a020709,Zm00008a020710 simMerged
Zm00008a020710_T01.v1.1.exon.9 chr05 66690811 66691026 Zm00008a020710 66688454 66692398 Zm00008a020709c Zm00008a020709,Zm00008a020710 simMerged
Zm00008a020710_T01.v1.1.exon.9 chr05 66690811 66691026 Zm00008a020709c 66688454 66692398 Zm00008a020709c Zm00008a020709,Zm00008a020710 simMerged
Zm00008a020710_T01.v1.1.exon.10 chr05 66691149 66691538 Zm00008a020710 66688454 66692398 Zm00008a020709c Zm00008a020709,Zm00008a020710 simMerged
Zm00008a020710_T01.v1.1.exon.10 chr05 66691149 66691538 Zm00008a020709c 66688454 66692398 Zm00008a020709c Zm00008a020709,Zm00008a020710 simMerged
Zm00008a020710_T01.v1.1.exon.11 chr05 66691966 66692398 Zm00008a020710 66688454 66692398 Zm00008a020709c Zm00008a020709,Zm00008a020710 simMerged
Zm00008a020710_T01.v1.1.exon.11 chr05 66691966 66692398 Zm00008a020709c 66688454 66692398 Zm00008a020709c Zm00008a020709,Zm00008a020710 simMerged
Zm00008a020712_T01.v1.1.exon.1 chr05 66730524 66730754 Zm00008a020712 66730524 66737441 Zm00008a020711c Zm00008a020711,Zm00008a020712 simMerged
Zm00008a020712_T01.v1.1.exon.1 chr05 66730524 66730754 Zm00008a020711c 66730524 66737441 Zm00008a020711c Zm00008a020711,Zm00008a020712 simMerged
Zm00008a020712_T01.v1.1.exon.2 chr05 66731089 66731360 Zm00008a020712 66730524 66737441 Zm00008a020711c Zm00008a020711,Zm00008a020712 simMerged
Zm00008a020712_T01.v1.1.exon.2 chr05 66731089 66731360 Zm00008a020711c 66730524 66737441 Zm00008a020711c Zm00008a020711,Zm00008a020712 simMerged
Zm00008a020712_T01.v1.1.exon.3 chr05 66731526 66731621 Zm00008a020712 66730524 66737441 Zm00008a020711c Zm00008a020711,Zm00008a020712 simMerged
Zm00008a020712_T01.v1.1.exon.3 chr05 66731526 66731621 Zm00008a020711c 66730524 66737441 Zm00008a020711c Zm00008a020711,Zm00008a020712 simMerged
Zm00008a020712_T01.v1.1.exon.4 chr05 66731705 66731776 Zm00008a020712 66730524 66737441 Zm00008a020711c Zm00008a020711,Zm00008a020712 simMerged
Zm00008a020712_T01.v1.1.exon.4 chr05 66731705 66731776 Zm00008a020711c 66730524 66737441 Zm00008a020711c Zm00008a020711,Zm00008a020712 simMerged
Zm00008a020712_T01.v1.1.exon.5 chr05 66731896 66731989 Zm00008a020712 66730524 66737441 Zm00008a020711c Zm00008a020711,Zm00008a020712 simMerged
Zm00008a020712_T01.v1.1.exon.5 chr05 66731896 66731989 Zm00008a020711c 66730524 66737441 Zm00008a020711c Zm00008a020711,Zm00008a020712 simMerged
Zm00008a020712_T01.v1.1.exon.6 chr05 66735317 66736107 Zm00008a020712 66730524 66737441 Zm00008a020711c Zm00008a020711,Zm00008a020712 simMerged
Zm00008a020712_T01.v1.1.exon.6 chr05 66735317 66736107 Zm00008a020711c 66730524 66737441 Zm00008a020711c Zm00008a020711,Zm00008a020712 simMerged
Zm00008a020712_T01.v1.1.exon.7 chr05 66736220 66736334 Zm00008a020712 66730524 66737441 Zm00008a020711c Zm00008a020711,Zm00008a020712 simMerged
Zm00008a020712_T01.v1.1.exon.7 chr05 66736220 66736334 Zm00008a020711c 66730524 66737441 Zm00008a020711c Zm00008a020711,Zm00008a020712 simMerged
Zm00008a020712_T01.v1.1.exon.8 chr05 66736834 66736929 Zm00008a020712 66730524 66737441 Zm00008a020711c Zm00008a020711,Zm00008a020712 simMerged
Zm00008a020712_T01.v1.1.exon.8 chr05 66736834 66736929 Zm00008a020711c 66730524 66737441 Zm00008a020711c Zm00008a020711,Zm00008a020712 simMerged
Zm00008a020712_T01.v1.1.exon.9 chr05 66737027 66737117 Zm00008a020712 66730524 66737441 Zm00008a020711c Zm00008a020711,Zm00008a020712 simMerged
Zm00008a020712_T01.v1.1.exon.9 chr05 66737027 66737117 Zm00008a020711c 66730524 66737441 Zm00008a020711c Zm00008a020711,Zm00008a020712 simMerged
Zm00008a020712_T01.v1.1.exon.10 chr05 66737314 66737441 Zm00008a020712 66730524 66737441 Zm00008a020711c Zm00008a020711,Zm00008a020712 simMerged
Zm00008a020712_T01.v1.1.exon.10 chr05 66737314 66737441 Zm00008a020711c 66730524 66737441 Zm00008a020711c Zm00008a020711,Zm00008a020712 simMerged
Zm00008a020716_T01.v1.1.exon.1 chr05 66886290 66886441 Zm00008a020716 66886290 66873042 Zm00008a020715c Zm00008a020715,Zm00008a020716 simMerged
Zm00008a020716_T01.v1.1.exon.1 chr05 66886290 66886441 Zm00008a020715c 66886290 66873042 Zm00008a020715c Zm00008a020715,Zm00008a020716 simMerged
Zm00008a020716_T01.v1.1.exon.2 chr05 66885180 66885498 Zm00008a020716 66886290 66873042 Zm00008a020715c Zm00008a020715,Zm00008a020716 simMerged
Zm00008a020716_T01.v1.1.exon.2 chr05 66885180 66885498 Zm00008a020715c 66886290 66873042 Zm00008a020715c Zm00008a020715,Zm00008a020716 simMerged
Zm00008a020716_T01.v1.1.exon.3 chr05 66884450 66884593 Zm00008a020716 66886290 66873042 Zm00008a020715c Zm00008a020715,Zm00008a020716 simMerged
Zm00008a020716_T01.v1.1.exon.3 chr05 66884450 66884593 Zm00008a020715c 66886290 66873042 Zm00008a020715c Zm00008a020715,Zm00008a020716 simMerged
Zm00008a020716_T01.v1.1.exon.4 chr05 66884169 66884270 Zm00008a020716 66886290 66873042 Zm00008a020715c Zm00008a020715,Zm00008a020716 simMerged
Zm00008a020716_T01.v1.1.exon.4 chr05 66884169 66884270 Zm00008a020715c 66886290 66873042 Zm00008a020715c Zm00008a020715,Zm00008a020716 simMerged
Zm00008a020716_T01.v1.1.exon.5 chr05 66873164 66873264 Zm00008a020716 66886290 66873042 Zm00008a020715c Zm00008a020715,Zm00008a020716 simMerged
Zm00008a020716_T01.v1.1.exon.5 chr05 66873164 66873264 Zm00008a020715c 66886290 66873042 Zm00008a020715c Zm00008a020715,Zm00008a020716 simMerged
Zm00008a020716_T01.v1.1.exon.6 chr05 66872422 66873042 Zm00008a020716 66886290 66873042 Zm00008a020715c Zm00008a020715,Zm00008a020716 simMerged
Zm00008a020716_T01.v1.1.exon.6 chr05 66872422 66873042 Zm00008a020715c 66886290 66873042 Zm00008a020715c Zm00008a020715,Zm00008a020716 simMerged
Zm00008a020722_T01.v1.1.exon.1 chr05 67606052 67606221 Zm00008a020722 67606052 67606493 Zm00008a020721c Zm00008a020721,Zm00008a020722 simMerged
Zm00008a020722_T01.v1.1.exon.1 chr05 67606052 67606221 Zm00008a020721c 67606052 67606493 Zm00008a020721c Zm00008a020721,Zm00008a020722 simMerged
Zm00008a020722_T01.v1.1.exon.2 chr05 67606352 67606493 Zm00008a020722 67606052 67606493 Zm00008a020721c Zm00008a020721,Zm00008a020722 simMerged
Zm00008a020722_T01.v1.1.exon.2 chr05 67606352 67606493 Zm00008a020721c 67606052 67606493 Zm00008a020721c Zm00008a020721,Zm00008a020722 simMerged
Zm00008a020725_T01.v1.1.exon.1 chr05 67851460 67851812 Zm00008a020725 67851460 67834226 Zm00008a020724c Zm00008a020724,Zm00008a020725 simMerged
Zm00008a020725_T01.v1.1.exon.1 chr05 67851460 67851812 Zm00008a020724c 67851460 67834226 Zm00008a020724c Zm00008a020724,Zm00008a020725 simMerged
Zm00008a020725_T01.v1.1.exon.2 chr05 67850270 67851178 Zm00008a020725 67851460 67834226 Zm00008a020724c Zm00008a020724,Zm00008a020725 simMerged
Zm00008a020725_T01.v1.1.exon.2 chr05 67850270 67851178 Zm00008a020724c 67851460 67834226 Zm00008a020724c Zm00008a020724,Zm00008a020725 simMerged
Zm00008a020725_T01.v1.1.exon.3 chr05 67849338 67849463 Zm00008a020725 67851460 67834226 Zm00008a020724c Zm00008a020724,Zm00008a020725 simMerged
Zm00008a020725_T01.v1.1.exon.3 chr05 67849338 67849463 Zm00008a020724c 67851460 67834226 Zm00008a020724c Zm00008a020724,Zm00008a020725 simMerged
Zm00008a020725_T01.v1.1.exon.4 chr05 67834199 67834226 Zm00008a020725 67851460 67834226 Zm00008a020724c Zm00008a020724,Zm00008a020725 simMerged
Zm00008a020725_T01.v1.1.exon.4 chr05 67834199 67834226 Zm00008a020724c 67851460 67834226 Zm00008a020724c Zm00008a020724,Zm00008a020725 simMerged
Zm00008a020735_T01.v1.1.exon.1 chr05 68158373 68158380 Zm00008a020735 68158373 68161159 Zm00008a020734c Zm00008a020734,Zm00008a020735 simMerged
Zm00008a020735_T01.v1.1.exon.1 chr05 68158373 68158380 Zm00008a020734c 68158373 68161159 Zm00008a020734c Zm00008a020734,Zm00008a020735 simMerged
Zm00008a020735_T01.v1.1.exon.2 chr05 68159582 68159730 Zm00008a020735 68158373 68161159 Zm00008a020734c Zm00008a020734,Zm00008a020735 simMerged
Zm00008a020735_T01.v1.1.exon.2 chr05 68159582 68159730 Zm00008a020734c 68158373 68161159 Zm00008a020734c Zm00008a020734,Zm00008a020735 simMerged
Zm00008a020735_T01.v1.1.exon.3 chr05 68160645 68161159 Zm00008a020735 68158373 68161159 Zm00008a020734c Zm00008a020734,Zm00008a020735 simMerged
Zm00008a020735_T01.v1.1.exon.3 chr05 68160645 68161159 Zm00008a020734c 68158373 68161159 Zm00008a020734c Zm00008a020734,Zm00008a020735 simMerged
Zm00008a020741_T01.v1.1.exon.1 chr05 68460058 68460277 Zm00008a020741 68460058 68458841 Zm00008a020740c Zm00008a020740,Zm00008a020741 simMerged
Zm00008a020741_T01.v1.1.exon.1 chr05 68460058 68460277 Zm00008a020740c 68460058 68458841 Zm00008a020740c Zm00008a020740,Zm00008a020741 simMerged
Zm00008a020741_T01.v1.1.exon.2 chr05 68459875 68459975 Zm00008a020741 68460058 68458841 Zm00008a020740c Zm00008a020740,Zm00008a020741 simMerged
Zm00008a020741_T01.v1.1.exon.2 chr05 68459875 68459975 Zm00008a020740c 68460058 68458841 Zm00008a020740c Zm00008a020740,Zm00008a020741 simMerged
Zm00008a020741_T01.v1.1.exon.3 chr05 68459715 68459797 Zm00008a020741 68460058 68458841 Zm00008a020740c Zm00008a020740,Zm00008a020741 simMerged
Zm00008a020741_T01.v1.1.exon.3 chr05 68459715 68459797 Zm00008a020740c 68460058 68458841 Zm00008a020740c Zm00008a020740,Zm00008a020741 simMerged
Zm00008a020741_T01.v1.1.exon.4 chr05 68458863 68459047 Zm00008a020741 68460058 68458841 Zm00008a020740c Zm00008a020740,Zm00008a020741 simMerged
Zm00008a020741_T01.v1.1.exon.4 chr05 68458863 68459047 Zm00008a020740c 68460058 68458841 Zm00008a020740c Zm00008a020740,Zm00008a020741 simMerged
Zm00008a020741_T01.v1.1.exon.5 chr05 68458820 68458841 Zm00008a020741 68460058 68458841 Zm00008a020740c Zm00008a020740,Zm00008a020741 simMerged
Zm00008a020741_T01.v1.1.exon.5 chr05 68458820 68458841 Zm00008a020740c 68460058 68458841 Zm00008a020740c Zm00008a020740,Zm00008a020741 simMerged
Zm00008a020745_T01.v1.1.exon.1 chr05 68606748 68607257 Zm00008a020745 68606748 68606582 Zm00008a020744c Zm00008a020744,Zm00008a020745 simMerged
Zm00008a020745_T01.v1.1.exon.1 chr05 68606748 68607257 Zm00008a020744c 68606748 68606582 Zm00008a020744c Zm00008a020744,Zm00008a020745 simMerged
Zm00008a020745_T01.v1.1.exon.2 chr05 68605923 68606582 Zm00008a020745 68606748 68606582 Zm00008a020744c Zm00008a020744,Zm00008a020745 simMerged
Zm00008a020745_T01.v1.1.exon.2 chr05 68605923 68606582 Zm00008a020744c 68606748 68606582 Zm00008a020744c Zm00008a020744,Zm00008a020745 simMerged
Zm00008a020748_T01.v1.1.exon.1 chr05 68802458 68802709 Zm00008a020748 68802458 68808076 Zm00008a020747c Zm00008a020747,Zm00008a020748 simMerged
Zm00008a020748_T01.v1.1.exon.1 chr05 68802458 68802709 Zm00008a020747c 68802458 68808076 Zm00008a020747c Zm00008a020747,Zm00008a020748 simMerged
Zm00008a020748_T01.v1.1.exon.2 chr05 68803252 68803996 Zm00008a020748 68802458 68808076 Zm00008a020747c Zm00008a020747,Zm00008a020748 simMerged
Zm00008a020748_T01.v1.1.exon.2 chr05 68803252 68803996 Zm00008a020747c 68802458 68808076 Zm00008a020747c Zm00008a020747,Zm00008a020748 simMerged
Zm00008a020748_T01.v1.1.exon.3 chr05 68804079 68804147 Zm00008a020748 68802458 68808076 Zm00008a020747c Zm00008a020747,Zm00008a020748 simMerged
Zm00008a020748_T01.v1.1.exon.3 chr05 68804079 68804147 Zm00008a020747c 68802458 68808076 Zm00008a020747c Zm00008a020747,Zm00008a020748 simMerged
Zm00008a020748_T01.v1.1.exon.4 chr05 68804222 68804342 Zm00008a020748 68802458 68808076 Zm00008a020747c Zm00008a020747,Zm00008a020748 simMerged
Zm00008a020748_T01.v1.1.exon.4 chr05 68804222 68804342 Zm00008a020747c 68802458 68808076 Zm00008a020747c Zm00008a020747,Zm00008a020748 simMerged
Zm00008a020748_T01.v1.1.exon.5 chr05 68804812 68804923 Zm00008a020748 68802458 68808076 Zm00008a020747c Zm00008a020747,Zm00008a020748 simMerged
Zm00008a020748_T01.v1.1.exon.5 chr05 68804812 68804923 Zm00008a020747c 68802458 68808076 Zm00008a020747c Zm00008a020747,Zm00008a020748 simMerged
Zm00008a020748_T01.v1.1.exon.6 chr05 68805062 68805160 Zm00008a020748 68802458 68808076 Zm00008a020747c Zm00008a020747,Zm00008a020748 simMerged
Zm00008a020748_T01.v1.1.exon.6 chr05 68805062 68805160 Zm00008a020747c 68802458 68808076 Zm00008a020747c Zm00008a020747,Zm00008a020748 simMerged
Zm00008a020748_T01.v1.1.exon.7 chr05 68805251 68805550 Zm00008a020748 68802458 68808076 Zm00008a020747c Zm00008a020747,Zm00008a020748 simMerged
Zm00008a020748_T01.v1.1.exon.7 chr05 68805251 68805550 Zm00008a020747c 68802458 68808076 Zm00008a020747c Zm00008a020747,Zm00008a020748 simMerged
Zm00008a020748_T01.v1.1.exon.8 chr05 68805627 68805734 Zm00008a020748 68802458 68808076 Zm00008a020747c Zm00008a020747,Zm00008a020748 simMerged
Zm00008a020748_T01.v1.1.exon.8 chr05 68805627 68805734 Zm00008a020747c 68802458 68808076 Zm00008a020747c Zm00008a020747,Zm00008a020748 simMerged
Zm00008a020748_T01.v1.1.exon.9 chr05 68806029 68806100 Zm00008a020748 68802458 68808076 Zm00008a020747c Zm00008a020747,Zm00008a020748 simMerged
Zm00008a020748_T01.v1.1.exon.9 chr05 68806029 68806100 Zm00008a020747c 68802458 68808076 Zm00008a020747c Zm00008a020747,Zm00008a020748 simMerged
Zm00008a020748_T01.v1.1.exon.10 chr05 68806170 68806256 Zm00008a020748 68802458 68808076 Zm00008a020747c Zm00008a020747,Zm00008a020748 simMerged
Zm00008a020748_T01.v1.1.exon.10 chr05 68806170 68806256 Zm00008a020747c 68802458 68808076 Zm00008a020747c Zm00008a020747,Zm00008a020748 simMerged
Zm00008a020748_T01.v1.1.exon.11 chr05 68806518 68806589 Zm00008a020748 68802458 68808076 Zm00008a020747c Zm00008a020747,Zm00008a020748 simMerged
Zm00008a020748_T01.v1.1.exon.11 chr05 68806518 68806589 Zm00008a020747c 68802458 68808076 Zm00008a020747c Zm00008a020747,Zm00008a020748 simMerged
Zm00008a020748_T01.v1.1.exon.12 chr05 68807332 68807439 Zm00008a020748 68802458 68808076 Zm00008a020747c Zm00008a020747,Zm00008a020748 simMerged
Zm00008a020748_T01.v1.1.exon.12 chr05 68807332 68807439 Zm00008a020747c 68802458 68808076 Zm00008a020747c Zm00008a020747,Zm00008a020748 simMerged
Zm00008a020748_T01.v1.1.exon.13 chr05 68807543 68807611 Zm00008a020748 68802458 68808076 Zm00008a020747c Zm00008a020747,Zm00008a020748 simMerged
Zm00008a020748_T01.v1.1.exon.13 chr05 68807543 68807611 Zm00008a020747c 68802458 68808076 Zm00008a020747c Zm00008a020747,Zm00008a020748 simMerged
Zm00008a020748_T01.v1.1.exon.14 chr05 68807724 68808076 Zm00008a020748 68802458 68808076 Zm00008a020747c Zm00008a020747,Zm00008a020748 simMerged
Zm00008a020748_T01.v1.1.exon.14 chr05 68807724 68808076 Zm00008a020747c 68802458 68808076 Zm00008a020747c Zm00008a020747,Zm00008a020748 simMerged
Zm00008a020759_T01.v1.1.exon.1 chr05 70037488 70037643 Zm00008a020759 70037488 70042276 Zm00008a020758c Zm00008a020758,Zm00008a020759 simMerged
Zm00008a020759_T01.v1.1.exon.1 chr05 70037488 70037643 Zm00008a020758c 70037488 70042276 Zm00008a020758c Zm00008a020758,Zm00008a020759 simMerged
Zm00008a020759_T01.v1.1.exon.2 chr05 70039979 70040071 Zm00008a020759 70037488 70042276 Zm00008a020758c Zm00008a020758,Zm00008a020759 simMerged
Zm00008a020759_T01.v1.1.exon.2 chr05 70039979 70040071 Zm00008a020758c 70037488 70042276 Zm00008a020758c Zm00008a020758,Zm00008a020759 simMerged
Zm00008a020759_T01.v1.1.exon.3 chr05 70040165 70040227 Zm00008a020759 70037488 70042276 Zm00008a020758c Zm00008a020758,Zm00008a020759 simMerged
Zm00008a020759_T01.v1.1.exon.3 chr05 70040165 70040227 Zm00008a020758c 70037488 70042276 Zm00008a020758c Zm00008a020758,Zm00008a020759 simMerged
Zm00008a020759_T01.v1.1.exon.4 chr05 70040330 70040441 Zm00008a020759 70037488 70042276 Zm00008a020758c Zm00008a020758,Zm00008a020759 simMerged
Zm00008a020759_T01.v1.1.exon.4 chr05 70040330 70040441 Zm00008a020758c 70037488 70042276 Zm00008a020758c Zm00008a020758,Zm00008a020759 simMerged
Zm00008a020759_T01.v1.1.exon.5 chr05 70040824 70040909 Zm00008a020759 70037488 70042276 Zm00008a020758c Zm00008a020758,Zm00008a020759 simMerged
Zm00008a020759_T01.v1.1.exon.5 chr05 70040824 70040909 Zm00008a020758c 70037488 70042276 Zm00008a020758c Zm00008a020758,Zm00008a020759 simMerged
Zm00008a020759_T01.v1.1.exon.6 chr05 70041008 70041066 Zm00008a020759 70037488 70042276 Zm00008a020758c Zm00008a020758,Zm00008a020759 simMerged
Zm00008a020759_T01.v1.1.exon.6 chr05 70041008 70041066 Zm00008a020758c 70037488 70042276 Zm00008a020758c Zm00008a020758,Zm00008a020759 simMerged
Zm00008a020759_T01.v1.1.exon.7 chr05 70041138 70041240 Zm00008a020759 70037488 70042276 Zm00008a020758c Zm00008a020758,Zm00008a020759 simMerged
Zm00008a020759_T01.v1.1.exon.7 chr05 70041138 70041240 Zm00008a020758c 70037488 70042276 Zm00008a020758c Zm00008a020758,Zm00008a020759 simMerged
Zm00008a020759_T01.v1.1.exon.8 chr05 70041333 70041393 Zm00008a020759 70037488 70042276 Zm00008a020758c Zm00008a020758,Zm00008a020759 simMerged
Zm00008a020759_T01.v1.1.exon.8 chr05 70041333 70041393 Zm00008a020758c 70037488 70042276 Zm00008a020758c Zm00008a020758,Zm00008a020759 simMerged
Zm00008a020759_T01.v1.1.exon.9 chr05 70041565 70041647 Zm00008a020759 70037488 70042276 Zm00008a020758c Zm00008a020758,Zm00008a020759 simMerged
Zm00008a020759_T01.v1.1.exon.9 chr05 70041565 70041647 Zm00008a020758c 70037488 70042276 Zm00008a020758c Zm00008a020758,Zm00008a020759 simMerged
Zm00008a020759_T01.v1.1.exon.10 chr05 70041774 70041854 Zm00008a020759 70037488 70042276 Zm00008a020758c Zm00008a020758,Zm00008a020759 simMerged
Zm00008a020759_T01.v1.1.exon.10 chr05 70041774 70041854 Zm00008a020758c 70037488 70042276 Zm00008a020758c Zm00008a020758,Zm00008a020759 simMerged
Zm00008a020759_T01.v1.1.exon.11 chr05 70042036 70042276 Zm00008a020759 70037488 70042276 Zm00008a020758c Zm00008a020758,Zm00008a020759 simMerged
Zm00008a020759_T01.v1.1.exon.11 chr05 70042036 70042276 Zm00008a020758c 70037488 70042276 Zm00008a020758c Zm00008a020758,Zm00008a020759 simMerged
Zm00008a020761_T01.v1.1.exon.1 chr05 70099885 70100224 Zm00008a020761 70099885 70104385 Zm00008a020760c Zm00008a020760,Zm00008a020761 simMerged
Zm00008a020761_T01.v1.1.exon.1 chr05 70099885 70100224 Zm00008a020760c 70099885 70104385 Zm00008a020760c Zm00008a020760,Zm00008a020761 simMerged
Zm00008a020761_T01.v1.1.exon.2 chr05 70100328 70101676 Zm00008a020761 70099885 70104385 Zm00008a020760c Zm00008a020760,Zm00008a020761 simMerged
Zm00008a020761_T01.v1.1.exon.2 chr05 70100328 70101676 Zm00008a020760c 70099885 70104385 Zm00008a020760c Zm00008a020760,Zm00008a020761 simMerged
Zm00008a020761_T01.v1.1.exon.3 chr05 70101753 70102030 Zm00008a020761 70099885 70104385 Zm00008a020760c Zm00008a020760,Zm00008a020761 simMerged
Zm00008a020761_T01.v1.1.exon.3 chr05 70101753 70102030 Zm00008a020760c 70099885 70104385 Zm00008a020760c Zm00008a020760,Zm00008a020761 simMerged
Zm00008a020761_T01.v1.1.exon.4 chr05 70102725 70102756 Zm00008a020761 70099885 70104385 Zm00008a020760c Zm00008a020760,Zm00008a020761 simMerged
Zm00008a020761_T01.v1.1.exon.4 chr05 70102725 70102756 Zm00008a020760c 70099885 70104385 Zm00008a020760c Zm00008a020760,Zm00008a020761 simMerged
Zm00008a020761_T01.v1.1.exon.5 chr05 70102853 70103259 Zm00008a020761 70099885 70104385 Zm00008a020760c Zm00008a020760,Zm00008a020761 simMerged
Zm00008a020761_T01.v1.1.exon.5 chr05 70102853 70103259 Zm00008a020760c 70099885 70104385 Zm00008a020760c Zm00008a020760,Zm00008a020761 simMerged
Zm00008a020761_T01.v1.1.exon.6 chr05 70103562 70104052 Zm00008a020761 70099885 70104385 Zm00008a020760c Zm00008a020760,Zm00008a020761 simMerged
Zm00008a020761_T01.v1.1.exon.6 chr05 70103562 70104052 Zm00008a020760c 70099885 70104385 Zm00008a020760c Zm00008a020760,Zm00008a020761 simMerged
Zm00008a020761_T01.v1.1.exon.7 chr05 70104210 70104385 Zm00008a020761 70099885 70104385 Zm00008a020760c Zm00008a020760,Zm00008a020761 simMerged
Zm00008a020761_T01.v1.1.exon.7 chr05 70104210 70104385 Zm00008a020760c 70099885 70104385 Zm00008a020760c Zm00008a020760,Zm00008a020761 simMerged
Zm00008a020767_T01.v1.1.exon.1 chr05 70249212 70249553 Zm00008a020767 70249212 70249553 Zm00008a020766c Zm00008a020766,Zm00008a020767 simMerged
Zm00008a020767_T01.v1.1.exon.1 chr05 70249212 70249553 Zm00008a020766c 70249212 70249553 Zm00008a020766c Zm00008a020766,Zm00008a020767 simMerged
Zm00008a020772_T01.v1.1.exon.1 chr05 70469700 70469798 Zm00008a020772 70469700 70473737 Zm00008a020771c Zm00008a020771,Zm00008a020772 simMerged
Zm00008a020772_T01.v1.1.exon.1 chr05 70469700 70469798 Zm00008a020771c 70469700 70473737 Zm00008a020771c Zm00008a020771,Zm00008a020772 simMerged
Zm00008a020772_T01.v1.1.exon.2 chr05 70471271 70471843 Zm00008a020772 70469700 70473737 Zm00008a020771c Zm00008a020771,Zm00008a020772 simMerged
Zm00008a020772_T01.v1.1.exon.2 chr05 70471271 70471843 Zm00008a020771c 70469700 70473737 Zm00008a020771c Zm00008a020771,Zm00008a020772 simMerged
Zm00008a020772_T01.v1.1.exon.3 chr05 70472434 70472699 Zm00008a020772 70469700 70473737 Zm00008a020771c Zm00008a020771,Zm00008a020772 simMerged
Zm00008a020772_T01.v1.1.exon.3 chr05 70472434 70472699 Zm00008a020771c 70469700 70473737 Zm00008a020771c Zm00008a020771,Zm00008a020772 simMerged
Zm00008a020772_T01.v1.1.exon.4 chr05 70473710 70473737 Zm00008a020772 70469700 70473737 Zm00008a020771c Zm00008a020771,Zm00008a020772 simMerged
Zm00008a020772_T01.v1.1.exon.4 chr05 70473710 70473737 Zm00008a020771c 70469700 70473737 Zm00008a020771c Zm00008a020771,Zm00008a020772 simMerged
Zm00008a020774_T01.v1.1.exon.1 chr05 70532229 70532417 Zm00008a020774 70532229 70532417 Zm00008a020773c Zm00008a020773,Zm00008a020774 simMerged
Zm00008a020774_T01.v1.1.exon.1 chr05 70532229 70532417 Zm00008a020773c 70532229 70532417 Zm00008a020773c Zm00008a020773,Zm00008a020774 simMerged
Zm00008a020776_T01.v1.1.exon.1 chr05 70538743 70538777 Zm00008a020776 70538743 70539695 Zm00008a020775c Zm00008a020775,Zm00008a020776 simMerged
Zm00008a020776_T01.v1.1.exon.1 chr05 70538743 70538777 Zm00008a020775c 70538743 70539695 Zm00008a020775c Zm00008a020775,Zm00008a020776 simMerged
Zm00008a020776_T01.v1.1.exon.2 chr05 70539331 70539470 Zm00008a020776 70538743 70539695 Zm00008a020775c Zm00008a020775,Zm00008a020776 simMerged
Zm00008a020776_T01.v1.1.exon.2 chr05 70539331 70539470 Zm00008a020775c 70538743 70539695 Zm00008a020775c Zm00008a020775,Zm00008a020776 simMerged
Zm00008a020776_T01.v1.1.exon.3 chr05 70539502 70539695 Zm00008a020776 70538743 70539695 Zm00008a020775c Zm00008a020775,Zm00008a020776 simMerged
Zm00008a020776_T01.v1.1.exon.3 chr05 70539502 70539695 Zm00008a020775c 70538743 70539695 Zm00008a020775c Zm00008a020775,Zm00008a020776 simMerged
Zm00008a020778_T01.v1.1.exon.1 chr05 70550883 70551416 Zm00008a020778 70550883 70557388 Zm00008a020777c Zm00008a020777,Zm00008a020778 simMerged
Zm00008a020778_T01.v1.1.exon.1 chr05 70550883 70551416 Zm00008a020777c 70550883 70557388 Zm00008a020777c Zm00008a020777,Zm00008a020778 simMerged
Zm00008a020778_T01.v1.1.exon.2 chr05 70551980 70551989 Zm00008a020778 70550883 70557388 Zm00008a020777c Zm00008a020777,Zm00008a020778 simMerged
Zm00008a020778_T01.v1.1.exon.2 chr05 70551980 70551989 Zm00008a020777c 70550883 70557388 Zm00008a020777c Zm00008a020777,Zm00008a020778 simMerged
Zm00008a020778_T01.v1.1.exon.3 chr05 70552072 70552122 Zm00008a020778 70550883 70557388 Zm00008a020777c Zm00008a020777,Zm00008a020778 simMerged
Zm00008a020778_T01.v1.1.exon.3 chr05 70552072 70552122 Zm00008a020777c 70550883 70557388 Zm00008a020777c Zm00008a020777,Zm00008a020778 simMerged
Zm00008a020778_T01.v1.1.exon.4 chr05 70552276 70552353 Zm00008a020778 70550883 70557388 Zm00008a020777c Zm00008a020777,Zm00008a020778 simMerged
Zm00008a020778_T01.v1.1.exon.4 chr05 70552276 70552353 Zm00008a020777c 70550883 70557388 Zm00008a020777c Zm00008a020777,Zm00008a020778 simMerged
Zm00008a020778_T01.v1.1.exon.5 chr05 70552586 70552661 Zm00008a020778 70550883 70557388 Zm00008a020777c Zm00008a020777,Zm00008a020778 simMerged
Zm00008a020778_T01.v1.1.exon.5 chr05 70552586 70552661 Zm00008a020777c 70550883 70557388 Zm00008a020777c Zm00008a020777,Zm00008a020778 simMerged
Zm00008a020778_T01.v1.1.exon.6 chr05 70552744 70552766 Zm00008a020778 70550883 70557388 Zm00008a020777c Zm00008a020777,Zm00008a020778 simMerged
Zm00008a020778_T01.v1.1.exon.6 chr05 70552744 70552766 Zm00008a020777c 70550883 70557388 Zm00008a020777c Zm00008a020777,Zm00008a020778 simMerged
Zm00008a020778_T01.v1.1.exon.7 chr05 70552847 70552947 Zm00008a020778 70550883 70557388 Zm00008a020777c Zm00008a020777,Zm00008a020778 simMerged
Zm00008a020778_T01.v1.1.exon.7 chr05 70552847 70552947 Zm00008a020777c 70550883 70557388 Zm00008a020777c Zm00008a020777,Zm00008a020778 simMerged
Zm00008a020778_T01.v1.1.exon.8 chr05 70553528 70553622 Zm00008a020778 70550883 70557388 Zm00008a020777c Zm00008a020777,Zm00008a020778 simMerged
Zm00008a020778_T01.v1.1.exon.8 chr05 70553528 70553622 Zm00008a020777c 70550883 70557388 Zm00008a020777c Zm00008a020777,Zm00008a020778 simMerged
Zm00008a020778_T01.v1.1.exon.9 chr05 70553788 70553856 Zm00008a020778 70550883 70557388 Zm00008a020777c Zm00008a020777,Zm00008a020778 simMerged
Zm00008a020778_T01.v1.1.exon.9 chr05 70553788 70553856 Zm00008a020777c 70550883 70557388 Zm00008a020777c Zm00008a020777,Zm00008a020778 simMerged
Zm00008a020778_T01.v1.1.exon.10 chr05 70554044 70554113 Zm00008a020778 70550883 70557388 Zm00008a020777c Zm00008a020777,Zm00008a020778 simMerged
Zm00008a020778_T01.v1.1.exon.10 chr05 70554044 70554113 Zm00008a020777c 70550883 70557388 Zm00008a020777c Zm00008a020777,Zm00008a020778 simMerged
Zm00008a020778_T01.v1.1.exon.11 chr05 70554927 70554990 Zm00008a020778 70550883 70557388 Zm00008a020777c Zm00008a020777,Zm00008a020778 simMerged
Zm00008a020778_T01.v1.1.exon.11 chr05 70554927 70554990 Zm00008a020777c 70550883 70557388 Zm00008a020777c Zm00008a020777,Zm00008a020778 simMerged
Zm00008a020778_T01.v1.1.exon.12 chr05 70555071 70555111 Zm00008a020778 70550883 70557388 Zm00008a020777c Zm00008a020777,Zm00008a020778 simMerged
Zm00008a020778_T01.v1.1.exon.12 chr05 70555071 70555111 Zm00008a020777c 70550883 70557388 Zm00008a020777c Zm00008a020777,Zm00008a020778 simMerged
Zm00008a020778_T01.v1.1.exon.13 chr05 70555260 70555344 Zm00008a020778 70550883 70557388 Zm00008a020777c Zm00008a020777,Zm00008a020778 simMerged
Zm00008a020778_T01.v1.1.exon.13 chr05 70555260 70555344 Zm00008a020777c 70550883 70557388 Zm00008a020777c Zm00008a020777,Zm00008a020778 simMerged
Zm00008a020778_T01.v1.1.exon.14 chr05 70555602 70555664 Zm00008a020778 70550883 70557388 Zm00008a020777c Zm00008a020777,Zm00008a020778 simMerged
Zm00008a020778_T01.v1.1.exon.14 chr05 70555602 70555664 Zm00008a020777c 70550883 70557388 Zm00008a020777c Zm00008a020777,Zm00008a020778 simMerged
Zm00008a020778_T01.v1.1.exon.15 chr05 70555757 70555815 Zm00008a020778 70550883 70557388 Zm00008a020777c Zm00008a020777,Zm00008a020778 simMerged
Zm00008a020778_T01.v1.1.exon.15 chr05 70555757 70555815 Zm00008a020777c 70550883 70557388 Zm00008a020777c Zm00008a020777,Zm00008a020778 simMerged
Zm00008a020778_T01.v1.1.exon.16 chr05 70555903 70555955 Zm00008a020778 70550883 70557388 Zm00008a020777c Zm00008a020777,Zm00008a020778 simMerged
Zm00008a020778_T01.v1.1.exon.16 chr05 70555903 70555955 Zm00008a020777c 70550883 70557388 Zm00008a020777c Zm00008a020777,Zm00008a020778 simMerged
Zm00008a020778_T01.v1.1.exon.17 chr05 70557348 70557388 Zm00008a020778 70550883 70557388 Zm00008a020777c Zm00008a020777,Zm00008a020778 simMerged
Zm00008a020778_T01.v1.1.exon.17 chr05 70557348 70557388 Zm00008a020777c 70550883 70557388 Zm00008a020777c Zm00008a020777,Zm00008a020778 simMerged
Zm00008a020782_T01.v1.1.exon.1 chr05 70627913 70627959 Zm00008a020782 70627913 70585905 Zm00008a020781c Zm00008a020781,Zm00008a020782 simMerged
Zm00008a020782_T01.v1.1.exon.1 chr05 70627913 70627959 Zm00008a020781c 70627913 70585905 Zm00008a020781c Zm00008a020781,Zm00008a020782 simMerged
Zm00008a020782_T01.v1.1.exon.2 chr05 70626938 70627283 Zm00008a020782 70627913 70585905 Zm00008a020781c Zm00008a020781,Zm00008a020782 simMerged
Zm00008a020782_T01.v1.1.exon.2 chr05 70626938 70627283 Zm00008a020781c 70627913 70585905 Zm00008a020781c Zm00008a020781,Zm00008a020782 simMerged
Zm00008a020782_T01.v1.1.exon.3 chr05 70626697 70626825 Zm00008a020782 70627913 70585905 Zm00008a020781c Zm00008a020781,Zm00008a020782 simMerged
Zm00008a020782_T01.v1.1.exon.3 chr05 70626697 70626825 Zm00008a020781c 70627913 70585905 Zm00008a020781c Zm00008a020781,Zm00008a020782 simMerged
Zm00008a020782_T01.v1.1.exon.4 chr05 70626350 70626544 Zm00008a020782 70627913 70585905 Zm00008a020781c Zm00008a020781,Zm00008a020782 simMerged
Zm00008a020782_T01.v1.1.exon.4 chr05 70626350 70626544 Zm00008a020781c 70627913 70585905 Zm00008a020781c Zm00008a020781,Zm00008a020782 simMerged
Zm00008a020782_T01.v1.1.exon.5 chr05 70625367 70626251 Zm00008a020782 70627913 70585905 Zm00008a020781c Zm00008a020781,Zm00008a020782 simMerged
Zm00008a020782_T01.v1.1.exon.5 chr05 70625367 70626251 Zm00008a020781c 70627913 70585905 Zm00008a020781c Zm00008a020781,Zm00008a020782 simMerged
Zm00008a020782_T01.v1.1.exon.6 chr05 70624788 70625263 Zm00008a020782 70627913 70585905 Zm00008a020781c Zm00008a020781,Zm00008a020782 simMerged
Zm00008a020782_T01.v1.1.exon.6 chr05 70624788 70625263 Zm00008a020781c 70627913 70585905 Zm00008a020781c Zm00008a020781,Zm00008a020782 simMerged
Zm00008a020782_T01.v1.1.exon.7 chr05 70585839 70585905 Zm00008a020782 70627913 70585905 Zm00008a020781c Zm00008a020781,Zm00008a020782 simMerged
Zm00008a020782_T01.v1.1.exon.7 chr05 70585839 70585905 Zm00008a020781c 70627913 70585905 Zm00008a020781c Zm00008a020781,Zm00008a020782 simMerged
Zm00008a020785_T01.v1.1.exon.1 chr05 70822243 70822416 Zm00008a020785 70822243 70819440 Zm00008a020784c Zm00008a020784,Zm00008a020785 simMerged
Zm00008a020785_T01.v1.1.exon.1 chr05 70822243 70822416 Zm00008a020784c 70822243 70819440 Zm00008a020784c Zm00008a020784,Zm00008a020785 simMerged
Zm00008a020785_T01.v1.1.exon.2 chr05 70821286 70822016 Zm00008a020785 70822243 70819440 Zm00008a020784c Zm00008a020784,Zm00008a020785 simMerged
Zm00008a020785_T01.v1.1.exon.2 chr05 70821286 70822016 Zm00008a020784c 70822243 70819440 Zm00008a020784c Zm00008a020784,Zm00008a020785 simMerged
Zm00008a020785_T01.v1.1.exon.3 chr05 70820335 70820944 Zm00008a020785 70822243 70819440 Zm00008a020784c Zm00008a020784,Zm00008a020785 simMerged
Zm00008a020785_T01.v1.1.exon.3 chr05 70820335 70820944 Zm00008a020784c 70822243 70819440 Zm00008a020784c Zm00008a020784,Zm00008a020785 simMerged
Zm00008a020785_T01.v1.1.exon.4 chr05 70819771 70820205 Zm00008a020785 70822243 70819440 Zm00008a020784c Zm00008a020784,Zm00008a020785 simMerged
Zm00008a020785_T01.v1.1.exon.4 chr05 70819771 70820205 Zm00008a020784c 70822243 70819440 Zm00008a020784c Zm00008a020784,Zm00008a020785 simMerged
Zm00008a020785_T01.v1.1.exon.5 chr05 70819279 70819440 Zm00008a020785 70822243 70819440 Zm00008a020784c Zm00008a020784,Zm00008a020785 simMerged
Zm00008a020785_T01.v1.1.exon.5 chr05 70819279 70819440 Zm00008a020784c 70822243 70819440 Zm00008a020784c Zm00008a020784,Zm00008a020785 simMerged
Zm00008a020787_T01.v1.1.exon.1 chr05 70843409 70843593 Zm00008a020787 70843409 70839075 Zm00008a020786c Zm00008a020786,Zm00008a020787 simMerged
Zm00008a020787_T01.v1.1.exon.1 chr05 70843409 70843593 Zm00008a020786c 70843409 70839075 Zm00008a020786c Zm00008a020786,Zm00008a020787 simMerged
Zm00008a020787_T01.v1.1.exon.2 chr05 70838946 70839075 Zm00008a020787 70843409 70839075 Zm00008a020786c Zm00008a020786,Zm00008a020787 simMerged
Zm00008a020787_T01.v1.1.exon.2 chr05 70838946 70839075 Zm00008a020786c 70843409 70839075 Zm00008a020786c Zm00008a020786,Zm00008a020787 simMerged
Zm00008a020790_T01.v1.1.exon.1 chr05 70871002 70871112 Zm00008a020790 70871002 70872798 Zm00008a020789c Zm00008a020789,Zm00008a020790 simMerged
Zm00008a020790_T01.v1.1.exon.1 chr05 70871002 70871112 Zm00008a020789c 70871002 70872798 Zm00008a020789c Zm00008a020789,Zm00008a020790 simMerged
Zm00008a020790_T01.v1.1.exon.2 chr05 70871292 70871389 Zm00008a020790 70871002 70872798 Zm00008a020789c Zm00008a020789,Zm00008a020790 simMerged
Zm00008a020790_T01.v1.1.exon.2 chr05 70871292 70871389 Zm00008a020789c 70871002 70872798 Zm00008a020789c Zm00008a020789,Zm00008a020790 simMerged
Zm00008a020790_T01.v1.1.exon.3 chr05 70872212 70872398 Zm00008a020790 70871002 70872798 Zm00008a020789c Zm00008a020789,Zm00008a020790 simMerged
Zm00008a020790_T01.v1.1.exon.3 chr05 70872212 70872398 Zm00008a020789c 70871002 70872798 Zm00008a020789c Zm00008a020789,Zm00008a020790 simMerged
Zm00008a020790_T01.v1.1.exon.4 chr05 70872493 70872798 Zm00008a020790 70871002 70872798 Zm00008a020789c Zm00008a020789,Zm00008a020790 simMerged
Zm00008a020790_T01.v1.1.exon.4 chr05 70872493 70872798 Zm00008a020789c 70871002 70872798 Zm00008a020789c Zm00008a020789,Zm00008a020790 simMerged
Zm00008a020792_T01.v1.1.exon.1 chr05 70907143 70907469 Zm00008a020792 70907143 70905026 Zm00008a020791c Zm00008a020791,Zm00008a020792 simMerged
Zm00008a020792_T01.v1.1.exon.1 chr05 70907143 70907469 Zm00008a020791c 70907143 70905026 Zm00008a020791c Zm00008a020791,Zm00008a020792 simMerged
Zm00008a020792_T01.v1.1.exon.2 chr05 70906778 70907021 Zm00008a020792 70907143 70905026 Zm00008a020791c Zm00008a020791,Zm00008a020792 simMerged
Zm00008a020792_T01.v1.1.exon.2 chr05 70906778 70907021 Zm00008a020791c 70907143 70905026 Zm00008a020791c Zm00008a020791,Zm00008a020792 simMerged
Zm00008a020792_T01.v1.1.exon.3 chr05 70906329 70906680 Zm00008a020792 70907143 70905026 Zm00008a020791c Zm00008a020791,Zm00008a020792 simMerged
Zm00008a020792_T01.v1.1.exon.3 chr05 70906329 70906680 Zm00008a020791c 70907143 70905026 Zm00008a020791c Zm00008a020791,Zm00008a020792 simMerged
Zm00008a020792_T01.v1.1.exon.4 chr05 70905925 70906143 Zm00008a020792 70907143 70905026 Zm00008a020791c Zm00008a020791,Zm00008a020792 simMerged
Zm00008a020792_T01.v1.1.exon.4 chr05 70905925 70906143 Zm00008a020791c 70907143 70905026 Zm00008a020791c Zm00008a020791,Zm00008a020792 simMerged
Zm00008a020792_T01.v1.1.exon.5 chr05 70905588 70905726 Zm00008a020792 70907143 70905026 Zm00008a020791c Zm00008a020791,Zm00008a020792 simMerged
Zm00008a020792_T01.v1.1.exon.5 chr05 70905588 70905726 Zm00008a020791c 70907143 70905026 Zm00008a020791c Zm00008a020791,Zm00008a020792 simMerged
Zm00008a020792_T01.v1.1.exon.6 chr05 70905139 70905396 Zm00008a020792 70907143 70905026 Zm00008a020791c Zm00008a020791,Zm00008a020792 simMerged
Zm00008a020792_T01.v1.1.exon.6 chr05 70905139 70905396 Zm00008a020791c 70907143 70905026 Zm00008a020791c Zm00008a020791,Zm00008a020792 simMerged
Zm00008a020792_T01.v1.1.exon.7 chr05 70904708 70905026 Zm00008a020792 70907143 70905026 Zm00008a020791c Zm00008a020791,Zm00008a020792 simMerged
Zm00008a020792_T01.v1.1.exon.7 chr05 70904708 70905026 Zm00008a020791c 70907143 70905026 Zm00008a020791c Zm00008a020791,Zm00008a020792 simMerged
Zm00008a020795_T01.v1.1.exon.1 chr05 70979877 70979894 Zm00008a020795 70979877 70974779 Zm00008a020794c Zm00008a020794,Zm00008a020795 simMerged
Zm00008a020795_T01.v1.1.exon.1 chr05 70979877 70979894 Zm00008a020794c 70979877 70974779 Zm00008a020794c Zm00008a020794,Zm00008a020795 simMerged
Zm00008a020795_T01.v1.1.exon.2 chr05 70975208 70975471 Zm00008a020795 70979877 70974779 Zm00008a020794c Zm00008a020794,Zm00008a020795 simMerged
Zm00008a020795_T01.v1.1.exon.2 chr05 70975208 70975471 Zm00008a020794c 70979877 70974779 Zm00008a020794c Zm00008a020794,Zm00008a020795 simMerged
Zm00008a020795_T01.v1.1.exon.3 chr05 70974867 70975127 Zm00008a020795 70979877 70974779 Zm00008a020794c Zm00008a020794,Zm00008a020795 simMerged
Zm00008a020795_T01.v1.1.exon.3 chr05 70974867 70975127 Zm00008a020794c 70979877 70974779 Zm00008a020794c Zm00008a020794,Zm00008a020795 simMerged
Zm00008a020795_T01.v1.1.exon.4 chr05 70974513 70974779 Zm00008a020795 70979877 70974779 Zm00008a020794c Zm00008a020794,Zm00008a020795 simMerged
Zm00008a020795_T01.v1.1.exon.4 chr05 70974513 70974779 Zm00008a020794c 70979877 70974779 Zm00008a020794c Zm00008a020794,Zm00008a020795 simMerged
Zm00008a020797_T01.v1.1.exon.1 chr05 71018402 71019730 Zm00008a020797 71018402 71007758 Zm00008a020796c Zm00008a020796,Zm00008a020797 simMerged
Zm00008a020797_T01.v1.1.exon.1 chr05 71018402 71019730 Zm00008a020796c 71018402 71007758 Zm00008a020796c Zm00008a020796,Zm00008a020797 simMerged
Zm00008a020797_T01.v1.1.exon.2 chr05 71007669 71007758 Zm00008a020797 71018402 71007758 Zm00008a020796c Zm00008a020796,Zm00008a020797 simMerged
Zm00008a020797_T01.v1.1.exon.2 chr05 71007669 71007758 Zm00008a020796c 71018402 71007758 Zm00008a020796c Zm00008a020796,Zm00008a020797 simMerged
Zm00008a020808_T01.v1.1.exon.1 chr05 71319582 71320207 Zm00008a020808 71319582 71320731 Zm00008a020807c Zm00008a020807,Zm00008a020808 simMerged
Zm00008a020808_T01.v1.1.exon.1 chr05 71319582 71320207 Zm00008a020807c 71319582 71320731 Zm00008a020807c Zm00008a020807,Zm00008a020808 simMerged
Zm00008a020808_T01.v1.1.exon.2 chr05 71320311 71320731 Zm00008a020808 71319582 71320731 Zm00008a020807c Zm00008a020807,Zm00008a020808 simMerged
Zm00008a020808_T01.v1.1.exon.2 chr05 71320311 71320731 Zm00008a020807c 71319582 71320731 Zm00008a020807c Zm00008a020807,Zm00008a020808 simMerged
Zm00008a020811_T01.v1.1.exon.1 chr05 71447885 71448541 Zm00008a020811 71447885 71449689 Zm00008a020810c Zm00008a020810,Zm00008a020811 simMerged
Zm00008a020811_T01.v1.1.exon.1 chr05 71447885 71448541 Zm00008a020810c 71447885 71449689 Zm00008a020810c Zm00008a020810,Zm00008a020811 simMerged
Zm00008a020811_T01.v1.1.exon.2 chr05 71448704 71448796 Zm00008a020811 71447885 71449689 Zm00008a020810c Zm00008a020810,Zm00008a020811 simMerged
Zm00008a020811_T01.v1.1.exon.2 chr05 71448704 71448796 Zm00008a020810c 71447885 71449689 Zm00008a020810c Zm00008a020810,Zm00008a020811 simMerged
Zm00008a020811_T01.v1.1.exon.3 chr05 71448880 71449689 Zm00008a020811 71447885 71449689 Zm00008a020810c Zm00008a020810,Zm00008a020811 simMerged
Zm00008a020811_T01.v1.1.exon.3 chr05 71448880 71449689 Zm00008a020810c 71447885 71449689 Zm00008a020810c Zm00008a020810,Zm00008a020811 simMerged
Zm00008a020814_T01.v1.1.exon.1 chr05 71636737 71636952 Zm00008a020814 71636737 71658426 Zm00008a020813c Zm00008a020813,Zm00008a020814 simMerged
Zm00008a020814_T01.v1.1.exon.1 chr05 71636737 71636952 Zm00008a020813c 71636737 71658426 Zm00008a020813c Zm00008a020813,Zm00008a020814 simMerged
Zm00008a020814_T01.v1.1.exon.2 chr05 71658415 71658426 Zm00008a020814 71636737 71658426 Zm00008a020813c Zm00008a020813,Zm00008a020814 simMerged
Zm00008a020814_T01.v1.1.exon.2 chr05 71658415 71658426 Zm00008a020813c 71636737 71658426 Zm00008a020813c Zm00008a020813,Zm00008a020814 simMerged
Zm00008a020818_T01.v1.1.exon.1 chr05 72175701 72176004 Zm00008a020818 72175701 72164079 Zm00008a020817c Zm00008a020817,Zm00008a020818 simMerged
Zm00008a020818_T01.v1.1.exon.1 chr05 72175701 72176004 Zm00008a020817c 72175701 72164079 Zm00008a020817c Zm00008a020817,Zm00008a020818 simMerged
Zm00008a020818_T01.v1.1.exon.2 chr05 72175169 72175253 Zm00008a020818 72175701 72164079 Zm00008a020817c Zm00008a020817,Zm00008a020818 simMerged
Zm00008a020818_T01.v1.1.exon.2 chr05 72175169 72175253 Zm00008a020817c 72175701 72164079 Zm00008a020817c Zm00008a020817,Zm00008a020818 simMerged
Zm00008a020818_T01.v1.1.exon.3 chr05 72175006 72175064 Zm00008a020818 72175701 72164079 Zm00008a020817c Zm00008a020817,Zm00008a020818 simMerged
Zm00008a020818_T01.v1.1.exon.3 chr05 72175006 72175064 Zm00008a020817c 72175701 72164079 Zm00008a020817c Zm00008a020817,Zm00008a020818 simMerged
Zm00008a020818_T01.v1.1.exon.4 chr05 72174561 72174648 Zm00008a020818 72175701 72164079 Zm00008a020817c Zm00008a020817,Zm00008a020818 simMerged
Zm00008a020818_T01.v1.1.exon.4 chr05 72174561 72174648 Zm00008a020817c 72175701 72164079 Zm00008a020817c Zm00008a020817,Zm00008a020818 simMerged
Zm00008a020818_T01.v1.1.exon.5 chr05 72174343 72174464 Zm00008a020818 72175701 72164079 Zm00008a020817c Zm00008a020817,Zm00008a020818 simMerged
Zm00008a020818_T01.v1.1.exon.5 chr05 72174343 72174464 Zm00008a020817c 72175701 72164079 Zm00008a020817c Zm00008a020817,Zm00008a020818 simMerged
Zm00008a020818_T01.v1.1.exon.6 chr05 72166556 72166695 Zm00008a020818 72175701 72164079 Zm00008a020817c Zm00008a020817,Zm00008a020818 simMerged
Zm00008a020818_T01.v1.1.exon.6 chr05 72166556 72166695 Zm00008a020817c 72175701 72164079 Zm00008a020817c Zm00008a020817,Zm00008a020818 simMerged
Zm00008a020818_T01.v1.1.exon.7 chr05 72166392 72166464 Zm00008a020818 72175701 72164079 Zm00008a020817c Zm00008a020817,Zm00008a020818 simMerged
Zm00008a020818_T01.v1.1.exon.7 chr05 72166392 72166464 Zm00008a020817c 72175701 72164079 Zm00008a020817c Zm00008a020817,Zm00008a020818 simMerged
Zm00008a020818_T01.v1.1.exon.8 chr05 72166179 72166267 Zm00008a020818 72175701 72164079 Zm00008a020817c Zm00008a020817,Zm00008a020818 simMerged
Zm00008a020818_T01.v1.1.exon.8 chr05 72166179 72166267 Zm00008a020817c 72175701 72164079 Zm00008a020817c Zm00008a020817,Zm00008a020818 simMerged
Zm00008a020818_T01.v1.1.exon.9 chr05 72165942 72166047 Zm00008a020818 72175701 72164079 Zm00008a020817c Zm00008a020817,Zm00008a020818 simMerged
Zm00008a020818_T01.v1.1.exon.9 chr05 72165942 72166047 Zm00008a020817c 72175701 72164079 Zm00008a020817c Zm00008a020817,Zm00008a020818 simMerged
Zm00008a020818_T01.v1.1.exon.10 chr05 72165666 72165878 Zm00008a020818 72175701 72164079 Zm00008a020817c Zm00008a020817,Zm00008a020818 simMerged
Zm00008a020818_T01.v1.1.exon.10 chr05 72165666 72165878 Zm00008a020817c 72175701 72164079 Zm00008a020817c Zm00008a020817,Zm00008a020818 simMerged
Zm00008a020818_T01.v1.1.exon.11 chr05 72164728 72164922 Zm00008a020818 72175701 72164079 Zm00008a020817c Zm00008a020817,Zm00008a020818 simMerged
Zm00008a020818_T01.v1.1.exon.11 chr05 72164728 72164922 Zm00008a020817c 72175701 72164079 Zm00008a020817c Zm00008a020817,Zm00008a020818 simMerged
Zm00008a020818_T01.v1.1.exon.12 chr05 72164575 72164652 Zm00008a020818 72175701 72164079 Zm00008a020817c Zm00008a020817,Zm00008a020818 simMerged
Zm00008a020818_T01.v1.1.exon.12 chr05 72164575 72164652 Zm00008a020817c 72175701 72164079 Zm00008a020817c Zm00008a020817,Zm00008a020818 simMerged
Zm00008a020818_T01.v1.1.exon.13 chr05 72163644 72164079 Zm00008a020818 72175701 72164079 Zm00008a020817c Zm00008a020817,Zm00008a020818 simMerged
Zm00008a020818_T01.v1.1.exon.13 chr05 72163644 72164079 Zm00008a020817c 72175701 72164079 Zm00008a020817c Zm00008a020817,Zm00008a020818 simMerged
Zm00008a020824_T01.v1.1.exon.1 chr05 72454468 72454911 Zm00008a020824 72454468 72459123 Zm00008a020823c Zm00008a020823,Zm00008a020824 simMerged
Zm00008a020824_T01.v1.1.exon.1 chr05 72454468 72454911 Zm00008a020823c 72454468 72459123 Zm00008a020823c Zm00008a020823,Zm00008a020824 simMerged
Zm00008a020824_T01.v1.1.exon.2 chr05 72455760 72456015 Zm00008a020824 72454468 72459123 Zm00008a020823c Zm00008a020823,Zm00008a020824 simMerged
Zm00008a020824_T01.v1.1.exon.2 chr05 72455760 72456015 Zm00008a020823c 72454468 72459123 Zm00008a020823c Zm00008a020823,Zm00008a020824 simMerged
Zm00008a020824_T01.v1.1.exon.3 chr05 72457144 72457292 Zm00008a020824 72454468 72459123 Zm00008a020823c Zm00008a020823,Zm00008a020824 simMerged
Zm00008a020824_T01.v1.1.exon.3 chr05 72457144 72457292 Zm00008a020823c 72454468 72459123 Zm00008a020823c Zm00008a020823,Zm00008a020824 simMerged
Zm00008a020824_T01.v1.1.exon.4 chr05 72457385 72457408 Zm00008a020824 72454468 72459123 Zm00008a020823c Zm00008a020823,Zm00008a020824 simMerged
Zm00008a020824_T01.v1.1.exon.4 chr05 72457385 72457408 Zm00008a020823c 72454468 72459123 Zm00008a020823c Zm00008a020823,Zm00008a020824 simMerged
Zm00008a020824_T01.v1.1.exon.5 chr05 72458124 72458315 Zm00008a020824 72454468 72459123 Zm00008a020823c Zm00008a020823,Zm00008a020824 simMerged
Zm00008a020824_T01.v1.1.exon.5 chr05 72458124 72458315 Zm00008a020823c 72454468 72459123 Zm00008a020823c Zm00008a020823,Zm00008a020824 simMerged
Zm00008a020824_T01.v1.1.exon.6 chr05 72458593 72459123 Zm00008a020824 72454468 72459123 Zm00008a020823c Zm00008a020823,Zm00008a020824 simMerged
Zm00008a020824_T01.v1.1.exon.6 chr05 72458593 72459123 Zm00008a020823c 72454468 72459123 Zm00008a020823c Zm00008a020823,Zm00008a020824 simMerged
Zm00008a020826_T01.v1.1.exon.1 chr05 72532989 72533148 Zm00008a020826 72532989 72534357 Zm00008a020825c Zm00008a020825,Zm00008a020826 simMerged
Zm00008a020826_T01.v1.1.exon.1 chr05 72532989 72533148 Zm00008a020825c 72532989 72534357 Zm00008a020825c Zm00008a020825,Zm00008a020826 simMerged
Zm00008a020826_T01.v1.1.exon.2 chr05 72533627 72533764 Zm00008a020826 72532989 72534357 Zm00008a020825c Zm00008a020825,Zm00008a020826 simMerged
Zm00008a020826_T01.v1.1.exon.2 chr05 72533627 72533764 Zm00008a020825c 72532989 72534357 Zm00008a020825c Zm00008a020825,Zm00008a020826 simMerged
Zm00008a020826_T01.v1.1.exon.3 chr05 72533907 72534310 Zm00008a020826 72532989 72534357 Zm00008a020825c Zm00008a020825,Zm00008a020826 simMerged
Zm00008a020826_T01.v1.1.exon.3 chr05 72533907 72534310 Zm00008a020825c 72532989 72534357 Zm00008a020825c Zm00008a020825,Zm00008a020826 simMerged
Zm00008a020826_T01.v1.1.exon.4 chr05 72534335 72534357 Zm00008a020826 72532989 72534357 Zm00008a020825c Zm00008a020825,Zm00008a020826 simMerged
Zm00008a020826_T01.v1.1.exon.4 chr05 72534335 72534357 Zm00008a020825c 72532989 72534357 Zm00008a020825c Zm00008a020825,Zm00008a020826 simMerged
Zm00008a020828_T01.v1.1.exon.1 chr05 72559321 72559881 Zm00008a020828 72559321 72558478 Zm00008a020827c Zm00008a020827,Zm00008a020828 simMerged
Zm00008a020828_T01.v1.1.exon.1 chr05 72559321 72559881 Zm00008a020827c 72559321 72558478 Zm00008a020827c Zm00008a020827,Zm00008a020828 simMerged
Zm00008a020828_T01.v1.1.exon.2 chr05 72557726 72558478 Zm00008a020828 72559321 72558478 Zm00008a020827c Zm00008a020827,Zm00008a020828 simMerged
Zm00008a020828_T01.v1.1.exon.2 chr05 72557726 72558478 Zm00008a020827c 72559321 72558478 Zm00008a020827c Zm00008a020827,Zm00008a020828 simMerged
Zm00008a020838_T01.v1.1.exon.1 chr05 73583298 73583531 Zm00008a020838 73583298 73585827 Zm00008a020837c Zm00008a020837,Zm00008a020838 simMerged
Zm00008a020838_T01.v1.1.exon.1 chr05 73583298 73583531 Zm00008a020837c 73583298 73585827 Zm00008a020837c Zm00008a020837,Zm00008a020838 simMerged
Zm00008a020838_T01.v1.1.exon.2 chr05 73585789 73585827 Zm00008a020838 73583298 73585827 Zm00008a020837c Zm00008a020837,Zm00008a020838 simMerged
Zm00008a020838_T01.v1.1.exon.2 chr05 73585789 73585827 Zm00008a020837c 73583298 73585827 Zm00008a020837c Zm00008a020837,Zm00008a020838 simMerged
Zm00008a020841_T01.v1.1.exon.1 chr05 73742386 73742550 Zm00008a020841 73742386 73746013 Zm00008a020840c Zm00008a020840,Zm00008a020841 simMerged
Zm00008a020841_T01.v1.1.exon.1 chr05 73742386 73742550 Zm00008a020840c 73742386 73746013 Zm00008a020840c Zm00008a020840,Zm00008a020841 simMerged
Zm00008a020841_T01.v1.1.exon.2 chr05 73743365 73743455 Zm00008a020841 73742386 73746013 Zm00008a020840c Zm00008a020840,Zm00008a020841 simMerged
Zm00008a020841_T01.v1.1.exon.2 chr05 73743365 73743455 Zm00008a020840c 73742386 73746013 Zm00008a020840c Zm00008a020840,Zm00008a020841 simMerged
Zm00008a020841_T01.v1.1.exon.3 chr05 73744150 73744265 Zm00008a020841 73742386 73746013 Zm00008a020840c Zm00008a020840,Zm00008a020841 simMerged
Zm00008a020841_T01.v1.1.exon.3 chr05 73744150 73744265 Zm00008a020840c 73742386 73746013 Zm00008a020840c Zm00008a020840,Zm00008a020841 simMerged
Zm00008a020841_T01.v1.1.exon.4 chr05 73744607 73744666 Zm00008a020841 73742386 73746013 Zm00008a020840c Zm00008a020840,Zm00008a020841 simMerged
Zm00008a020841_T01.v1.1.exon.4 chr05 73744607 73744666 Zm00008a020840c 73742386 73746013 Zm00008a020840c Zm00008a020840,Zm00008a020841 simMerged
Zm00008a020841_T01.v1.1.exon.5 chr05 73744770 73744835 Zm00008a020841 73742386 73746013 Zm00008a020840c Zm00008a020840,Zm00008a020841 simMerged
Zm00008a020841_T01.v1.1.exon.5 chr05 73744770 73744835 Zm00008a020840c 73742386 73746013 Zm00008a020840c Zm00008a020840,Zm00008a020841 simMerged
Zm00008a020841_T01.v1.1.exon.6 chr05 73745194 73745399 Zm00008a020841 73742386 73746013 Zm00008a020840c Zm00008a020840,Zm00008a020841 simMerged
Zm00008a020841_T01.v1.1.exon.6 chr05 73745194 73745399 Zm00008a020840c 73742386 73746013 Zm00008a020840c Zm00008a020840,Zm00008a020841 simMerged
Zm00008a020841_T01.v1.1.exon.7 chr05 73745668 73746013 Zm00008a020841 73742386 73746013 Zm00008a020840c Zm00008a020840,Zm00008a020841 simMerged
Zm00008a020841_T01.v1.1.exon.7 chr05 73745668 73746013 Zm00008a020840c 73742386 73746013 Zm00008a020840c Zm00008a020840,Zm00008a020841 simMerged
Zm00008a020844_T01.v1.1.exon.1 chr05 73791464 73791535 Zm00008a020844 73791464 73788005 Zm00008a020843c Zm00008a020843,Zm00008a020844 simMerged
Zm00008a020844_T01.v1.1.exon.1 chr05 73791464 73791535 Zm00008a020843c 73791464 73788005 Zm00008a020843c Zm00008a020843,Zm00008a020844 simMerged
Zm00008a020844_T01.v1.1.exon.2 chr05 73790118 73790159 Zm00008a020844 73791464 73788005 Zm00008a020843c Zm00008a020843,Zm00008a020844 simMerged
Zm00008a020844_T01.v1.1.exon.2 chr05 73790118 73790159 Zm00008a020843c 73791464 73788005 Zm00008a020843c Zm00008a020843,Zm00008a020844 simMerged
Zm00008a020844_T01.v1.1.exon.3 chr05 73787889 73788005 Zm00008a020844 73791464 73788005 Zm00008a020843c Zm00008a020843,Zm00008a020844 simMerged
Zm00008a020844_T01.v1.1.exon.3 chr05 73787889 73788005 Zm00008a020843c 73791464 73788005 Zm00008a020843c Zm00008a020843,Zm00008a020844 simMerged
Zm00008a020846_T01.v1.1.exon.1 chr05 73809451 73809654 Zm00008a020846 73809451 73809134 Zm00008a020845c Zm00008a020845,Zm00008a020846 simMerged
Zm00008a020846_T01.v1.1.exon.1 chr05 73809451 73809654 Zm00008a020845c 73809451 73809134 Zm00008a020845c Zm00008a020845,Zm00008a020846 simMerged
Zm00008a020846_T01.v1.1.exon.2 chr05 73808790 73809134 Zm00008a020846 73809451 73809134 Zm00008a020845c Zm00008a020845,Zm00008a020846 simMerged
Zm00008a020846_T01.v1.1.exon.2 chr05 73808790 73809134 Zm00008a020845c 73809451 73809134 Zm00008a020845c Zm00008a020845,Zm00008a020846 simMerged
Zm00008a020848_T01.v1.1.exon.1 chr05 73852432 73852644 Zm00008a020848 73852432 73851106 Zm00008a020847c Zm00008a020847,Zm00008a020848 simMerged
Zm00008a020848_T01.v1.1.exon.1 chr05 73852432 73852644 Zm00008a020847c 73852432 73851106 Zm00008a020847c Zm00008a020847,Zm00008a020848 simMerged
Zm00008a020848_T01.v1.1.exon.2 chr05 73851598 73851733 Zm00008a020848 73852432 73851106 Zm00008a020847c Zm00008a020847,Zm00008a020848 simMerged
Zm00008a020848_T01.v1.1.exon.2 chr05 73851598 73851733 Zm00008a020847c 73852432 73851106 Zm00008a020847c Zm00008a020847,Zm00008a020848 simMerged
Zm00008a020848_T01.v1.1.exon.3 chr05 73851202 73851338 Zm00008a020848 73852432 73851106 Zm00008a020847c Zm00008a020847,Zm00008a020848 simMerged
Zm00008a020848_T01.v1.1.exon.3 chr05 73851202 73851338 Zm00008a020847c 73852432 73851106 Zm00008a020847c Zm00008a020847,Zm00008a020848 simMerged
Zm00008a020848_T01.v1.1.exon.4 chr05 73850984 73851106 Zm00008a020848 73852432 73851106 Zm00008a020847c Zm00008a020847,Zm00008a020848 simMerged
Zm00008a020848_T01.v1.1.exon.4 chr05 73850984 73851106 Zm00008a020847c 73852432 73851106 Zm00008a020847c Zm00008a020847,Zm00008a020848 simMerged
Zm00008a020850_T01.v1.1.exon.1 chr05 73942193 73942326 Zm00008a020850 73942193 73940455 Zm00008a020849c Zm00008a020849,Zm00008a020850 simMerged
Zm00008a020850_T01.v1.1.exon.1 chr05 73942193 73942326 Zm00008a020849c 73942193 73940455 Zm00008a020849c Zm00008a020849,Zm00008a020850 simMerged
Zm00008a020850_T01.v1.1.exon.2 chr05 73941656 73941860 Zm00008a020850 73942193 73940455 Zm00008a020849c Zm00008a020849,Zm00008a020850 simMerged
Zm00008a020850_T01.v1.1.exon.2 chr05 73941656 73941860 Zm00008a020849c 73942193 73940455 Zm00008a020849c Zm00008a020849,Zm00008a020850 simMerged
Zm00008a020850_T01.v1.1.exon.3 chr05 73941299 73941430 Zm00008a020850 73942193 73940455 Zm00008a020849c Zm00008a020849,Zm00008a020850 simMerged
Zm00008a020850_T01.v1.1.exon.3 chr05 73941299 73941430 Zm00008a020849c 73942193 73940455 Zm00008a020849c Zm00008a020849,Zm00008a020850 simMerged
Zm00008a020850_T01.v1.1.exon.4 chr05 73941029 73941199 Zm00008a020850 73942193 73940455 Zm00008a020849c Zm00008a020849,Zm00008a020850 simMerged
Zm00008a020850_T01.v1.1.exon.4 chr05 73941029 73941199 Zm00008a020849c 73942193 73940455 Zm00008a020849c Zm00008a020849,Zm00008a020850 simMerged
Zm00008a020850_T01.v1.1.exon.5 chr05 73940579 73940889 Zm00008a020850 73942193 73940455 Zm00008a020849c Zm00008a020849,Zm00008a020850 simMerged
Zm00008a020850_T01.v1.1.exon.5 chr05 73940579 73940889 Zm00008a020849c 73942193 73940455 Zm00008a020849c Zm00008a020849,Zm00008a020850 simMerged
Zm00008a020850_T01.v1.1.exon.6 chr05 73939882 73940455 Zm00008a020850 73942193 73940455 Zm00008a020849c Zm00008a020849,Zm00008a020850 simMerged
Zm00008a020850_T01.v1.1.exon.6 chr05 73939882 73940455 Zm00008a020849c 73942193 73940455 Zm00008a020849c Zm00008a020849,Zm00008a020850 simMerged
Zm00008a020855_T01.v1.1.exon.1 chr05 74124361 74124526 Zm00008a020855 74124361 74120759 Zm00008a020854c Zm00008a020854,Zm00008a020855 simMerged
Zm00008a020855_T01.v1.1.exon.1 chr05 74124361 74124526 Zm00008a020854c 74124361 74120759 Zm00008a020854c Zm00008a020854,Zm00008a020855 simMerged
Zm00008a020855_T01.v1.1.exon.2 chr05 74123410 74123512 Zm00008a020855 74124361 74120759 Zm00008a020854c Zm00008a020854,Zm00008a020855 simMerged
Zm00008a020855_T01.v1.1.exon.2 chr05 74123410 74123512 Zm00008a020854c 74124361 74120759 Zm00008a020854c Zm00008a020854,Zm00008a020855 simMerged
Zm00008a020855_T01.v1.1.exon.3 chr05 74122424 74122568 Zm00008a020855 74124361 74120759 Zm00008a020854c Zm00008a020854,Zm00008a020855 simMerged
Zm00008a020855_T01.v1.1.exon.3 chr05 74122424 74122568 Zm00008a020854c 74124361 74120759 Zm00008a020854c Zm00008a020854,Zm00008a020855 simMerged
Zm00008a020855_T01.v1.1.exon.4 chr05 74121825 74121935 Zm00008a020855 74124361 74120759 Zm00008a020854c Zm00008a020854,Zm00008a020855 simMerged
Zm00008a020855_T01.v1.1.exon.4 chr05 74121825 74121935 Zm00008a020854c 74124361 74120759 Zm00008a020854c Zm00008a020854,Zm00008a020855 simMerged
Zm00008a020855_T01.v1.1.exon.5 chr05 74121456 74121602 Zm00008a020855 74124361 74120759 Zm00008a020854c Zm00008a020854,Zm00008a020855 simMerged
Zm00008a020855_T01.v1.1.exon.5 chr05 74121456 74121602 Zm00008a020854c 74124361 74120759 Zm00008a020854c Zm00008a020854,Zm00008a020855 simMerged
Zm00008a020855_T01.v1.1.exon.6 chr05 74120892 74121014 Zm00008a020855 74124361 74120759 Zm00008a020854c Zm00008a020854,Zm00008a020855 simMerged
Zm00008a020855_T01.v1.1.exon.6 chr05 74120892 74121014 Zm00008a020854c 74124361 74120759 Zm00008a020854c Zm00008a020854,Zm00008a020855 simMerged
Zm00008a020855_T01.v1.1.exon.7 chr05 74120276 74120759 Zm00008a020855 74124361 74120759 Zm00008a020854c Zm00008a020854,Zm00008a020855 simMerged
Zm00008a020855_T01.v1.1.exon.7 chr05 74120276 74120759 Zm00008a020854c 74124361 74120759 Zm00008a020854c Zm00008a020854,Zm00008a020855 simMerged
Zm00008a020857_T01.v1.1.exon.1 chr05 74131120 74131179 Zm00008a020857 74131120 74155356 Zm00008a020856c Zm00008a020856,Zm00008a020857 simMerged
Zm00008a020857_T01.v1.1.exon.1 chr05 74131120 74131179 Zm00008a020856c 74131120 74155356 Zm00008a020856c Zm00008a020856,Zm00008a020857 simMerged
Zm00008a020857_T01.v1.1.exon.2 chr05 74132482 74132540 Zm00008a020857 74131120 74155356 Zm00008a020856c Zm00008a020856,Zm00008a020857 simMerged
Zm00008a020857_T01.v1.1.exon.2 chr05 74132482 74132540 Zm00008a020856c 74131120 74155356 Zm00008a020856c Zm00008a020856,Zm00008a020857 simMerged
Zm00008a020857_T01.v1.1.exon.3 chr05 74133424 74133646 Zm00008a020857 74131120 74155356 Zm00008a020856c Zm00008a020856,Zm00008a020857 simMerged
Zm00008a020857_T01.v1.1.exon.3 chr05 74133424 74133646 Zm00008a020856c 74131120 74155356 Zm00008a020856c Zm00008a020856,Zm00008a020857 simMerged
Zm00008a020857_T01.v1.1.exon.4 chr05 74144865 74144959 Zm00008a020857 74131120 74155356 Zm00008a020856c Zm00008a020856,Zm00008a020857 simMerged
Zm00008a020857_T01.v1.1.exon.4 chr05 74144865 74144959 Zm00008a020856c 74131120 74155356 Zm00008a020856c Zm00008a020856,Zm00008a020857 simMerged
Zm00008a020857_T01.v1.1.exon.5 chr05 74151192 74151282 Zm00008a020857 74131120 74155356 Zm00008a020856c Zm00008a020856,Zm00008a020857 simMerged
Zm00008a020857_T01.v1.1.exon.5 chr05 74151192 74151282 Zm00008a020856c 74131120 74155356 Zm00008a020856c Zm00008a020856,Zm00008a020857 simMerged
Zm00008a020857_T01.v1.1.exon.6 chr05 74154295 74154402 Zm00008a020857 74131120 74155356 Zm00008a020856c Zm00008a020856,Zm00008a020857 simMerged
Zm00008a020857_T01.v1.1.exon.6 chr05 74154295 74154402 Zm00008a020856c 74131120 74155356 Zm00008a020856c Zm00008a020856,Zm00008a020857 simMerged
Zm00008a020857_T01.v1.1.exon.7 chr05 74154839 74154878 Zm00008a020857 74131120 74155356 Zm00008a020856c Zm00008a020856,Zm00008a020857 simMerged
Zm00008a020857_T01.v1.1.exon.7 chr05 74154839 74154878 Zm00008a020856c 74131120 74155356 Zm00008a020856c Zm00008a020856,Zm00008a020857 simMerged
Zm00008a020857_T01.v1.1.exon.8 chr05 74154988 74155040 Zm00008a020857 74131120 74155356 Zm00008a020856c Zm00008a020856,Zm00008a020857 simMerged
Zm00008a020857_T01.v1.1.exon.8 chr05 74154988 74155040 Zm00008a020856c 74131120 74155356 Zm00008a020856c Zm00008a020856,Zm00008a020857 simMerged
Zm00008a020857_T01.v1.1.exon.9 chr05 74155276 74155356 Zm00008a020857 74131120 74155356 Zm00008a020856c Zm00008a020856,Zm00008a020857 simMerged
Zm00008a020857_T01.v1.1.exon.9 chr05 74155276 74155356 Zm00008a020856c 74131120 74155356 Zm00008a020856c Zm00008a020856,Zm00008a020857 simMerged
Zm00008a020876_T01.v1.1.exon.1 chr05 76032861 76032949 Zm00008a020876 76032861 76035974 Zm00008a020875c Zm00008a020875,Zm00008a020876 simMerged
Zm00008a020876_T01.v1.1.exon.1 chr05 76032861 76032949 Zm00008a020875c 76032861 76035974 Zm00008a020875c Zm00008a020875,Zm00008a020876 simMerged
Zm00008a020876_T01.v1.1.exon.2 chr05 76034419 76034521 Zm00008a020876 76032861 76035974 Zm00008a020875c Zm00008a020875,Zm00008a020876 simMerged
Zm00008a020876_T01.v1.1.exon.2 chr05 76034419 76034521 Zm00008a020875c 76032861 76035974 Zm00008a020875c Zm00008a020875,Zm00008a020876 simMerged
Zm00008a020876_T01.v1.1.exon.3 chr05 76034747 76034955 Zm00008a020876 76032861 76035974 Zm00008a020875c Zm00008a020875,Zm00008a020876 simMerged
Zm00008a020876_T01.v1.1.exon.3 chr05 76034747 76034955 Zm00008a020875c 76032861 76035974 Zm00008a020875c Zm00008a020875,Zm00008a020876 simMerged
Zm00008a020876_T01.v1.1.exon.4 chr05 76035487 76035974 Zm00008a020876 76032861 76035974 Zm00008a020875c Zm00008a020875,Zm00008a020876 simMerged
Zm00008a020876_T01.v1.1.exon.4 chr05 76035487 76035974 Zm00008a020875c 76032861 76035974 Zm00008a020875c Zm00008a020875,Zm00008a020876 simMerged
Zm00008a020887_T01.v1.1.exon.1 chr05 76687370 76687410 Zm00008a020887 76687370 76691763 Zm00008a020886c Zm00008a020886,Zm00008a020887 simMerged
Zm00008a020887_T01.v1.1.exon.1 chr05 76687370 76687410 Zm00008a020886c 76687370 76691763 Zm00008a020886c Zm00008a020886,Zm00008a020887 simMerged
Zm00008a020887_T01.v1.1.exon.2 chr05 76687651 76687969 Zm00008a020887 76687370 76691763 Zm00008a020886c Zm00008a020886,Zm00008a020887 simMerged
Zm00008a020887_T01.v1.1.exon.2 chr05 76687651 76687969 Zm00008a020886c 76687370 76691763 Zm00008a020886c Zm00008a020886,Zm00008a020887 simMerged
Zm00008a020887_T01.v1.1.exon.3 chr05 76688531 76688620 Zm00008a020887 76687370 76691763 Zm00008a020886c Zm00008a020886,Zm00008a020887 simMerged
Zm00008a020887_T01.v1.1.exon.3 chr05 76688531 76688620 Zm00008a020886c 76687370 76691763 Zm00008a020886c Zm00008a020886,Zm00008a020887 simMerged
Zm00008a020887_T01.v1.1.exon.4 chr05 76689452 76689520 Zm00008a020887 76687370 76691763 Zm00008a020886c Zm00008a020886,Zm00008a020887 simMerged
Zm00008a020887_T01.v1.1.exon.4 chr05 76689452 76689520 Zm00008a020886c 76687370 76691763 Zm00008a020886c Zm00008a020886,Zm00008a020887 simMerged
Zm00008a020887_T01.v1.1.exon.5 chr05 76690274 76690379 Zm00008a020887 76687370 76691763 Zm00008a020886c Zm00008a020886,Zm00008a020887 simMerged
Zm00008a020887_T01.v1.1.exon.5 chr05 76690274 76690379 Zm00008a020886c 76687370 76691763 Zm00008a020886c Zm00008a020886,Zm00008a020887 simMerged
Zm00008a020887_T01.v1.1.exon.6 chr05 76690466 76690554 Zm00008a020887 76687370 76691763 Zm00008a020886c Zm00008a020886,Zm00008a020887 simMerged
Zm00008a020887_T01.v1.1.exon.6 chr05 76690466 76690554 Zm00008a020886c 76687370 76691763 Zm00008a020886c Zm00008a020886,Zm00008a020887 simMerged
Zm00008a020887_T01.v1.1.exon.7 chr05 76690730 76690842 Zm00008a020887 76687370 76691763 Zm00008a020886c Zm00008a020886,Zm00008a020887 simMerged
Zm00008a020887_T01.v1.1.exon.7 chr05 76690730 76690842 Zm00008a020886c 76687370 76691763 Zm00008a020886c Zm00008a020886,Zm00008a020887 simMerged
Zm00008a020887_T01.v1.1.exon.8 chr05 76690925 76691763 Zm00008a020887 76687370 76691763 Zm00008a020886c Zm00008a020886,Zm00008a020887 simMerged
Zm00008a020887_T01.v1.1.exon.8 chr05 76690925 76691763 Zm00008a020886c 76687370 76691763 Zm00008a020886c Zm00008a020886,Zm00008a020887 simMerged
Zm00008a020889_T01.v1.1.exon.1 chr05 76711486 76711618 Zm00008a020889 76711486 76714884 Zm00008a020888c Zm00008a020888,Zm00008a020889 simMerged
Zm00008a020889_T01.v1.1.exon.1 chr05 76711486 76711618 Zm00008a020888c 76711486 76714884 Zm00008a020888c Zm00008a020888,Zm00008a020889 simMerged
Zm00008a020889_T01.v1.1.exon.2 chr05 76711758 76711890 Zm00008a020889 76711486 76714884 Zm00008a020888c Zm00008a020888,Zm00008a020889 simMerged
Zm00008a020889_T01.v1.1.exon.2 chr05 76711758 76711890 Zm00008a020888c 76711486 76714884 Zm00008a020888c Zm00008a020888,Zm00008a020889 simMerged
Zm00008a020889_T01.v1.1.exon.3 chr05 76711988 76712059 Zm00008a020889 76711486 76714884 Zm00008a020888c Zm00008a020888,Zm00008a020889 simMerged
Zm00008a020889_T01.v1.1.exon.3 chr05 76711988 76712059 Zm00008a020888c 76711486 76714884 Zm00008a020888c Zm00008a020888,Zm00008a020889 simMerged
Zm00008a020889_T01.v1.1.exon.4 chr05 76712168 76712233 Zm00008a020889 76711486 76714884 Zm00008a020888c Zm00008a020888,Zm00008a020889 simMerged
Zm00008a020889_T01.v1.1.exon.4 chr05 76712168 76712233 Zm00008a020888c 76711486 76714884 Zm00008a020888c Zm00008a020888,Zm00008a020889 simMerged
Zm00008a020889_T01.v1.1.exon.5 chr05 76712315 76712386 Zm00008a020889 76711486 76714884 Zm00008a020888c Zm00008a020888,Zm00008a020889 simMerged
Zm00008a020889_T01.v1.1.exon.5 chr05 76712315 76712386 Zm00008a020888c 76711486 76714884 Zm00008a020888c Zm00008a020888,Zm00008a020889 simMerged
Zm00008a020889_T01.v1.1.exon.6 chr05 76712498 76712563 Zm00008a020889 76711486 76714884 Zm00008a020888c Zm00008a020888,Zm00008a020889 simMerged
Zm00008a020889_T01.v1.1.exon.6 chr05 76712498 76712563 Zm00008a020888c 76711486 76714884 Zm00008a020888c Zm00008a020888,Zm00008a020889 simMerged
Zm00008a020889_T01.v1.1.exon.7 chr05 76712694 76712759 Zm00008a020889 76711486 76714884 Zm00008a020888c Zm00008a020888,Zm00008a020889 simMerged
Zm00008a020889_T01.v1.1.exon.7 chr05 76712694 76712759 Zm00008a020888c 76711486 76714884 Zm00008a020888c Zm00008a020888,Zm00008a020889 simMerged
Zm00008a020889_T01.v1.1.exon.8 chr05 76712896 76713305 Zm00008a020889 76711486 76714884 Zm00008a020888c Zm00008a020888,Zm00008a020889 simMerged
Zm00008a020889_T01.v1.1.exon.8 chr05 76712896 76713305 Zm00008a020888c 76711486 76714884 Zm00008a020888c Zm00008a020888,Zm00008a020889 simMerged
Zm00008a020889_T01.v1.1.exon.9 chr05 76713407 76713663 Zm00008a020889 76711486 76714884 Zm00008a020888c Zm00008a020888,Zm00008a020889 simMerged
Zm00008a020889_T01.v1.1.exon.9 chr05 76713407 76713663 Zm00008a020888c 76711486 76714884 Zm00008a020888c Zm00008a020888,Zm00008a020889 simMerged
Zm00008a020889_T01.v1.1.exon.10 chr05 76713748 76714034 Zm00008a020889 76711486 76714884 Zm00008a020888c Zm00008a020888,Zm00008a020889 simMerged
Zm00008a020889_T01.v1.1.exon.10 chr05 76713748 76714034 Zm00008a020888c 76711486 76714884 Zm00008a020888c Zm00008a020888,Zm00008a020889 simMerged
Zm00008a020889_T01.v1.1.exon.11 chr05 76714145 76714268 Zm00008a020889 76711486 76714884 Zm00008a020888c Zm00008a020888,Zm00008a020889 simMerged
Zm00008a020889_T01.v1.1.exon.11 chr05 76714145 76714268 Zm00008a020888c 76711486 76714884 Zm00008a020888c Zm00008a020888,Zm00008a020889 simMerged
Zm00008a020889_T01.v1.1.exon.12 chr05 76714371 76714667 Zm00008a020889 76711486 76714884 Zm00008a020888c Zm00008a020888,Zm00008a020889 simMerged
Zm00008a020889_T01.v1.1.exon.12 chr05 76714371 76714667 Zm00008a020888c 76711486 76714884 Zm00008a020888c Zm00008a020888,Zm00008a020889 simMerged
Zm00008a020889_T01.v1.1.exon.13 chr05 76714771 76714884 Zm00008a020889 76711486 76714884 Zm00008a020888c Zm00008a020888,Zm00008a020889 simMerged
Zm00008a020889_T01.v1.1.exon.13 chr05 76714771 76714884 Zm00008a020888c 76711486 76714884 Zm00008a020888c Zm00008a020888,Zm00008a020889 simMerged
Zm00008a020891_T01.v1.1.exon.1 chr05 77033321 77033417 Zm00008a020891 77033321 77034819 Zm00008a020890c Zm00008a020890,Zm00008a020891 simMerged
Zm00008a020891_T01.v1.1.exon.1 chr05 77033321 77033417 Zm00008a020890c 77033321 77034819 Zm00008a020890c Zm00008a020890,Zm00008a020891 simMerged
Zm00008a020891_T01.v1.1.exon.2 chr05 77033828 77033881 Zm00008a020891 77033321 77034819 Zm00008a020890c Zm00008a020890,Zm00008a020891 simMerged
Zm00008a020891_T01.v1.1.exon.2 chr05 77033828 77033881 Zm00008a020890c 77033321 77034819 Zm00008a020890c Zm00008a020890,Zm00008a020891 simMerged
Zm00008a020891_T01.v1.1.exon.3 chr05 77033975 77034819 Zm00008a020891 77033321 77034819 Zm00008a020890c Zm00008a020890,Zm00008a020891 simMerged
Zm00008a020891_T01.v1.1.exon.3 chr05 77033975 77034819 Zm00008a020890c 77033321 77034819 Zm00008a020890c Zm00008a020890,Zm00008a020891 simMerged
Zm00008a020893_T01.v1.1.exon.1 chr05 77052493 77053132 Zm00008a020893 77052493 77052239 Zm00008a020892c Zm00008a020892,Zm00008a020893 simMerged
Zm00008a020893_T01.v1.1.exon.1 chr05 77052493 77053132 Zm00008a020892c 77052493 77052239 Zm00008a020892c Zm00008a020892,Zm00008a020893 simMerged
Zm00008a020893_T01.v1.1.exon.2 chr05 77051747 77052239 Zm00008a020893 77052493 77052239 Zm00008a020892c Zm00008a020892,Zm00008a020893 simMerged
Zm00008a020893_T01.v1.1.exon.2 chr05 77051747 77052239 Zm00008a020892c 77052493 77052239 Zm00008a020892c Zm00008a020892,Zm00008a020893 simMerged
Zm00008a020895_T01.v1.1.exon.1 chr05 77197200 77198494 Zm00008a020895 77197200 77202708 Zm00008a020894c Zm00008a020894,Zm00008a020895 simMerged
Zm00008a020895_T01.v1.1.exon.1 chr05 77197200 77198494 Zm00008a020894c 77197200 77202708 Zm00008a020894c Zm00008a020894,Zm00008a020895 simMerged
Zm00008a020895_T01.v1.1.exon.2 chr05 77199041 77200736 Zm00008a020895 77197200 77202708 Zm00008a020894c Zm00008a020894,Zm00008a020895 simMerged
Zm00008a020895_T01.v1.1.exon.2 chr05 77199041 77200736 Zm00008a020894c 77197200 77202708 Zm00008a020894c Zm00008a020894,Zm00008a020895 simMerged
Zm00008a020895_T01.v1.1.exon.3 chr05 77201084 77201575 Zm00008a020895 77197200 77202708 Zm00008a020894c Zm00008a020894,Zm00008a020895 simMerged
Zm00008a020895_T01.v1.1.exon.3 chr05 77201084 77201575 Zm00008a020894c 77197200 77202708 Zm00008a020894c Zm00008a020894,Zm00008a020895 simMerged
Zm00008a020895_T01.v1.1.exon.4 chr05 77202135 77202708 Zm00008a020895 77197200 77202708 Zm00008a020894c Zm00008a020894,Zm00008a020895 simMerged
Zm00008a020895_T01.v1.1.exon.4 chr05 77202135 77202708 Zm00008a020894c 77197200 77202708 Zm00008a020894c Zm00008a020894,Zm00008a020895 simMerged
Zm00008a020897_T01.v1.1.exon.1 chr05 77347975 77348340 Zm00008a020897 77347975 77350927 Zm00008a020896c Zm00008a020896,Zm00008a020897 simMerged
Zm00008a020897_T01.v1.1.exon.1 chr05 77347975 77348340 Zm00008a020896c 77347975 77350927 Zm00008a020896c Zm00008a020896,Zm00008a020897 simMerged
Zm00008a020897_T01.v1.1.exon.2 chr05 77348497 77348778 Zm00008a020897 77347975 77350927 Zm00008a020896c Zm00008a020896,Zm00008a020897 simMerged
Zm00008a020897_T01.v1.1.exon.2 chr05 77348497 77348778 Zm00008a020896c 77347975 77350927 Zm00008a020896c Zm00008a020896,Zm00008a020897 simMerged
Zm00008a020897_T01.v1.1.exon.3 chr05 77348874 77348942 Zm00008a020897 77347975 77350927 Zm00008a020896c Zm00008a020896,Zm00008a020897 simMerged
Zm00008a020897_T01.v1.1.exon.3 chr05 77348874 77348942 Zm00008a020896c 77347975 77350927 Zm00008a020896c Zm00008a020896,Zm00008a020897 simMerged
Zm00008a020897_T01.v1.1.exon.4 chr05 77349321 77349513 Zm00008a020897 77347975 77350927 Zm00008a020896c Zm00008a020896,Zm00008a020897 simMerged
Zm00008a020897_T01.v1.1.exon.4 chr05 77349321 77349513 Zm00008a020896c 77347975 77350927 Zm00008a020896c Zm00008a020896,Zm00008a020897 simMerged
Zm00008a020897_T01.v1.1.exon.5 chr05 77350210 77350927 Zm00008a020897 77347975 77350927 Zm00008a020896c Zm00008a020896,Zm00008a020897 simMerged
Zm00008a020897_T01.v1.1.exon.5 chr05 77350210 77350927 Zm00008a020896c 77347975 77350927 Zm00008a020896c Zm00008a020896,Zm00008a020897 simMerged
Zm00008a020912_T01.v1.1.exon.1 chr05 77809066 77809705 Zm00008a020912 77809066 77807876 Zm00008a020911c Zm00008a020911,Zm00008a020912 simMerged
Zm00008a020912_T01.v1.1.exon.1 chr05 77809066 77809705 Zm00008a020911c 77809066 77807876 Zm00008a020911c Zm00008a020911,Zm00008a020912 simMerged
Zm00008a020912_T01.v1.1.exon.2 chr05 77808527 77808916 Zm00008a020912 77809066 77807876 Zm00008a020911c Zm00008a020911,Zm00008a020912 simMerged
Zm00008a020912_T01.v1.1.exon.2 chr05 77808527 77808916 Zm00008a020911c 77809066 77807876 Zm00008a020911c Zm00008a020911,Zm00008a020912 simMerged
Zm00008a020912_T01.v1.1.exon.3 chr05 77808386 77808425 Zm00008a020912 77809066 77807876 Zm00008a020911c Zm00008a020911,Zm00008a020912 simMerged
Zm00008a020912_T01.v1.1.exon.3 chr05 77808386 77808425 Zm00008a020911c 77809066 77807876 Zm00008a020911c Zm00008a020911,Zm00008a020912 simMerged
Zm00008a020912_T01.v1.1.exon.4 chr05 77808192 77808261 Zm00008a020912 77809066 77807876 Zm00008a020911c Zm00008a020911,Zm00008a020912 simMerged
Zm00008a020912_T01.v1.1.exon.4 chr05 77808192 77808261 Zm00008a020911c 77809066 77807876 Zm00008a020911c Zm00008a020911,Zm00008a020912 simMerged
Zm00008a020912_T01.v1.1.exon.5 chr05 77808019 77808097 Zm00008a020912 77809066 77807876 Zm00008a020911c Zm00008a020911,Zm00008a020912 simMerged
Zm00008a020912_T01.v1.1.exon.5 chr05 77808019 77808097 Zm00008a020911c 77809066 77807876 Zm00008a020911c Zm00008a020911,Zm00008a020912 simMerged
Zm00008a020912_T01.v1.1.exon.6 chr05 77807349 77807876 Zm00008a020912 77809066 77807876 Zm00008a020911c Zm00008a020911,Zm00008a020912 simMerged
Zm00008a020912_T01.v1.1.exon.6 chr05 77807349 77807876 Zm00008a020911c 77809066 77807876 Zm00008a020911c Zm00008a020911,Zm00008a020912 simMerged
Zm00008a020925_T01.v1.1.exon.1 chr05 78752223 78752443 Zm00008a020925 78752223 78763772 Zm00008a020924c Zm00008a020924,Zm00008a020925 simMerged
Zm00008a020925_T01.v1.1.exon.1 chr05 78752223 78752443 Zm00008a020924c 78752223 78763772 Zm00008a020924c Zm00008a020924,Zm00008a020925 simMerged
Zm00008a020925_T01.v1.1.exon.2 chr05 78753152 78753264 Zm00008a020925 78752223 78763772 Zm00008a020924c Zm00008a020924,Zm00008a020925 simMerged
Zm00008a020925_T01.v1.1.exon.2 chr05 78753152 78753264 Zm00008a020924c 78752223 78763772 Zm00008a020924c Zm00008a020924,Zm00008a020925 simMerged
Zm00008a020925_T01.v1.1.exon.3 chr05 78753448 78753636 Zm00008a020925 78752223 78763772 Zm00008a020924c Zm00008a020924,Zm00008a020925 simMerged
Zm00008a020925_T01.v1.1.exon.3 chr05 78753448 78753636 Zm00008a020924c 78752223 78763772 Zm00008a020924c Zm00008a020924,Zm00008a020925 simMerged
Zm00008a020925_T01.v1.1.exon.4 chr05 78753738 78753842 Zm00008a020925 78752223 78763772 Zm00008a020924c Zm00008a020924,Zm00008a020925 simMerged
Zm00008a020925_T01.v1.1.exon.4 chr05 78753738 78753842 Zm00008a020924c 78752223 78763772 Zm00008a020924c Zm00008a020924,Zm00008a020925 simMerged
Zm00008a020925_T01.v1.1.exon.5 chr05 78754026 78754096 Zm00008a020925 78752223 78763772 Zm00008a020924c Zm00008a020924,Zm00008a020925 simMerged
Zm00008a020925_T01.v1.1.exon.5 chr05 78754026 78754096 Zm00008a020924c 78752223 78763772 Zm00008a020924c Zm00008a020924,Zm00008a020925 simMerged
Zm00008a020925_T01.v1.1.exon.6 chr05 78754176 78754250 Zm00008a020925 78752223 78763772 Zm00008a020924c Zm00008a020924,Zm00008a020925 simMerged
Zm00008a020925_T01.v1.1.exon.6 chr05 78754176 78754250 Zm00008a020924c 78752223 78763772 Zm00008a020924c Zm00008a020924,Zm00008a020925 simMerged
Zm00008a020925_T01.v1.1.exon.7 chr05 78754322 78754531 Zm00008a020925 78752223 78763772 Zm00008a020924c Zm00008a020924,Zm00008a020925 simMerged
Zm00008a020925_T01.v1.1.exon.7 chr05 78754322 78754531 Zm00008a020924c 78752223 78763772 Zm00008a020924c Zm00008a020924,Zm00008a020925 simMerged
Zm00008a020925_T01.v1.1.exon.8 chr05 78763653 78763772 Zm00008a020925 78752223 78763772 Zm00008a020924c Zm00008a020924,Zm00008a020925 simMerged
Zm00008a020925_T01.v1.1.exon.8 chr05 78763653 78763772 Zm00008a020924c 78752223 78763772 Zm00008a020924c Zm00008a020924,Zm00008a020925 simMerged
Zm00008a020928_T01.v1.1.exon.1 chr05 78971391 78971701 Zm00008a020928 78971391 78971043 Zm00008a020927c Zm00008a020927,Zm00008a020928 simMerged
Zm00008a020928_T01.v1.1.exon.1 chr05 78971391 78971701 Zm00008a020927c 78971391 78971043 Zm00008a020927c Zm00008a020927,Zm00008a020928 simMerged
Zm00008a020928_T01.v1.1.exon.2 chr05 78970443 78971043 Zm00008a020928 78971391 78971043 Zm00008a020927c Zm00008a020927,Zm00008a020928 simMerged
Zm00008a020928_T01.v1.1.exon.2 chr05 78970443 78971043 Zm00008a020927c 78971391 78971043 Zm00008a020927c Zm00008a020927,Zm00008a020928 simMerged
Zm00008a020931_T01.v1.1.exon.1 chr05 79005171 79006020 Zm00008a020931 79005171 79002004 Zm00008a020930c Zm00008a020930,Zm00008a020931 simMerged
Zm00008a020931_T01.v1.1.exon.1 chr05 79005171 79006020 Zm00008a020930c 79005171 79002004 Zm00008a020930c Zm00008a020930,Zm00008a020931 simMerged
Zm00008a020931_T01.v1.1.exon.2 chr05 79004262 79004900 Zm00008a020931 79005171 79002004 Zm00008a020930c Zm00008a020930,Zm00008a020931 simMerged
Zm00008a020931_T01.v1.1.exon.2 chr05 79004262 79004900 Zm00008a020930c 79005171 79002004 Zm00008a020930c Zm00008a020930,Zm00008a020931 simMerged
Zm00008a020931_T01.v1.1.exon.3 chr05 79003678 79004042 Zm00008a020931 79005171 79002004 Zm00008a020930c Zm00008a020930,Zm00008a020931 simMerged
Zm00008a020931_T01.v1.1.exon.3 chr05 79003678 79004042 Zm00008a020930c 79005171 79002004 Zm00008a020930c Zm00008a020930,Zm00008a020931 simMerged
Zm00008a020931_T01.v1.1.exon.4 chr05 79000805 79002004 Zm00008a020931 79005171 79002004 Zm00008a020930c Zm00008a020930,Zm00008a020931 simMerged
Zm00008a020931_T01.v1.1.exon.4 chr05 79000805 79002004 Zm00008a020930c 79005171 79002004 Zm00008a020930c Zm00008a020930,Zm00008a020931 simMerged
Zm00008a020934_T01.v1.1.exon.1 chr05 79265308 79265424 Zm00008a020934 79265308 79278784 Zm00008a020933c Zm00008a020933,Zm00008a020934 simMerged
Zm00008a020934_T01.v1.1.exon.1 chr05 79265308 79265424 Zm00008a020933c 79265308 79278784 Zm00008a020933c Zm00008a020933,Zm00008a020934 simMerged
Zm00008a020934_T01.v1.1.exon.2 chr05 79265542 79265613 Zm00008a020934 79265308 79278784 Zm00008a020933c Zm00008a020933,Zm00008a020934 simMerged
Zm00008a020934_T01.v1.1.exon.2 chr05 79265542 79265613 Zm00008a020933c 79265308 79278784 Zm00008a020933c Zm00008a020933,Zm00008a020934 simMerged
Zm00008a020934_T01.v1.1.exon.3 chr05 79272252 79272311 Zm00008a020934 79265308 79278784 Zm00008a020933c Zm00008a020933,Zm00008a020934 simMerged
Zm00008a020934_T01.v1.1.exon.3 chr05 79272252 79272311 Zm00008a020933c 79265308 79278784 Zm00008a020933c Zm00008a020933,Zm00008a020934 simMerged
Zm00008a020934_T01.v1.1.exon.4 chr05 79272418 79272456 Zm00008a020934 79265308 79278784 Zm00008a020933c Zm00008a020933,Zm00008a020934 simMerged
Zm00008a020934_T01.v1.1.exon.4 chr05 79272418 79272456 Zm00008a020933c 79265308 79278784 Zm00008a020933c Zm00008a020933,Zm00008a020934 simMerged
Zm00008a020934_T01.v1.1.exon.5 chr05 79272547 79272576 Zm00008a020934 79265308 79278784 Zm00008a020933c Zm00008a020933,Zm00008a020934 simMerged
Zm00008a020934_T01.v1.1.exon.5 chr05 79272547 79272576 Zm00008a020933c 79265308 79278784 Zm00008a020933c Zm00008a020933,Zm00008a020934 simMerged
Zm00008a020934_T01.v1.1.exon.6 chr05 79273570 79273644 Zm00008a020934 79265308 79278784 Zm00008a020933c Zm00008a020933,Zm00008a020934 simMerged
Zm00008a020934_T01.v1.1.exon.6 chr05 79273570 79273644 Zm00008a020933c 79265308 79278784 Zm00008a020933c Zm00008a020933,Zm00008a020934 simMerged
Zm00008a020934_T01.v1.1.exon.7 chr05 79273806 79273964 Zm00008a020934 79265308 79278784 Zm00008a020933c Zm00008a020933,Zm00008a020934 simMerged
Zm00008a020934_T01.v1.1.exon.7 chr05 79273806 79273964 Zm00008a020933c 79265308 79278784 Zm00008a020933c Zm00008a020933,Zm00008a020934 simMerged
Zm00008a020934_T01.v1.1.exon.8 chr05 79274051 79274155 Zm00008a020934 79265308 79278784 Zm00008a020933c Zm00008a020933,Zm00008a020934 simMerged
Zm00008a020934_T01.v1.1.exon.8 chr05 79274051 79274155 Zm00008a020933c 79265308 79278784 Zm00008a020933c Zm00008a020933,Zm00008a020934 simMerged
Zm00008a020934_T01.v1.1.exon.9 chr05 79274230 79274334 Zm00008a020934 79265308 79278784 Zm00008a020933c Zm00008a020933,Zm00008a020934 simMerged
Zm00008a020934_T01.v1.1.exon.9 chr05 79274230 79274334 Zm00008a020933c 79265308 79278784 Zm00008a020933c Zm00008a020933,Zm00008a020934 simMerged
Zm00008a020934_T01.v1.1.exon.10 chr05 79274426 79274566 Zm00008a020934 79265308 79278784 Zm00008a020933c Zm00008a020933,Zm00008a020934 simMerged
Zm00008a020934_T01.v1.1.exon.10 chr05 79274426 79274566 Zm00008a020933c 79265308 79278784 Zm00008a020933c Zm00008a020933,Zm00008a020934 simMerged
Zm00008a020934_T01.v1.1.exon.11 chr05 79274649 79274753 Zm00008a020934 79265308 79278784 Zm00008a020933c Zm00008a020933,Zm00008a020934 simMerged
Zm00008a020934_T01.v1.1.exon.11 chr05 79274649 79274753 Zm00008a020933c 79265308 79278784 Zm00008a020933c Zm00008a020933,Zm00008a020934 simMerged
Zm00008a020934_T01.v1.1.exon.12 chr05 79274836 79275057 Zm00008a020934 79265308 79278784 Zm00008a020933c Zm00008a020933,Zm00008a020934 simMerged
Zm00008a020934_T01.v1.1.exon.12 chr05 79274836 79275057 Zm00008a020933c 79265308 79278784 Zm00008a020933c Zm00008a020933,Zm00008a020934 simMerged
Zm00008a020934_T01.v1.1.exon.13 chr05 79275704 79275817 Zm00008a020934 79265308 79278784 Zm00008a020933c Zm00008a020933,Zm00008a020934 simMerged
Zm00008a020934_T01.v1.1.exon.13 chr05 79275704 79275817 Zm00008a020933c 79265308 79278784 Zm00008a020933c Zm00008a020933,Zm00008a020934 simMerged
Zm00008a020934_T01.v1.1.exon.14 chr05 79275919 79276134 Zm00008a020934 79265308 79278784 Zm00008a020933c Zm00008a020933,Zm00008a020934 simMerged
Zm00008a020934_T01.v1.1.exon.14 chr05 79275919 79276134 Zm00008a020933c 79265308 79278784 Zm00008a020933c Zm00008a020933,Zm00008a020934 simMerged
Zm00008a020934_T01.v1.1.exon.15 chr05 79277200 79277259 Zm00008a020934 79265308 79278784 Zm00008a020933c Zm00008a020933,Zm00008a020934 simMerged
Zm00008a020934_T01.v1.1.exon.15 chr05 79277200 79277259 Zm00008a020933c 79265308 79278784 Zm00008a020933c Zm00008a020933,Zm00008a020934 simMerged
Zm00008a020934_T01.v1.1.exon.16 chr05 79277337 79277450 Zm00008a020934 79265308 79278784 Zm00008a020933c Zm00008a020933,Zm00008a020934 simMerged
Zm00008a020934_T01.v1.1.exon.16 chr05 79277337 79277450 Zm00008a020933c 79265308 79278784 Zm00008a020933c Zm00008a020933,Zm00008a020934 simMerged
Zm00008a020934_T01.v1.1.exon.17 chr05 79277557 79277642 Zm00008a020934 79265308 79278784 Zm00008a020933c Zm00008a020933,Zm00008a020934 simMerged
Zm00008a020934_T01.v1.1.exon.17 chr05 79277557 79277642 Zm00008a020933c 79265308 79278784 Zm00008a020933c Zm00008a020933,Zm00008a020934 simMerged
Zm00008a020934_T01.v1.1.exon.18 chr05 79277730 79277838 Zm00008a020934 79265308 79278784 Zm00008a020933c Zm00008a020933,Zm00008a020934 simMerged
Zm00008a020934_T01.v1.1.exon.18 chr05 79277730 79277838 Zm00008a020933c 79265308 79278784 Zm00008a020933c Zm00008a020933,Zm00008a020934 simMerged
Zm00008a020934_T01.v1.1.exon.19 chr05 79277923 79278101 Zm00008a020934 79265308 79278784 Zm00008a020933c Zm00008a020933,Zm00008a020934 simMerged
Zm00008a020934_T01.v1.1.exon.19 chr05 79277923 79278101 Zm00008a020933c 79265308 79278784 Zm00008a020933c Zm00008a020933,Zm00008a020934 simMerged
Zm00008a020934_T01.v1.1.exon.20 chr05 79278180 79278784 Zm00008a020934 79265308 79278784 Zm00008a020933c Zm00008a020933,Zm00008a020934 simMerged
Zm00008a020934_T01.v1.1.exon.20 chr05 79278180 79278784 Zm00008a020933c 79265308 79278784 Zm00008a020933c Zm00008a020933,Zm00008a020934 simMerged
Zm00008a020938_T01.v1.1.exon.1 chr05 79640674 79641006 Zm00008a020938 79640674 79638394 Zm00008a020937c Zm00008a020937,Zm00008a020938 simMerged
Zm00008a020938_T01.v1.1.exon.1 chr05 79640674 79641006 Zm00008a020937c 79640674 79638394 Zm00008a020937c Zm00008a020937,Zm00008a020938 simMerged
Zm00008a020938_T01.v1.1.exon.2 chr05 79637357 79638394 Zm00008a020938 79640674 79638394 Zm00008a020937c Zm00008a020937,Zm00008a020938 simMerged
Zm00008a020938_T01.v1.1.exon.2 chr05 79637357 79638394 Zm00008a020937c 79640674 79638394 Zm00008a020937c Zm00008a020937,Zm00008a020938 simMerged
Zm00008a020941_T01.v1.1.exon.1 chr05 80156060 80156421 Zm00008a020941 80156060 80158628 Zm00008a020940c Zm00008a020940,Zm00008a020941 simMerged
Zm00008a020941_T01.v1.1.exon.1 chr05 80156060 80156421 Zm00008a020940c 80156060 80158628 Zm00008a020940c Zm00008a020940,Zm00008a020941 simMerged
Zm00008a020941_T01.v1.1.exon.2 chr05 80156978 80158628 Zm00008a020941 80156060 80158628 Zm00008a020940c Zm00008a020940,Zm00008a020941 simMerged
Zm00008a020941_T01.v1.1.exon.2 chr05 80156978 80158628 Zm00008a020940c 80156060 80158628 Zm00008a020940c Zm00008a020940,Zm00008a020941 simMerged
Zm00008a020945_T01.v1.1.exon.1 chr05 80241208 80241324 Zm00008a020945 80241208 80231517 Zm00008a020944c Zm00008a020944,Zm00008a020945 simMerged
Zm00008a020945_T01.v1.1.exon.1 chr05 80241208 80241324 Zm00008a020944c 80241208 80231517 Zm00008a020944c Zm00008a020944,Zm00008a020945 simMerged
Zm00008a020945_T01.v1.1.exon.2 chr05 80240285 80241103 Zm00008a020945 80241208 80231517 Zm00008a020944c Zm00008a020944,Zm00008a020945 simMerged
Zm00008a020945_T01.v1.1.exon.2 chr05 80240285 80241103 Zm00008a020944c 80241208 80231517 Zm00008a020944c Zm00008a020944,Zm00008a020945 simMerged
Zm00008a020945_T01.v1.1.exon.3 chr05 80238031 80239957 Zm00008a020945 80241208 80231517 Zm00008a020944c Zm00008a020944,Zm00008a020945 simMerged
Zm00008a020945_T01.v1.1.exon.3 chr05 80238031 80239957 Zm00008a020944c 80241208 80231517 Zm00008a020944c Zm00008a020944,Zm00008a020945 simMerged
Zm00008a020945_T01.v1.1.exon.4 chr05 80235191 80237634 Zm00008a020945 80241208 80231517 Zm00008a020944c Zm00008a020944,Zm00008a020945 simMerged
Zm00008a020945_T01.v1.1.exon.4 chr05 80235191 80237634 Zm00008a020944c 80241208 80231517 Zm00008a020944c Zm00008a020944,Zm00008a020945 simMerged
Zm00008a020945_T01.v1.1.exon.5 chr05 80233923 80234727 Zm00008a020945 80241208 80231517 Zm00008a020944c Zm00008a020944,Zm00008a020945 simMerged
Zm00008a020945_T01.v1.1.exon.5 chr05 80233923 80234727 Zm00008a020944c 80241208 80231517 Zm00008a020944c Zm00008a020944,Zm00008a020945 simMerged
Zm00008a020945_T01.v1.1.exon.6 chr05 80233109 80233797 Zm00008a020945 80241208 80231517 Zm00008a020944c Zm00008a020944,Zm00008a020945 simMerged
Zm00008a020945_T01.v1.1.exon.6 chr05 80233109 80233797 Zm00008a020944c 80241208 80231517 Zm00008a020944c Zm00008a020944,Zm00008a020945 simMerged
Zm00008a020945_T01.v1.1.exon.7 chr05 80232884 80233013 Zm00008a020945 80241208 80231517 Zm00008a020944c Zm00008a020944,Zm00008a020945 simMerged
Zm00008a020945_T01.v1.1.exon.7 chr05 80232884 80233013 Zm00008a020944c 80241208 80231517 Zm00008a020944c Zm00008a020944,Zm00008a020945 simMerged
Zm00008a020945_T01.v1.1.exon.8 chr05 80232719 80232800 Zm00008a020945 80241208 80231517 Zm00008a020944c Zm00008a020944,Zm00008a020945 simMerged
Zm00008a020945_T01.v1.1.exon.8 chr05 80232719 80232800 Zm00008a020944c 80241208 80231517 Zm00008a020944c Zm00008a020944,Zm00008a020945 simMerged
Zm00008a020945_T01.v1.1.exon.9 chr05 80232507 80232617 Zm00008a020945 80241208 80231517 Zm00008a020944c Zm00008a020944,Zm00008a020945 simMerged
Zm00008a020945_T01.v1.1.exon.9 chr05 80232507 80232617 Zm00008a020944c 80241208 80231517 Zm00008a020944c Zm00008a020944,Zm00008a020945 simMerged
Zm00008a020945_T01.v1.1.exon.10 chr05 80230921 80231517 Zm00008a020945 80241208 80231517 Zm00008a020944c Zm00008a020944,Zm00008a020945 simMerged
Zm00008a020945_T01.v1.1.exon.10 chr05 80230921 80231517 Zm00008a020944c 80241208 80231517 Zm00008a020944c Zm00008a020944,Zm00008a020945 simMerged
Zm00008a020947_T01.v1.1.exon.1 chr05 80445687 80445975 Zm00008a020947 80445687 80446409 Zm00008a020946c Zm00008a020946,Zm00008a020947 simMerged
Zm00008a020947_T01.v1.1.exon.1 chr05 80445687 80445975 Zm00008a020946c 80445687 80446409 Zm00008a020946c Zm00008a020946,Zm00008a020947 simMerged
Zm00008a020947_T01.v1.1.exon.2 chr05 80446384 80446409 Zm00008a020947 80445687 80446409 Zm00008a020946c Zm00008a020946,Zm00008a020947 simMerged
Zm00008a020947_T01.v1.1.exon.2 chr05 80446384 80446409 Zm00008a020946c 80445687 80446409 Zm00008a020946c Zm00008a020946,Zm00008a020947 simMerged
Zm00008a020955_T01.v1.1.exon.1 chr05 80733644 80733781 Zm00008a020955 80733644 80742100 Zm00008a020954c Zm00008a020954,Zm00008a020955 simMerged
Zm00008a020955_T01.v1.1.exon.1 chr05 80733644 80733781 Zm00008a020954c 80733644 80742100 Zm00008a020954c Zm00008a020954,Zm00008a020955 simMerged
Zm00008a020955_T01.v1.1.exon.2 chr05 80733877 80734253 Zm00008a020955 80733644 80742100 Zm00008a020954c Zm00008a020954,Zm00008a020955 simMerged
Zm00008a020955_T01.v1.1.exon.2 chr05 80733877 80734253 Zm00008a020954c 80733644 80742100 Zm00008a020954c Zm00008a020954,Zm00008a020955 simMerged
Zm00008a020955_T01.v1.1.exon.3 chr05 80739993 80740040 Zm00008a020955 80733644 80742100 Zm00008a020954c Zm00008a020954,Zm00008a020955 simMerged
Zm00008a020955_T01.v1.1.exon.3 chr05 80739993 80740040 Zm00008a020954c 80733644 80742100 Zm00008a020954c Zm00008a020954,Zm00008a020955 simMerged
Zm00008a020955_T01.v1.1.exon.4 chr05 80740963 80741469 Zm00008a020955 80733644 80742100 Zm00008a020954c Zm00008a020954,Zm00008a020955 simMerged
Zm00008a020955_T01.v1.1.exon.4 chr05 80740963 80741469 Zm00008a020954c 80733644 80742100 Zm00008a020954c Zm00008a020954,Zm00008a020955 simMerged
Zm00008a020955_T01.v1.1.exon.5 chr05 80742070 80742100 Zm00008a020955 80733644 80742100 Zm00008a020954c Zm00008a020954,Zm00008a020955 simMerged
Zm00008a020955_T01.v1.1.exon.5 chr05 80742070 80742100 Zm00008a020954c 80733644 80742100 Zm00008a020954c Zm00008a020954,Zm00008a020955 simMerged
Zm00008a020961_T01.v1.1.exon.1 chr05 80959699 80959858 Zm00008a020961 80959699 80956526 Zm00008a020960c Zm00008a020960,Zm00008a020961 simMerged
Zm00008a020961_T01.v1.1.exon.1 chr05 80959699 80959858 Zm00008a020960c 80959699 80956526 Zm00008a020960c Zm00008a020960,Zm00008a020961 simMerged
Zm00008a020961_T01.v1.1.exon.2 chr05 80958266 80958479 Zm00008a020961 80959699 80956526 Zm00008a020960c Zm00008a020960,Zm00008a020961 simMerged
Zm00008a020961_T01.v1.1.exon.2 chr05 80958266 80958479 Zm00008a020960c 80959699 80956526 Zm00008a020960c Zm00008a020960,Zm00008a020961 simMerged
Zm00008a020961_T01.v1.1.exon.3 chr05 80957131 80957253 Zm00008a020961 80959699 80956526 Zm00008a020960c Zm00008a020960,Zm00008a020961 simMerged
Zm00008a020961_T01.v1.1.exon.3 chr05 80957131 80957253 Zm00008a020960c 80959699 80956526 Zm00008a020960c Zm00008a020960,Zm00008a020961 simMerged
Zm00008a020961_T01.v1.1.exon.4 chr05 80956743 80957056 Zm00008a020961 80959699 80956526 Zm00008a020960c Zm00008a020960,Zm00008a020961 simMerged
Zm00008a020961_T01.v1.1.exon.4 chr05 80956743 80957056 Zm00008a020960c 80959699 80956526 Zm00008a020960c Zm00008a020960,Zm00008a020961 simMerged
Zm00008a020961_T01.v1.1.exon.5 chr05 80956618 80956667 Zm00008a020961 80959699 80956526 Zm00008a020960c Zm00008a020960,Zm00008a020961 simMerged
Zm00008a020961_T01.v1.1.exon.5 chr05 80956618 80956667 Zm00008a020960c 80959699 80956526 Zm00008a020960c Zm00008a020960,Zm00008a020961 simMerged
Zm00008a020961_T01.v1.1.exon.6 chr05 80956077 80956526 Zm00008a020961 80959699 80956526 Zm00008a020960c Zm00008a020960,Zm00008a020961 simMerged
Zm00008a020961_T01.v1.1.exon.6 chr05 80956077 80956526 Zm00008a020960c 80959699 80956526 Zm00008a020960c Zm00008a020960,Zm00008a020961 simMerged
Zm00008a020963_T01.v1.1.exon.1 chr05 81195385 81195747 Zm00008a020963 81195385 81195747 Zm00008a020962c Zm00008a020962,Zm00008a020963 simMerged
Zm00008a020963_T01.v1.1.exon.1 chr05 81195385 81195747 Zm00008a020962c 81195385 81195747 Zm00008a020962c Zm00008a020962,Zm00008a020963 simMerged
Zm00008a020966_T01.v1.1.exon.1 chr05 81360647 81361309 Zm00008a020966 81360647 81368630 Zm00008a020965c Zm00008a020965,Zm00008a020966 simMerged
Zm00008a020966_T01.v1.1.exon.1 chr05 81360647 81361309 Zm00008a020965c 81360647 81368630 Zm00008a020965c Zm00008a020965,Zm00008a020966 simMerged
Zm00008a020966_T01.v1.1.exon.2 chr05 81367101 81367324 Zm00008a020966 81360647 81368630 Zm00008a020965c Zm00008a020965,Zm00008a020966 simMerged
Zm00008a020966_T01.v1.1.exon.2 chr05 81367101 81367324 Zm00008a020965c 81360647 81368630 Zm00008a020965c Zm00008a020965,Zm00008a020966 simMerged
Zm00008a020966_T01.v1.1.exon.3 chr05 81368225 81368630 Zm00008a020966 81360647 81368630 Zm00008a020965c Zm00008a020965,Zm00008a020966 simMerged
Zm00008a020966_T01.v1.1.exon.3 chr05 81368225 81368630 Zm00008a020965c 81360647 81368630 Zm00008a020965c Zm00008a020965,Zm00008a020966 simMerged
Zm00008a020971_T01.v1.1.exon.1 chr05 81481779 81482266 Zm00008a020971 81481779 81483226 Zm00008a020970c Zm00008a020970,Zm00008a020971 simMerged
Zm00008a020971_T01.v1.1.exon.1 chr05 81481779 81482266 Zm00008a020970c 81481779 81483226 Zm00008a020970c Zm00008a020970,Zm00008a020971 simMerged
Zm00008a020971_T01.v1.1.exon.2 chr05 81482352 81482694 Zm00008a020971 81481779 81483226 Zm00008a020970c Zm00008a020970,Zm00008a020971 simMerged
Zm00008a020971_T01.v1.1.exon.2 chr05 81482352 81482694 Zm00008a020970c 81481779 81483226 Zm00008a020970c Zm00008a020970,Zm00008a020971 simMerged
Zm00008a020971_T01.v1.1.exon.3 chr05 81482780 81483226 Zm00008a020971 81481779 81483226 Zm00008a020970c Zm00008a020970,Zm00008a020971 simMerged
Zm00008a020971_T01.v1.1.exon.3 chr05 81482780 81483226 Zm00008a020970c 81481779 81483226 Zm00008a020970c Zm00008a020970,Zm00008a020971 simMerged
Zm00008a020979_T01.v1.1.exon.1 chr05 82189696 82189999 Zm00008a020979 82189696 82190707 Zm00008a020978c Zm00008a020978,Zm00008a020979 simMerged
Zm00008a020979_T01.v1.1.exon.1 chr05 82189696 82189999 Zm00008a020978c 82189696 82190707 Zm00008a020978c Zm00008a020978,Zm00008a020979 simMerged
Zm00008a020979_T01.v1.1.exon.2 chr05 82190094 82190166 Zm00008a020979 82189696 82190707 Zm00008a020978c Zm00008a020978,Zm00008a020979 simMerged
Zm00008a020979_T01.v1.1.exon.2 chr05 82190094 82190166 Zm00008a020978c 82189696 82190707 Zm00008a020978c Zm00008a020978,Zm00008a020979 simMerged
Zm00008a020979_T01.v1.1.exon.3 chr05 82190253 82190707 Zm00008a020979 82189696 82190707 Zm00008a020978c Zm00008a020978,Zm00008a020979 simMerged
Zm00008a020979_T01.v1.1.exon.3 chr05 82190253 82190707 Zm00008a020978c 82189696 82190707 Zm00008a020978c Zm00008a020978,Zm00008a020979 simMerged
Zm00008a020982_T01.v1.1.exon.1 chr05 82354403 82354680 Zm00008a020982 82354403 82349164 Zm00008a020981c Zm00008a020981,Zm00008a020982 simMerged
Zm00008a020982_T01.v1.1.exon.1 chr05 82354403 82354680 Zm00008a020981c 82354403 82349164 Zm00008a020981c Zm00008a020981,Zm00008a020982 simMerged
Zm00008a020982_T01.v1.1.exon.2 chr05 82349732 82350269 Zm00008a020982 82354403 82349164 Zm00008a020981c Zm00008a020981,Zm00008a020982 simMerged
Zm00008a020982_T01.v1.1.exon.2 chr05 82349732 82350269 Zm00008a020981c 82354403 82349164 Zm00008a020981c Zm00008a020981,Zm00008a020982 simMerged
Zm00008a020982_T01.v1.1.exon.3 chr05 82349304 82349655 Zm00008a020982 82354403 82349164 Zm00008a020981c Zm00008a020981,Zm00008a020982 simMerged
Zm00008a020982_T01.v1.1.exon.3 chr05 82349304 82349655 Zm00008a020981c 82354403 82349164 Zm00008a020981c Zm00008a020981,Zm00008a020982 simMerged
Zm00008a020982_T01.v1.1.exon.4 chr05 82348303 82349164 Zm00008a020982 82354403 82349164 Zm00008a020981c Zm00008a020981,Zm00008a020982 simMerged
Zm00008a020982_T01.v1.1.exon.4 chr05 82348303 82349164 Zm00008a020981c 82354403 82349164 Zm00008a020981c Zm00008a020981,Zm00008a020982 simMerged
Zm00008a020985_T01.v1.1.exon.1 chr05 82422179 82422198 Zm00008a020985 82422179 82399353 Zm00008a020984c Zm00008a020984,Zm00008a020985 simMerged
Zm00008a020985_T01.v1.1.exon.1 chr05 82422179 82422198 Zm00008a020984c 82422179 82399353 Zm00008a020984c Zm00008a020984,Zm00008a020985 simMerged
Zm00008a020985_T01.v1.1.exon.2 chr05 82421394 82421484 Zm00008a020985 82422179 82399353 Zm00008a020984c Zm00008a020984,Zm00008a020985 simMerged
Zm00008a020985_T01.v1.1.exon.2 chr05 82421394 82421484 Zm00008a020984c 82422179 82399353 Zm00008a020984c Zm00008a020984,Zm00008a020985 simMerged
Zm00008a020985_T01.v1.1.exon.3 chr05 82420948 82421004 Zm00008a020985 82422179 82399353 Zm00008a020984c Zm00008a020984,Zm00008a020985 simMerged
Zm00008a020985_T01.v1.1.exon.3 chr05 82420948 82421004 Zm00008a020984c 82422179 82399353 Zm00008a020984c Zm00008a020984,Zm00008a020985 simMerged
Zm00008a020985_T01.v1.1.exon.4 chr05 82399309 82399353 Zm00008a020985 82422179 82399353 Zm00008a020984c Zm00008a020984,Zm00008a020985 simMerged
Zm00008a020985_T01.v1.1.exon.4 chr05 82399309 82399353 Zm00008a020984c 82422179 82399353 Zm00008a020984c Zm00008a020984,Zm00008a020985 simMerged
Zm00008a020988_T01.v1.1.exon.1 chr05 82475561 82475800 Zm00008a020988 82475561 82476527 Zm00008a020987c Zm00008a020987,Zm00008a020988 simMerged
Zm00008a020988_T01.v1.1.exon.1 chr05 82475561 82475800 Zm00008a020987c 82475561 82476527 Zm00008a020987c Zm00008a020987,Zm00008a020988 simMerged
Zm00008a020988_T01.v1.1.exon.2 chr05 82475939 82476527 Zm00008a020988 82475561 82476527 Zm00008a020987c Zm00008a020987,Zm00008a020988 simMerged
Zm00008a020988_T01.v1.1.exon.2 chr05 82475939 82476527 Zm00008a020987c 82475561 82476527 Zm00008a020987c Zm00008a020987,Zm00008a020988 simMerged
Zm00008a020990_T01.v1.1.exon.1 chr05 82613995 82614027 Zm00008a020990 82613995 82613881 Zm00008a020989c Zm00008a020989,Zm00008a020990 simMerged
Zm00008a020990_T01.v1.1.exon.1 chr05 82613995 82614027 Zm00008a020989c 82613995 82613881 Zm00008a020989c Zm00008a020989,Zm00008a020990 simMerged
Zm00008a020990_T01.v1.1.exon.2 chr05 82613381 82613881 Zm00008a020990 82613995 82613881 Zm00008a020989c Zm00008a020989,Zm00008a020990 simMerged
Zm00008a020990_T01.v1.1.exon.2 chr05 82613381 82613881 Zm00008a020989c 82613995 82613881 Zm00008a020989c Zm00008a020989,Zm00008a020990 simMerged
Zm00008a020994_T01.v1.1.exon.1 chr05 82915680 82915767 Zm00008a020994 82915680 82913978 Zm00008a020993c Zm00008a020993,Zm00008a020994 simMerged
Zm00008a020994_T01.v1.1.exon.1 chr05 82915680 82915767 Zm00008a020993c 82915680 82913978 Zm00008a020993c Zm00008a020993,Zm00008a020994 simMerged
Zm00008a020994_T01.v1.1.exon.2 chr05 82913839 82913978 Zm00008a020994 82915680 82913978 Zm00008a020993c Zm00008a020993,Zm00008a020994 simMerged
Zm00008a020994_T01.v1.1.exon.2 chr05 82913839 82913978 Zm00008a020993c 82915680 82913978 Zm00008a020993c Zm00008a020993,Zm00008a020994 simMerged
Zm00008a020996_T01.v1.1.exon.1 chr05 83203741 83204120 Zm00008a020996 83203741 83206988 Zm00008a020995c Zm00008a020995,Zm00008a020996 simMerged
Zm00008a020996_T01.v1.1.exon.1 chr05 83203741 83204120 Zm00008a020995c 83203741 83206988 Zm00008a020995c Zm00008a020995,Zm00008a020996 simMerged
Zm00008a020996_T01.v1.1.exon.2 chr05 83204218 83204279 Zm00008a020996 83203741 83206988 Zm00008a020995c Zm00008a020995,Zm00008a020996 simMerged
Zm00008a020996_T01.v1.1.exon.2 chr05 83204218 83204279 Zm00008a020995c 83203741 83206988 Zm00008a020995c Zm00008a020995,Zm00008a020996 simMerged
Zm00008a020996_T01.v1.1.exon.3 chr05 83204704 83204852 Zm00008a020996 83203741 83206988 Zm00008a020995c Zm00008a020995,Zm00008a020996 simMerged
Zm00008a020996_T01.v1.1.exon.3 chr05 83204704 83204852 Zm00008a020995c 83203741 83206988 Zm00008a020995c Zm00008a020995,Zm00008a020996 simMerged
Zm00008a020996_T01.v1.1.exon.4 chr05 83204973 83205093 Zm00008a020996 83203741 83206988 Zm00008a020995c Zm00008a020995,Zm00008a020996 simMerged
Zm00008a020996_T01.v1.1.exon.4 chr05 83204973 83205093 Zm00008a020995c 83203741 83206988 Zm00008a020995c Zm00008a020995,Zm00008a020996 simMerged
Zm00008a020996_T01.v1.1.exon.5 chr05 83205185 83205413 Zm00008a020996 83203741 83206988 Zm00008a020995c Zm00008a020995,Zm00008a020996 simMerged
Zm00008a020996_T01.v1.1.exon.5 chr05 83205185 83205413 Zm00008a020995c 83203741 83206988 Zm00008a020995c Zm00008a020995,Zm00008a020996 simMerged
Zm00008a020996_T01.v1.1.exon.6 chr05 83205915 83205978 Zm00008a020996 83203741 83206988 Zm00008a020995c Zm00008a020995,Zm00008a020996 simMerged
Zm00008a020996_T01.v1.1.exon.6 chr05 83205915 83205978 Zm00008a020995c 83203741 83206988 Zm00008a020995c Zm00008a020995,Zm00008a020996 simMerged
Zm00008a020996_T01.v1.1.exon.7 chr05 83206053 83206129 Zm00008a020996 83203741 83206988 Zm00008a020995c Zm00008a020995,Zm00008a020996 simMerged
Zm00008a020996_T01.v1.1.exon.7 chr05 83206053 83206129 Zm00008a020995c 83203741 83206988 Zm00008a020995c Zm00008a020995,Zm00008a020996 simMerged
Zm00008a020996_T01.v1.1.exon.8 chr05 83206314 83206988 Zm00008a020996 83203741 83206988 Zm00008a020995c Zm00008a020995,Zm00008a020996 simMerged
Zm00008a020996_T01.v1.1.exon.8 chr05 83206314 83206988 Zm00008a020995c 83203741 83206988 Zm00008a020995c Zm00008a020995,Zm00008a020996 simMerged
Zm00008a021002_T01.v1.1.exon.1 chr05 83397970 83398672 Zm00008a021002 83397970 83399285 Zm00008a021001c Zm00008a021001,Zm00008a021002 simMerged
Zm00008a021002_T01.v1.1.exon.1 chr05 83397970 83398672 Zm00008a021001c 83397970 83399285 Zm00008a021001c Zm00008a021001,Zm00008a021002 simMerged
Zm00008a021002_T01.v1.1.exon.2 chr05 83398875 83398948 Zm00008a021002 83397970 83399285 Zm00008a021001c Zm00008a021001,Zm00008a021002 simMerged
Zm00008a021002_T01.v1.1.exon.2 chr05 83398875 83398948 Zm00008a021001c 83397970 83399285 Zm00008a021001c Zm00008a021001,Zm00008a021002 simMerged
Zm00008a021002_T01.v1.1.exon.3 chr05 83399280 83399285 Zm00008a021002 83397970 83399285 Zm00008a021001c Zm00008a021001,Zm00008a021002 simMerged
Zm00008a021002_T01.v1.1.exon.3 chr05 83399280 83399285 Zm00008a021001c 83397970 83399285 Zm00008a021001c Zm00008a021001,Zm00008a021002 simMerged
Zm00008a021007_T01.v1.1.exon.1 chr05 83660617 83660622 Zm00008a021007 83660617 83658124 Zm00008a021006c Zm00008a021006,Zm00008a021007 simMerged
Zm00008a021007_T01.v1.1.exon.1 chr05 83660617 83660622 Zm00008a021006c 83660617 83658124 Zm00008a021006c Zm00008a021006,Zm00008a021007 simMerged
Zm00008a021007_T01.v1.1.exon.2 chr05 83658532 83659151 Zm00008a021007 83660617 83658124 Zm00008a021006c Zm00008a021006,Zm00008a021007 simMerged
Zm00008a021007_T01.v1.1.exon.2 chr05 83658532 83659151 Zm00008a021006c 83660617 83658124 Zm00008a021006c Zm00008a021006,Zm00008a021007 simMerged
Zm00008a021007_T01.v1.1.exon.3 chr05 83657659 83658124 Zm00008a021007 83660617 83658124 Zm00008a021006c Zm00008a021006,Zm00008a021007 simMerged
Zm00008a021007_T01.v1.1.exon.3 chr05 83657659 83658124 Zm00008a021006c 83660617 83658124 Zm00008a021006c Zm00008a021006,Zm00008a021007 simMerged
Zm00008a021016_T01.v1.1.exon.1 chr05 84043716 84043955 Zm00008a021016 84043716 84042024 Zm00008a021015c Zm00008a021015,Zm00008a021016 simMerged
Zm00008a021016_T01.v1.1.exon.1 chr05 84043716 84043955 Zm00008a021015c 84043716 84042024 Zm00008a021015c Zm00008a021015,Zm00008a021016 simMerged
Zm00008a021016_T01.v1.1.exon.2 chr05 84043540 84043632 Zm00008a021016 84043716 84042024 Zm00008a021015c Zm00008a021015,Zm00008a021016 simMerged
Zm00008a021016_T01.v1.1.exon.2 chr05 84043540 84043632 Zm00008a021015c 84043716 84042024 Zm00008a021015c Zm00008a021015,Zm00008a021016 simMerged
Zm00008a021016_T01.v1.1.exon.3 chr05 84042217 84042380 Zm00008a021016 84043716 84042024 Zm00008a021015c Zm00008a021015,Zm00008a021016 simMerged
Zm00008a021016_T01.v1.1.exon.3 chr05 84042217 84042380 Zm00008a021015c 84043716 84042024 Zm00008a021015c Zm00008a021015,Zm00008a021016 simMerged
Zm00008a021016_T01.v1.1.exon.4 chr05 84041674 84042024 Zm00008a021016 84043716 84042024 Zm00008a021015c Zm00008a021015,Zm00008a021016 simMerged
Zm00008a021016_T01.v1.1.exon.4 chr05 84041674 84042024 Zm00008a021015c 84043716 84042024 Zm00008a021015c Zm00008a021015,Zm00008a021016 simMerged
Zm00008a021019_T01.v1.1.exon.1 chr05 84439560 84440436 Zm00008a021019 84439560 84441000 Zm00008a021018c Zm00008a021018,Zm00008a021019 simMerged
Zm00008a021019_T01.v1.1.exon.1 chr05 84439560 84440436 Zm00008a021018c 84439560 84441000 Zm00008a021018c Zm00008a021018,Zm00008a021019 simMerged
Zm00008a021019_T01.v1.1.exon.2 chr05 84440467 84441000 Zm00008a021019 84439560 84441000 Zm00008a021018c Zm00008a021018,Zm00008a021019 simMerged
Zm00008a021019_T01.v1.1.exon.2 chr05 84440467 84441000 Zm00008a021018c 84439560 84441000 Zm00008a021018c Zm00008a021018,Zm00008a021019 simMerged
Zm00008a021025_T01.v1.1.exon.1 chr05 84727870 84728049 Zm00008a021025 84727870 84722772 Zm00008a021024c Zm00008a021024,Zm00008a021025 simMerged
Zm00008a021025_T01.v1.1.exon.1 chr05 84727870 84728049 Zm00008a021024c 84727870 84722772 Zm00008a021024c Zm00008a021024,Zm00008a021025 simMerged
Zm00008a021025_T01.v1.1.exon.2 chr05 84727639 84727770 Zm00008a021025 84727870 84722772 Zm00008a021024c Zm00008a021024,Zm00008a021025 simMerged
Zm00008a021025_T01.v1.1.exon.2 chr05 84727639 84727770 Zm00008a021024c 84727870 84722772 Zm00008a021024c Zm00008a021024,Zm00008a021025 simMerged
Zm00008a021025_T01.v1.1.exon.3 chr05 84727322 84727383 Zm00008a021025 84727870 84722772 Zm00008a021024c Zm00008a021024,Zm00008a021025 simMerged
Zm00008a021025_T01.v1.1.exon.3 chr05 84727322 84727383 Zm00008a021024c 84727870 84722772 Zm00008a021024c Zm00008a021024,Zm00008a021025 simMerged
Zm00008a021025_T01.v1.1.exon.4 chr05 84722234 84722772 Zm00008a021025 84727870 84722772 Zm00008a021024c Zm00008a021024,Zm00008a021025 simMerged
Zm00008a021025_T01.v1.1.exon.4 chr05 84722234 84722772 Zm00008a021024c 84727870 84722772 Zm00008a021024c Zm00008a021024,Zm00008a021025 simMerged
Zm00008a021030_T01.v1.1.exon.1 chr05 85188203 85188595 Zm00008a021030 85188203 85189231 Zm00008a021029c Zm00008a021029,Zm00008a021030 simMerged
Zm00008a021030_T01.v1.1.exon.1 chr05 85188203 85188595 Zm00008a021029c 85188203 85189231 Zm00008a021029c Zm00008a021029,Zm00008a021030 simMerged
Zm00008a021030_T01.v1.1.exon.2 chr05 85188688 85189231 Zm00008a021030 85188203 85189231 Zm00008a021029c Zm00008a021029,Zm00008a021030 simMerged
Zm00008a021030_T01.v1.1.exon.2 chr05 85188688 85189231 Zm00008a021029c 85188203 85189231 Zm00008a021029c Zm00008a021029,Zm00008a021030 simMerged
Zm00008a021032_T01.v1.1.exon.1 chr05 85285789 85286532 Zm00008a021032 85285789 85286532 Zm00008a021031c Zm00008a021031,Zm00008a021032 simMerged
Zm00008a021032_T01.v1.1.exon.1 chr05 85285789 85286532 Zm00008a021031c 85285789 85286532 Zm00008a021031c Zm00008a021031,Zm00008a021032 simMerged
Zm00008a021037_T01.v1.1.exon.1 chr05 85652971 85653096 Zm00008a021037 85652971 85656151 Zm00008a021036c Zm00008a021036,Zm00008a021037 simMerged
Zm00008a021037_T01.v1.1.exon.1 chr05 85652971 85653096 Zm00008a021036c 85652971 85656151 Zm00008a021036c Zm00008a021036,Zm00008a021037 simMerged
Zm00008a021037_T01.v1.1.exon.2 chr05 85655293 85655367 Zm00008a021037 85652971 85656151 Zm00008a021036c Zm00008a021036,Zm00008a021037 simMerged
Zm00008a021037_T01.v1.1.exon.2 chr05 85655293 85655367 Zm00008a021036c 85652971 85656151 Zm00008a021036c Zm00008a021036,Zm00008a021037 simMerged
Zm00008a021037_T01.v1.1.exon.3 chr05 85655504 85655644 Zm00008a021037 85652971 85656151 Zm00008a021036c Zm00008a021036,Zm00008a021037 simMerged
Zm00008a021037_T01.v1.1.exon.3 chr05 85655504 85655644 Zm00008a021036c 85652971 85656151 Zm00008a021036c Zm00008a021036,Zm00008a021037 simMerged
Zm00008a021037_T01.v1.1.exon.4 chr05 85655756 85656151 Zm00008a021037 85652971 85656151 Zm00008a021036c Zm00008a021036,Zm00008a021037 simMerged
Zm00008a021037_T01.v1.1.exon.4 chr05 85655756 85656151 Zm00008a021036c 85652971 85656151 Zm00008a021036c Zm00008a021036,Zm00008a021037 simMerged
Zm00008a021040_T01.v1.1.exon.1 chr05 85806687 85806965 Zm00008a021040 85806687 85806965 Zm00008a021039c Zm00008a021039,Zm00008a021040 simMerged
Zm00008a021040_T01.v1.1.exon.1 chr05 85806687 85806965 Zm00008a021039c 85806687 85806965 Zm00008a021039c Zm00008a021039,Zm00008a021040 simMerged
Zm00008a021043_T01.v1.1.exon.1 chr05 85864950 85865182 Zm00008a021043 85864950 85868867 Zm00008a021042c Zm00008a021042,Zm00008a021043 simMerged
Zm00008a021043_T01.v1.1.exon.1 chr05 85864950 85865182 Zm00008a021042c 85864950 85868867 Zm00008a021042c Zm00008a021042,Zm00008a021043 simMerged
Zm00008a021043_T01.v1.1.exon.2 chr05 85866756 85866869 Zm00008a021043 85864950 85868867 Zm00008a021042c Zm00008a021042,Zm00008a021043 simMerged
Zm00008a021043_T01.v1.1.exon.2 chr05 85866756 85866869 Zm00008a021042c 85864950 85868867 Zm00008a021042c Zm00008a021042,Zm00008a021043 simMerged
Zm00008a021043_T01.v1.1.exon.3 chr05 85866949 85867044 Zm00008a021043 85864950 85868867 Zm00008a021042c Zm00008a021042,Zm00008a021043 simMerged
Zm00008a021043_T01.v1.1.exon.3 chr05 85866949 85867044 Zm00008a021042c 85864950 85868867 Zm00008a021042c Zm00008a021042,Zm00008a021043 simMerged
Zm00008a021043_T01.v1.1.exon.4 chr05 85867264 85867306 Zm00008a021043 85864950 85868867 Zm00008a021042c Zm00008a021042,Zm00008a021043 simMerged
Zm00008a021043_T01.v1.1.exon.4 chr05 85867264 85867306 Zm00008a021042c 85864950 85868867 Zm00008a021042c Zm00008a021042,Zm00008a021043 simMerged
Zm00008a021043_T01.v1.1.exon.5 chr05 85867430 85867570 Zm00008a021043 85864950 85868867 Zm00008a021042c Zm00008a021042,Zm00008a021043 simMerged
Zm00008a021043_T01.v1.1.exon.5 chr05 85867430 85867570 Zm00008a021042c 85864950 85868867 Zm00008a021042c Zm00008a021042,Zm00008a021043 simMerged
Zm00008a021043_T01.v1.1.exon.6 chr05 85867695 85867742 Zm00008a021043 85864950 85868867 Zm00008a021042c Zm00008a021042,Zm00008a021043 simMerged
Zm00008a021043_T01.v1.1.exon.6 chr05 85867695 85867742 Zm00008a021042c 85864950 85868867 Zm00008a021042c Zm00008a021042,Zm00008a021043 simMerged
Zm00008a021043_T01.v1.1.exon.7 chr05 85868009 85868107 Zm00008a021043 85864950 85868867 Zm00008a021042c Zm00008a021042,Zm00008a021043 simMerged
Zm00008a021043_T01.v1.1.exon.7 chr05 85868009 85868107 Zm00008a021042c 85864950 85868867 Zm00008a021042c Zm00008a021042,Zm00008a021043 simMerged
Zm00008a021043_T01.v1.1.exon.8 chr05 85868205 85868867 Zm00008a021043 85864950 85868867 Zm00008a021042c Zm00008a021042,Zm00008a021043 simMerged
Zm00008a021043_T01.v1.1.exon.8 chr05 85868205 85868867 Zm00008a021042c 85864950 85868867 Zm00008a021042c Zm00008a021042,Zm00008a021043 simMerged
Zm00008a021045_T01.v1.1.exon.1 chr05 85943105 85943612 Zm00008a021045 85943105 85940810 Zm00008a021044c Zm00008a021044,Zm00008a021045 simMerged
Zm00008a021045_T01.v1.1.exon.1 chr05 85943105 85943612 Zm00008a021044c 85943105 85940810 Zm00008a021044c Zm00008a021044,Zm00008a021045 simMerged
Zm00008a021045_T01.v1.1.exon.2 chr05 85942437 85942495 Zm00008a021045 85943105 85940810 Zm00008a021044c Zm00008a021044,Zm00008a021045 simMerged
Zm00008a021045_T01.v1.1.exon.2 chr05 85942437 85942495 Zm00008a021044c 85943105 85940810 Zm00008a021044c Zm00008a021044,Zm00008a021045 simMerged
Zm00008a021045_T01.v1.1.exon.3 chr05 85942268 85942342 Zm00008a021045 85943105 85940810 Zm00008a021044c Zm00008a021044,Zm00008a021045 simMerged
Zm00008a021045_T01.v1.1.exon.3 chr05 85942268 85942342 Zm00008a021044c 85943105 85940810 Zm00008a021044c Zm00008a021044,Zm00008a021045 simMerged
Zm00008a021045_T01.v1.1.exon.4 chr05 85942074 85942187 Zm00008a021045 85943105 85940810 Zm00008a021044c Zm00008a021044,Zm00008a021045 simMerged
Zm00008a021045_T01.v1.1.exon.4 chr05 85942074 85942187 Zm00008a021044c 85943105 85940810 Zm00008a021044c Zm00008a021044,Zm00008a021045 simMerged
Zm00008a021045_T01.v1.1.exon.5 chr05 85941830 85941900 Zm00008a021045 85943105 85940810 Zm00008a021044c Zm00008a021044,Zm00008a021045 simMerged
Zm00008a021045_T01.v1.1.exon.5 chr05 85941830 85941900 Zm00008a021044c 85943105 85940810 Zm00008a021044c Zm00008a021044,Zm00008a021045 simMerged
Zm00008a021045_T01.v1.1.exon.6 chr05 85941408 85941708 Zm00008a021045 85943105 85940810 Zm00008a021044c Zm00008a021044,Zm00008a021045 simMerged
Zm00008a021045_T01.v1.1.exon.6 chr05 85941408 85941708 Zm00008a021044c 85943105 85940810 Zm00008a021044c Zm00008a021044,Zm00008a021045 simMerged
Zm00008a021045_T01.v1.1.exon.7 chr05 85940937 85941226 Zm00008a021045 85943105 85940810 Zm00008a021044c Zm00008a021044,Zm00008a021045 simMerged
Zm00008a021045_T01.v1.1.exon.7 chr05 85940937 85941226 Zm00008a021044c 85943105 85940810 Zm00008a021044c Zm00008a021044,Zm00008a021045 simMerged
Zm00008a021045_T01.v1.1.exon.8 chr05 85940457 85940810 Zm00008a021045 85943105 85940810 Zm00008a021044c Zm00008a021044,Zm00008a021045 simMerged
Zm00008a021045_T01.v1.1.exon.8 chr05 85940457 85940810 Zm00008a021044c 85943105 85940810 Zm00008a021044c Zm00008a021044,Zm00008a021045 simMerged
Zm00008a021049_T01.v1.1.exon.1 chr05 86053221 86053357 Zm00008a021049 86053221 86051291 Zm00008a021048c Zm00008a021048,Zm00008a021049 simMerged
Zm00008a021049_T01.v1.1.exon.1 chr05 86053221 86053357 Zm00008a021048c 86053221 86051291 Zm00008a021048c Zm00008a021048,Zm00008a021049 simMerged
Zm00008a021049_T01.v1.1.exon.2 chr05 86052867 86053188 Zm00008a021049 86053221 86051291 Zm00008a021048c Zm00008a021048,Zm00008a021049 simMerged
Zm00008a021049_T01.v1.1.exon.2 chr05 86052867 86053188 Zm00008a021048c 86053221 86051291 Zm00008a021048c Zm00008a021048,Zm00008a021049 simMerged
Zm00008a021049_T01.v1.1.exon.3 chr05 86052689 86052765 Zm00008a021049 86053221 86051291 Zm00008a021048c Zm00008a021048,Zm00008a021049 simMerged
Zm00008a021049_T01.v1.1.exon.3 chr05 86052689 86052765 Zm00008a021048c 86053221 86051291 Zm00008a021048c Zm00008a021048,Zm00008a021049 simMerged
Zm00008a021049_T01.v1.1.exon.4 chr05 86052492 86052549 Zm00008a021049 86053221 86051291 Zm00008a021048c Zm00008a021048,Zm00008a021049 simMerged
Zm00008a021049_T01.v1.1.exon.4 chr05 86052492 86052549 Zm00008a021048c 86053221 86051291 Zm00008a021048c Zm00008a021048,Zm00008a021049 simMerged
Zm00008a021049_T01.v1.1.exon.5 chr05 86051896 86051965 Zm00008a021049 86053221 86051291 Zm00008a021048c Zm00008a021048,Zm00008a021049 simMerged
Zm00008a021049_T01.v1.1.exon.5 chr05 86051896 86051965 Zm00008a021048c 86053221 86051291 Zm00008a021048c Zm00008a021048,Zm00008a021049 simMerged
Zm00008a021049_T01.v1.1.exon.6 chr05 86051587 86051659 Zm00008a021049 86053221 86051291 Zm00008a021048c Zm00008a021048,Zm00008a021049 simMerged
Zm00008a021049_T01.v1.1.exon.6 chr05 86051587 86051659 Zm00008a021048c 86053221 86051291 Zm00008a021048c Zm00008a021048,Zm00008a021049 simMerged
Zm00008a021049_T01.v1.1.exon.7 chr05 86050647 86051291 Zm00008a021049 86053221 86051291 Zm00008a021048c Zm00008a021048,Zm00008a021049 simMerged
Zm00008a021049_T01.v1.1.exon.7 chr05 86050647 86051291 Zm00008a021048c 86053221 86051291 Zm00008a021048c Zm00008a021048,Zm00008a021049 simMerged
Zm00008a021052_T01.v1.1.exon.1 chr05 86531785 86531808 Zm00008a021052 86531785 86525324 Zm00008a021051c Zm00008a021051,Zm00008a021052 simMerged
Zm00008a021052_T01.v1.1.exon.1 chr05 86531785 86531808 Zm00008a021051c 86531785 86525324 Zm00008a021051c Zm00008a021051,Zm00008a021052 simMerged
Zm00008a021052_T01.v1.1.exon.2 chr05 86529510 86529619 Zm00008a021052 86531785 86525324 Zm00008a021051c Zm00008a021051,Zm00008a021052 simMerged
Zm00008a021052_T01.v1.1.exon.2 chr05 86529510 86529619 Zm00008a021051c 86531785 86525324 Zm00008a021051c Zm00008a021051,Zm00008a021052 simMerged
Zm00008a021052_T01.v1.1.exon.3 chr05 86526933 86526975 Zm00008a021052 86531785 86525324 Zm00008a021051c Zm00008a021051,Zm00008a021052 simMerged
Zm00008a021052_T01.v1.1.exon.3 chr05 86526933 86526975 Zm00008a021051c 86531785 86525324 Zm00008a021051c Zm00008a021051,Zm00008a021052 simMerged
Zm00008a021052_T01.v1.1.exon.4 chr05 86524914 86525324 Zm00008a021052 86531785 86525324 Zm00008a021051c Zm00008a021051,Zm00008a021052 simMerged
Zm00008a021052_T01.v1.1.exon.4 chr05 86524914 86525324 Zm00008a021051c 86531785 86525324 Zm00008a021051c Zm00008a021051,Zm00008a021052 simMerged
Zm00008a021064_T01.v1.1.exon.1 chr05 86986073 86986281 Zm00008a021064 86986073 86998230 Zm00008a021063c Zm00008a021063,Zm00008a021064 simMerged
Zm00008a021064_T01.v1.1.exon.1 chr05 86986073 86986281 Zm00008a021063c 86986073 86998230 Zm00008a021063c Zm00008a021063,Zm00008a021064 simMerged
Zm00008a021064_T01.v1.1.exon.2 chr05 86986901 86987027 Zm00008a021064 86986073 86998230 Zm00008a021063c Zm00008a021063,Zm00008a021064 simMerged
Zm00008a021064_T01.v1.1.exon.2 chr05 86986901 86987027 Zm00008a021063c 86986073 86998230 Zm00008a021063c Zm00008a021063,Zm00008a021064 simMerged
Zm00008a021064_T01.v1.1.exon.3 chr05 86987126 86987181 Zm00008a021064 86986073 86998230 Zm00008a021063c Zm00008a021063,Zm00008a021064 simMerged
Zm00008a021064_T01.v1.1.exon.3 chr05 86987126 86987181 Zm00008a021063c 86986073 86998230 Zm00008a021063c Zm00008a021063,Zm00008a021064 simMerged
Zm00008a021064_T01.v1.1.exon.4 chr05 86987270 86987326 Zm00008a021064 86986073 86998230 Zm00008a021063c Zm00008a021063,Zm00008a021064 simMerged
Zm00008a021064_T01.v1.1.exon.4 chr05 86987270 86987326 Zm00008a021063c 86986073 86998230 Zm00008a021063c Zm00008a021063,Zm00008a021064 simMerged
Zm00008a021064_T01.v1.1.exon.5 chr05 86987423 86987534 Zm00008a021064 86986073 86998230 Zm00008a021063c Zm00008a021063,Zm00008a021064 simMerged
Zm00008a021064_T01.v1.1.exon.5 chr05 86987423 86987534 Zm00008a021063c 86986073 86998230 Zm00008a021063c Zm00008a021063,Zm00008a021064 simMerged
Zm00008a021064_T01.v1.1.exon.6 chr05 86987629 86987666 Zm00008a021064 86986073 86998230 Zm00008a021063c Zm00008a021063,Zm00008a021064 simMerged
Zm00008a021064_T01.v1.1.exon.6 chr05 86987629 86987666 Zm00008a021063c 86986073 86998230 Zm00008a021063c Zm00008a021063,Zm00008a021064 simMerged
Zm00008a021064_T01.v1.1.exon.7 chr05 86987779 86987880 Zm00008a021064 86986073 86998230 Zm00008a021063c Zm00008a021063,Zm00008a021064 simMerged
Zm00008a021064_T01.v1.1.exon.7 chr05 86987779 86987880 Zm00008a021063c 86986073 86998230 Zm00008a021063c Zm00008a021063,Zm00008a021064 simMerged
Zm00008a021064_T01.v1.1.exon.8 chr05 86987977 86988033 Zm00008a021064 86986073 86998230 Zm00008a021063c Zm00008a021063,Zm00008a021064 simMerged
Zm00008a021064_T01.v1.1.exon.8 chr05 86987977 86988033 Zm00008a021063c 86986073 86998230 Zm00008a021063c Zm00008a021063,Zm00008a021064 simMerged
Zm00008a021064_T01.v1.1.exon.9 chr05 86988122 86988193 Zm00008a021064 86986073 86998230 Zm00008a021063c Zm00008a021063,Zm00008a021064 simMerged
Zm00008a021064_T01.v1.1.exon.9 chr05 86988122 86988193 Zm00008a021063c 86986073 86998230 Zm00008a021063c Zm00008a021063,Zm00008a021064 simMerged
Zm00008a021064_T01.v1.1.exon.10 chr05 86988339 86988440 Zm00008a021064 86986073 86998230 Zm00008a021063c Zm00008a021063,Zm00008a021064 simMerged
Zm00008a021064_T01.v1.1.exon.10 chr05 86988339 86988440 Zm00008a021063c 86986073 86998230 Zm00008a021063c Zm00008a021063,Zm00008a021064 simMerged
Zm00008a021064_T01.v1.1.exon.11 chr05 86988550 86988745 Zm00008a021064 86986073 86998230 Zm00008a021063c Zm00008a021063,Zm00008a021064 simMerged
Zm00008a021064_T01.v1.1.exon.11 chr05 86988550 86988745 Zm00008a021063c 86986073 86998230 Zm00008a021063c Zm00008a021063,Zm00008a021064 simMerged
Zm00008a021064_T01.v1.1.exon.12 chr05 86989018 86989124 Zm00008a021064 86986073 86998230 Zm00008a021063c Zm00008a021063,Zm00008a021064 simMerged
Zm00008a021064_T01.v1.1.exon.12 chr05 86989018 86989124 Zm00008a021063c 86986073 86998230 Zm00008a021063c Zm00008a021063,Zm00008a021064 simMerged
Zm00008a021064_T01.v1.1.exon.13 chr05 86989865 86990059 Zm00008a021064 86986073 86998230 Zm00008a021063c Zm00008a021063,Zm00008a021064 simMerged
Zm00008a021064_T01.v1.1.exon.13 chr05 86989865 86990059 Zm00008a021063c 86986073 86998230 Zm00008a021063c Zm00008a021063,Zm00008a021064 simMerged
Zm00008a021064_T01.v1.1.exon.14 chr05 86990173 86990259 Zm00008a021064 86986073 86998230 Zm00008a021063c Zm00008a021063,Zm00008a021064 simMerged
Zm00008a021064_T01.v1.1.exon.14 chr05 86990173 86990259 Zm00008a021063c 86986073 86998230 Zm00008a021063c Zm00008a021063,Zm00008a021064 simMerged
Zm00008a021064_T01.v1.1.exon.15 chr05 86990535 86990639 Zm00008a021064 86986073 86998230 Zm00008a021063c Zm00008a021063,Zm00008a021064 simMerged
Zm00008a021064_T01.v1.1.exon.15 chr05 86990535 86990639 Zm00008a021063c 86986073 86998230 Zm00008a021063c Zm00008a021063,Zm00008a021064 simMerged
Zm00008a021064_T01.v1.1.exon.16 chr05 86996941 86997009 Zm00008a021064 86986073 86998230 Zm00008a021063c Zm00008a021063,Zm00008a021064 simMerged
Zm00008a021064_T01.v1.1.exon.16 chr05 86996941 86997009 Zm00008a021063c 86986073 86998230 Zm00008a021063c Zm00008a021063,Zm00008a021064 simMerged
Zm00008a021064_T01.v1.1.exon.17 chr05 86997635 86997723 Zm00008a021064 86986073 86998230 Zm00008a021063c Zm00008a021063,Zm00008a021064 simMerged
Zm00008a021064_T01.v1.1.exon.17 chr05 86997635 86997723 Zm00008a021063c 86986073 86998230 Zm00008a021063c Zm00008a021063,Zm00008a021064 simMerged
Zm00008a021064_T01.v1.1.exon.18 chr05 86997811 86998230 Zm00008a021064 86986073 86998230 Zm00008a021063c Zm00008a021063,Zm00008a021064 simMerged
Zm00008a021064_T01.v1.1.exon.18 chr05 86997811 86998230 Zm00008a021063c 86986073 86998230 Zm00008a021063c Zm00008a021063,Zm00008a021064 simMerged
Zm00008a021066_T01.v1.1.exon.1 chr05 87083009 87083258 Zm00008a021066 87083009 87079956 Zm00008a021065c Zm00008a021065,Zm00008a021066 simMerged
Zm00008a021066_T01.v1.1.exon.1 chr05 87083009 87083258 Zm00008a021065c 87083009 87079956 Zm00008a021065c Zm00008a021065,Zm00008a021066 simMerged
Zm00008a021066_T01.v1.1.exon.2 chr05 87082333 87082900 Zm00008a021066 87083009 87079956 Zm00008a021065c Zm00008a021065,Zm00008a021066 simMerged
Zm00008a021066_T01.v1.1.exon.2 chr05 87082333 87082900 Zm00008a021065c 87083009 87079956 Zm00008a021065c Zm00008a021065,Zm00008a021066 simMerged
Zm00008a021066_T01.v1.1.exon.3 chr05 87082133 87082208 Zm00008a021066 87083009 87079956 Zm00008a021065c Zm00008a021065,Zm00008a021066 simMerged
Zm00008a021066_T01.v1.1.exon.3 chr05 87082133 87082208 Zm00008a021065c 87083009 87079956 Zm00008a021065c Zm00008a021065,Zm00008a021066 simMerged
Zm00008a021066_T01.v1.1.exon.4 chr05 87081978 87082028 Zm00008a021066 87083009 87079956 Zm00008a021065c Zm00008a021065,Zm00008a021066 simMerged
Zm00008a021066_T01.v1.1.exon.4 chr05 87081978 87082028 Zm00008a021065c 87083009 87079956 Zm00008a021065c Zm00008a021065,Zm00008a021066 simMerged
Zm00008a021066_T01.v1.1.exon.5 chr05 87081795 87081860 Zm00008a021066 87083009 87079956 Zm00008a021065c Zm00008a021065,Zm00008a021066 simMerged
Zm00008a021066_T01.v1.1.exon.5 chr05 87081795 87081860 Zm00008a021065c 87083009 87079956 Zm00008a021065c Zm00008a021065,Zm00008a021066 simMerged
Zm00008a021066_T01.v1.1.exon.6 chr05 87081640 87081705 Zm00008a021066 87083009 87079956 Zm00008a021065c Zm00008a021065,Zm00008a021066 simMerged
Zm00008a021066_T01.v1.1.exon.6 chr05 87081640 87081705 Zm00008a021065c 87083009 87079956 Zm00008a021065c Zm00008a021065,Zm00008a021066 simMerged
Zm00008a021066_T01.v1.1.exon.7 chr05 87081476 87081556 Zm00008a021066 87083009 87079956 Zm00008a021065c Zm00008a021065,Zm00008a021066 simMerged
Zm00008a021066_T01.v1.1.exon.7 chr05 87081476 87081556 Zm00008a021065c 87083009 87079956 Zm00008a021065c Zm00008a021065,Zm00008a021066 simMerged
Zm00008a021066_T01.v1.1.exon.8 chr05 87081079 87081384 Zm00008a021066 87083009 87079956 Zm00008a021065c Zm00008a021065,Zm00008a021066 simMerged
Zm00008a021066_T01.v1.1.exon.8 chr05 87081079 87081384 Zm00008a021065c 87083009 87079956 Zm00008a021065c Zm00008a021065,Zm00008a021066 simMerged
Zm00008a021066_T01.v1.1.exon.9 chr05 87080915 87080993 Zm00008a021066 87083009 87079956 Zm00008a021065c Zm00008a021065,Zm00008a021066 simMerged
Zm00008a021066_T01.v1.1.exon.9 chr05 87080915 87080993 Zm00008a021065c 87083009 87079956 Zm00008a021065c Zm00008a021065,Zm00008a021066 simMerged
Zm00008a021066_T01.v1.1.exon.10 chr05 87080645 87080760 Zm00008a021066 87083009 87079956 Zm00008a021065c Zm00008a021065,Zm00008a021066 simMerged
Zm00008a021066_T01.v1.1.exon.10 chr05 87080645 87080760 Zm00008a021065c 87083009 87079956 Zm00008a021065c Zm00008a021065,Zm00008a021066 simMerged
Zm00008a021066_T01.v1.1.exon.11 chr05 87080046 87080532 Zm00008a021066 87083009 87079956 Zm00008a021065c Zm00008a021065,Zm00008a021066 simMerged
Zm00008a021066_T01.v1.1.exon.11 chr05 87080046 87080532 Zm00008a021065c 87083009 87079956 Zm00008a021065c Zm00008a021065,Zm00008a021066 simMerged
Zm00008a021066_T01.v1.1.exon.12 chr05 87079900 87079956 Zm00008a021066 87083009 87079956 Zm00008a021065c Zm00008a021065,Zm00008a021066 simMerged
Zm00008a021066_T01.v1.1.exon.12 chr05 87079900 87079956 Zm00008a021065c 87083009 87079956 Zm00008a021065c Zm00008a021065,Zm00008a021066 simMerged
Zm00008a021070_T01.v1.1.exon.1 chr05 87247412 87247532 Zm00008a021070 87247412 87238613 Zm00008a021069c Zm00008a021069,Zm00008a021070 simMerged
Zm00008a021070_T01.v1.1.exon.1 chr05 87247412 87247532 Zm00008a021069c 87247412 87238613 Zm00008a021069c Zm00008a021069,Zm00008a021070 simMerged
Zm00008a021070_T01.v1.1.exon.2 chr05 87244461 87244539 Zm00008a021070 87247412 87238613 Zm00008a021069c Zm00008a021069,Zm00008a021070 simMerged
Zm00008a021070_T01.v1.1.exon.2 chr05 87244461 87244539 Zm00008a021069c 87247412 87238613 Zm00008a021069c Zm00008a021069,Zm00008a021070 simMerged
Zm00008a021070_T01.v1.1.exon.3 chr05 87244315 87244383 Zm00008a021070 87247412 87238613 Zm00008a021069c Zm00008a021069,Zm00008a021070 simMerged
Zm00008a021070_T01.v1.1.exon.3 chr05 87244315 87244383 Zm00008a021069c 87247412 87238613 Zm00008a021069c Zm00008a021069,Zm00008a021070 simMerged
Zm00008a021070_T01.v1.1.exon.4 chr05 87244087 87244152 Zm00008a021070 87247412 87238613 Zm00008a021069c Zm00008a021069,Zm00008a021070 simMerged
Zm00008a021070_T01.v1.1.exon.4 chr05 87244087 87244152 Zm00008a021069c 87247412 87238613 Zm00008a021069c Zm00008a021069,Zm00008a021070 simMerged
Zm00008a021070_T01.v1.1.exon.5 chr05 87243938 87244009 Zm00008a021070 87247412 87238613 Zm00008a021069c Zm00008a021069,Zm00008a021070 simMerged
Zm00008a021070_T01.v1.1.exon.5 chr05 87243938 87244009 Zm00008a021069c 87247412 87238613 Zm00008a021069c Zm00008a021069,Zm00008a021070 simMerged
Zm00008a021070_T01.v1.1.exon.6 chr05 87243767 87243830 Zm00008a021070 87247412 87238613 Zm00008a021069c Zm00008a021069,Zm00008a021070 simMerged
Zm00008a021070_T01.v1.1.exon.6 chr05 87243767 87243830 Zm00008a021069c 87247412 87238613 Zm00008a021069c Zm00008a021069,Zm00008a021070 simMerged
Zm00008a021070_T01.v1.1.exon.7 chr05 87243618 87243689 Zm00008a021070 87247412 87238613 Zm00008a021069c Zm00008a021069,Zm00008a021070 simMerged
Zm00008a021070_T01.v1.1.exon.7 chr05 87243618 87243689 Zm00008a021069c 87247412 87238613 Zm00008a021069c Zm00008a021069,Zm00008a021070 simMerged
Zm00008a021070_T01.v1.1.exon.8 chr05 87243476 87243495 Zm00008a021070 87247412 87238613 Zm00008a021069c Zm00008a021069,Zm00008a021070 simMerged
Zm00008a021070_T01.v1.1.exon.8 chr05 87243476 87243495 Zm00008a021069c 87247412 87238613 Zm00008a021069c Zm00008a021069,Zm00008a021070 simMerged
Zm00008a021070_T01.v1.1.exon.9 chr05 87241832 87241897 Zm00008a021070 87247412 87238613 Zm00008a021069c Zm00008a021069,Zm00008a021070 simMerged
Zm00008a021070_T01.v1.1.exon.9 chr05 87241832 87241897 Zm00008a021069c 87247412 87238613 Zm00008a021069c Zm00008a021069,Zm00008a021070 simMerged
Zm00008a021070_T01.v1.1.exon.10 chr05 87241278 87241687 Zm00008a021070 87247412 87238613 Zm00008a021069c Zm00008a021069,Zm00008a021070 simMerged
Zm00008a021070_T01.v1.1.exon.10 chr05 87241278 87241687 Zm00008a021069c 87247412 87238613 Zm00008a021069c Zm00008a021069,Zm00008a021070 simMerged
Zm00008a021070_T01.v1.1.exon.11 chr05 87241129 87241185 Zm00008a021070 87247412 87238613 Zm00008a021069c Zm00008a021069,Zm00008a021070 simMerged
Zm00008a021070_T01.v1.1.exon.11 chr05 87241129 87241185 Zm00008a021069c 87247412 87238613 Zm00008a021069c Zm00008a021069,Zm00008a021070 simMerged
Zm00008a021070_T01.v1.1.exon.12 chr05 87240670 87241034 Zm00008a021070 87247412 87238613 Zm00008a021069c Zm00008a021069,Zm00008a021070 simMerged
Zm00008a021070_T01.v1.1.exon.12 chr05 87240670 87241034 Zm00008a021069c 87247412 87238613 Zm00008a021069c Zm00008a021069,Zm00008a021070 simMerged
Zm00008a021070_T01.v1.1.exon.13 chr05 87240333 87240601 Zm00008a021070 87247412 87238613 Zm00008a021069c Zm00008a021069,Zm00008a021070 simMerged
Zm00008a021070_T01.v1.1.exon.13 chr05 87240333 87240601 Zm00008a021069c 87247412 87238613 Zm00008a021069c Zm00008a021069,Zm00008a021070 simMerged
Zm00008a021070_T01.v1.1.exon.14 chr05 87240081 87240219 Zm00008a021070 87247412 87238613 Zm00008a021069c Zm00008a021069,Zm00008a021070 simMerged
Zm00008a021070_T01.v1.1.exon.14 chr05 87240081 87240219 Zm00008a021069c 87247412 87238613 Zm00008a021069c Zm00008a021069,Zm00008a021070 simMerged
Zm00008a021070_T01.v1.1.exon.15 chr05 87239568 87239707 Zm00008a021070 87247412 87238613 Zm00008a021069c Zm00008a021069,Zm00008a021070 simMerged
Zm00008a021070_T01.v1.1.exon.15 chr05 87239568 87239707 Zm00008a021069c 87247412 87238613 Zm00008a021069c Zm00008a021069,Zm00008a021070 simMerged
Zm00008a021070_T01.v1.1.exon.16 chr05 87239338 87239494 Zm00008a021070 87247412 87238613 Zm00008a021069c Zm00008a021069,Zm00008a021070 simMerged
Zm00008a021070_T01.v1.1.exon.16 chr05 87239338 87239494 Zm00008a021069c 87247412 87238613 Zm00008a021069c Zm00008a021069,Zm00008a021070 simMerged
Zm00008a021070_T01.v1.1.exon.17 chr05 87238685 87238788 Zm00008a021070 87247412 87238613 Zm00008a021069c Zm00008a021069,Zm00008a021070 simMerged
Zm00008a021070_T01.v1.1.exon.17 chr05 87238685 87238788 Zm00008a021069c 87247412 87238613 Zm00008a021069c Zm00008a021069,Zm00008a021070 simMerged
Zm00008a021070_T01.v1.1.exon.18 chr05 87238063 87238613 Zm00008a021070 87247412 87238613 Zm00008a021069c Zm00008a021069,Zm00008a021070 simMerged
Zm00008a021070_T01.v1.1.exon.18 chr05 87238063 87238613 Zm00008a021069c 87247412 87238613 Zm00008a021069c Zm00008a021069,Zm00008a021070 simMerged
Zm00008a021093_T01.v1.1.exon.1 chr05 89184362 89184556 Zm00008a021093 89184362 89133131 Zm00008a021092c Zm00008a021092,Zm00008a021093 simMerged
Zm00008a021093_T01.v1.1.exon.1 chr05 89184362 89184556 Zm00008a021092c 89184362 89133131 Zm00008a021092c Zm00008a021092,Zm00008a021093 simMerged
Zm00008a021093_T01.v1.1.exon.2 chr05 89183575 89183597 Zm00008a021093 89184362 89133131 Zm00008a021092c Zm00008a021092,Zm00008a021093 simMerged
Zm00008a021093_T01.v1.1.exon.2 chr05 89183575 89183597 Zm00008a021092c 89184362 89133131 Zm00008a021092c Zm00008a021092,Zm00008a021093 simMerged
Zm00008a021093_T01.v1.1.exon.3 chr05 89183210 89183292 Zm00008a021093 89184362 89133131 Zm00008a021092c Zm00008a021092,Zm00008a021093 simMerged
Zm00008a021093_T01.v1.1.exon.3 chr05 89183210 89183292 Zm00008a021092c 89184362 89133131 Zm00008a021092c Zm00008a021092,Zm00008a021093 simMerged
Zm00008a021093_T01.v1.1.exon.4 chr05 89182685 89182781 Zm00008a021093 89184362 89133131 Zm00008a021092c Zm00008a021092,Zm00008a021093 simMerged
Zm00008a021093_T01.v1.1.exon.4 chr05 89182685 89182781 Zm00008a021092c 89184362 89133131 Zm00008a021092c Zm00008a021092,Zm00008a021093 simMerged
Zm00008a021093_T01.v1.1.exon.5 chr05 89181086 89181225 Zm00008a021093 89184362 89133131 Zm00008a021092c Zm00008a021092,Zm00008a021093 simMerged
Zm00008a021093_T01.v1.1.exon.5 chr05 89181086 89181225 Zm00008a021092c 89184362 89133131 Zm00008a021092c Zm00008a021092,Zm00008a021093 simMerged
Zm00008a021093_T01.v1.1.exon.6 chr05 89133137 89133236 Zm00008a021093 89184362 89133131 Zm00008a021092c Zm00008a021092,Zm00008a021093 simMerged
Zm00008a021093_T01.v1.1.exon.6 chr05 89133137 89133236 Zm00008a021092c 89184362 89133131 Zm00008a021092c Zm00008a021092,Zm00008a021093 simMerged
Zm00008a021093_T01.v1.1.exon.7 chr05 89132969 89133131 Zm00008a021093 89184362 89133131 Zm00008a021092c Zm00008a021092,Zm00008a021093 simMerged
Zm00008a021093_T01.v1.1.exon.7 chr05 89132969 89133131 Zm00008a021092c 89184362 89133131 Zm00008a021092c Zm00008a021092,Zm00008a021093 simMerged
Zm00008a021095_T01.v1.1.exon.1 chr05 89226034 89226207 Zm00008a021095 89226034 89233011 Zm00008a021094c Zm00008a021094,Zm00008a021095 simMerged
Zm00008a021095_T01.v1.1.exon.1 chr05 89226034 89226207 Zm00008a021094c 89226034 89233011 Zm00008a021094c Zm00008a021094,Zm00008a021095 simMerged
Zm00008a021095_T01.v1.1.exon.2 chr05 89226364 89226440 Zm00008a021095 89226034 89233011 Zm00008a021094c Zm00008a021094,Zm00008a021095 simMerged
Zm00008a021095_T01.v1.1.exon.2 chr05 89226364 89226440 Zm00008a021094c 89226034 89233011 Zm00008a021094c Zm00008a021094,Zm00008a021095 simMerged
Zm00008a021095_T01.v1.1.exon.3 chr05 89227099 89227179 Zm00008a021095 89226034 89233011 Zm00008a021094c Zm00008a021094,Zm00008a021095 simMerged
Zm00008a021095_T01.v1.1.exon.3 chr05 89227099 89227179 Zm00008a021094c 89226034 89233011 Zm00008a021094c Zm00008a021094,Zm00008a021095 simMerged
Zm00008a021095_T01.v1.1.exon.4 chr05 89227441 89228476 Zm00008a021095 89226034 89233011 Zm00008a021094c Zm00008a021094,Zm00008a021095 simMerged
Zm00008a021095_T01.v1.1.exon.4 chr05 89227441 89228476 Zm00008a021094c 89226034 89233011 Zm00008a021094c Zm00008a021094,Zm00008a021095 simMerged
Zm00008a021095_T01.v1.1.exon.5 chr05 89229018 89229158 Zm00008a021095 89226034 89233011 Zm00008a021094c Zm00008a021094,Zm00008a021095 simMerged
Zm00008a021095_T01.v1.1.exon.5 chr05 89229018 89229158 Zm00008a021094c 89226034 89233011 Zm00008a021094c Zm00008a021094,Zm00008a021095 simMerged
Zm00008a021095_T01.v1.1.exon.6 chr05 89229229 89229292 Zm00008a021095 89226034 89233011 Zm00008a021094c Zm00008a021094,Zm00008a021095 simMerged
Zm00008a021095_T01.v1.1.exon.6 chr05 89229229 89229292 Zm00008a021094c 89226034 89233011 Zm00008a021094c Zm00008a021094,Zm00008a021095 simMerged
Zm00008a021095_T01.v1.1.exon.7 chr05 89229376 89229671 Zm00008a021095 89226034 89233011 Zm00008a021094c Zm00008a021094,Zm00008a021095 simMerged
Zm00008a021095_T01.v1.1.exon.7 chr05 89229376 89229671 Zm00008a021094c 89226034 89233011 Zm00008a021094c Zm00008a021094,Zm00008a021095 simMerged
Zm00008a021095_T01.v1.1.exon.8 chr05 89230251 89230415 Zm00008a021095 89226034 89233011 Zm00008a021094c Zm00008a021094,Zm00008a021095 simMerged
Zm00008a021095_T01.v1.1.exon.8 chr05 89230251 89230415 Zm00008a021094c 89226034 89233011 Zm00008a021094c Zm00008a021094,Zm00008a021095 simMerged
Zm00008a021095_T01.v1.1.exon.9 chr05 89230482 89230545 Zm00008a021095 89226034 89233011 Zm00008a021094c Zm00008a021094,Zm00008a021095 simMerged
Zm00008a021095_T01.v1.1.exon.9 chr05 89230482 89230545 Zm00008a021094c 89226034 89233011 Zm00008a021094c Zm00008a021094,Zm00008a021095 simMerged
Zm00008a021095_T01.v1.1.exon.10 chr05 89230624 89230773 Zm00008a021095 89226034 89233011 Zm00008a021094c Zm00008a021094,Zm00008a021095 simMerged
Zm00008a021095_T01.v1.1.exon.10 chr05 89230624 89230773 Zm00008a021094c 89226034 89233011 Zm00008a021094c Zm00008a021094,Zm00008a021095 simMerged
Zm00008a021095_T01.v1.1.exon.11 chr05 89230908 89230966 Zm00008a021095 89226034 89233011 Zm00008a021094c Zm00008a021094,Zm00008a021095 simMerged
Zm00008a021095_T01.v1.1.exon.11 chr05 89230908 89230966 Zm00008a021094c 89226034 89233011 Zm00008a021094c Zm00008a021094,Zm00008a021095 simMerged
Zm00008a021095_T01.v1.1.exon.12 chr05 89231780 89231914 Zm00008a021095 89226034 89233011 Zm00008a021094c Zm00008a021094,Zm00008a021095 simMerged
Zm00008a021095_T01.v1.1.exon.12 chr05 89231780 89231914 Zm00008a021094c 89226034 89233011 Zm00008a021094c Zm00008a021094,Zm00008a021095 simMerged
Zm00008a021095_T01.v1.1.exon.13 chr05 89232318 89232409 Zm00008a021095 89226034 89233011 Zm00008a021094c Zm00008a021094,Zm00008a021095 simMerged
Zm00008a021095_T01.v1.1.exon.13 chr05 89232318 89232409 Zm00008a021094c 89226034 89233011 Zm00008a021094c Zm00008a021094,Zm00008a021095 simMerged
Zm00008a021095_T01.v1.1.exon.14 chr05 89232500 89233011 Zm00008a021095 89226034 89233011 Zm00008a021094c Zm00008a021094,Zm00008a021095 simMerged
Zm00008a021095_T01.v1.1.exon.14 chr05 89232500 89233011 Zm00008a021094c 89226034 89233011 Zm00008a021094c Zm00008a021094,Zm00008a021095 simMerged
Zm00008a021099_T01.v1.1.exon.1 chr05 89436101 89436184 Zm00008a021099 89436101 89505932 Zm00008a021098c Zm00008a021098,Zm00008a021099 simMerged
Zm00008a021099_T01.v1.1.exon.1 chr05 89436101 89436184 Zm00008a021098c 89436101 89505932 Zm00008a021098c Zm00008a021098,Zm00008a021099 simMerged
Zm00008a021099_T01.v1.1.exon.2 chr05 89443064 89443177 Zm00008a021099 89436101 89505932 Zm00008a021098c Zm00008a021098,Zm00008a021099 simMerged
Zm00008a021099_T01.v1.1.exon.2 chr05 89443064 89443177 Zm00008a021098c 89436101 89505932 Zm00008a021098c Zm00008a021098,Zm00008a021099 simMerged
Zm00008a021099_T01.v1.1.exon.3 chr05 89505675 89505932 Zm00008a021099 89436101 89505932 Zm00008a021098c Zm00008a021098,Zm00008a021099 simMerged
Zm00008a021099_T01.v1.1.exon.3 chr05 89505675 89505932 Zm00008a021098c 89436101 89505932 Zm00008a021098c Zm00008a021098,Zm00008a021099 simMerged
Zm00008a021101_T01.v1.1.exon.1 chr05 89874321 89874550 Zm00008a021101 89874321 89880288 Zm00008a021100c Zm00008a021100,Zm00008a021101 simMerged
Zm00008a021101_T01.v1.1.exon.1 chr05 89874321 89874550 Zm00008a021100c 89874321 89880288 Zm00008a021100c Zm00008a021100,Zm00008a021101 simMerged
Zm00008a021101_T01.v1.1.exon.2 chr05 89875790 89876028 Zm00008a021101 89874321 89880288 Zm00008a021100c Zm00008a021100,Zm00008a021101 simMerged
Zm00008a021101_T01.v1.1.exon.2 chr05 89875790 89876028 Zm00008a021100c 89874321 89880288 Zm00008a021100c Zm00008a021100,Zm00008a021101 simMerged
Zm00008a021101_T01.v1.1.exon.3 chr05 89876182 89876401 Zm00008a021101 89874321 89880288 Zm00008a021100c Zm00008a021100,Zm00008a021101 simMerged
Zm00008a021101_T01.v1.1.exon.3 chr05 89876182 89876401 Zm00008a021100c 89874321 89880288 Zm00008a021100c Zm00008a021100,Zm00008a021101 simMerged
Zm00008a021101_T01.v1.1.exon.4 chr05 89877531 89877921 Zm00008a021101 89874321 89880288 Zm00008a021100c Zm00008a021100,Zm00008a021101 simMerged
Zm00008a021101_T01.v1.1.exon.4 chr05 89877531 89877921 Zm00008a021100c 89874321 89880288 Zm00008a021100c Zm00008a021100,Zm00008a021101 simMerged
Zm00008a021101_T01.v1.1.exon.5 chr05 89878067 89878147 Zm00008a021101 89874321 89880288 Zm00008a021100c Zm00008a021100,Zm00008a021101 simMerged
Zm00008a021101_T01.v1.1.exon.5 chr05 89878067 89878147 Zm00008a021100c 89874321 89880288 Zm00008a021100c Zm00008a021100,Zm00008a021101 simMerged
Zm00008a021101_T01.v1.1.exon.6 chr05 89879058 89879264 Zm00008a021101 89874321 89880288 Zm00008a021100c Zm00008a021100,Zm00008a021101 simMerged
Zm00008a021101_T01.v1.1.exon.6 chr05 89879058 89879264 Zm00008a021100c 89874321 89880288 Zm00008a021100c Zm00008a021100,Zm00008a021101 simMerged
Zm00008a021101_T01.v1.1.exon.7 chr05 89879364 89879474 Zm00008a021101 89874321 89880288 Zm00008a021100c Zm00008a021100,Zm00008a021101 simMerged
Zm00008a021101_T01.v1.1.exon.7 chr05 89879364 89879474 Zm00008a021100c 89874321 89880288 Zm00008a021100c Zm00008a021100,Zm00008a021101 simMerged
Zm00008a021101_T01.v1.1.exon.8 chr05 89879558 89879731 Zm00008a021101 89874321 89880288 Zm00008a021100c Zm00008a021100,Zm00008a021101 simMerged
Zm00008a021101_T01.v1.1.exon.8 chr05 89879558 89879731 Zm00008a021100c 89874321 89880288 Zm00008a021100c Zm00008a021100,Zm00008a021101 simMerged
Zm00008a021101_T01.v1.1.exon.9 chr05 89879830 89880288 Zm00008a021101 89874321 89880288 Zm00008a021100c Zm00008a021100,Zm00008a021101 simMerged
Zm00008a021101_T01.v1.1.exon.9 chr05 89879830 89880288 Zm00008a021100c 89874321 89880288 Zm00008a021100c Zm00008a021100,Zm00008a021101 simMerged
Zm00008a021103_T01.v1.1.exon.1 chr05 90051678 90051782 Zm00008a021103 90051678 90055936 Zm00008a021102c Zm00008a021102,Zm00008a021103 simMerged
Zm00008a021103_T01.v1.1.exon.1 chr05 90051678 90051782 Zm00008a021102c 90051678 90055936 Zm00008a021102c Zm00008a021102,Zm00008a021103 simMerged
Zm00008a021103_T01.v1.1.exon.2 chr05 90051891 90052015 Zm00008a021103 90051678 90055936 Zm00008a021102c Zm00008a021102,Zm00008a021103 simMerged
Zm00008a021103_T01.v1.1.exon.2 chr05 90051891 90052015 Zm00008a021102c 90051678 90055936 Zm00008a021102c Zm00008a021102,Zm00008a021103 simMerged
Zm00008a021103_T01.v1.1.exon.3 chr05 90052114 90052151 Zm00008a021103 90051678 90055936 Zm00008a021102c Zm00008a021102,Zm00008a021103 simMerged
Zm00008a021103_T01.v1.1.exon.3 chr05 90052114 90052151 Zm00008a021102c 90051678 90055936 Zm00008a021102c Zm00008a021102,Zm00008a021103 simMerged
Zm00008a021103_T01.v1.1.exon.4 chr05 90052576 90052686 Zm00008a021103 90051678 90055936 Zm00008a021102c Zm00008a021102,Zm00008a021103 simMerged
Zm00008a021103_T01.v1.1.exon.4 chr05 90052576 90052686 Zm00008a021102c 90051678 90055936 Zm00008a021102c Zm00008a021102,Zm00008a021103 simMerged
Zm00008a021103_T01.v1.1.exon.5 chr05 90053976 90054055 Zm00008a021103 90051678 90055936 Zm00008a021102c Zm00008a021102,Zm00008a021103 simMerged
Zm00008a021103_T01.v1.1.exon.5 chr05 90053976 90054055 Zm00008a021102c 90051678 90055936 Zm00008a021102c Zm00008a021102,Zm00008a021103 simMerged
Zm00008a021103_T01.v1.1.exon.6 chr05 90054279 90054315 Zm00008a021103 90051678 90055936 Zm00008a021102c Zm00008a021102,Zm00008a021103 simMerged
Zm00008a021103_T01.v1.1.exon.6 chr05 90054279 90054315 Zm00008a021102c 90051678 90055936 Zm00008a021102c Zm00008a021102,Zm00008a021103 simMerged
Zm00008a021103_T01.v1.1.exon.7 chr05 90054826 90054867 Zm00008a021103 90051678 90055936 Zm00008a021102c Zm00008a021102,Zm00008a021103 simMerged
Zm00008a021103_T01.v1.1.exon.7 chr05 90054826 90054867 Zm00008a021102c 90051678 90055936 Zm00008a021102c Zm00008a021102,Zm00008a021103 simMerged
Zm00008a021103_T01.v1.1.exon.8 chr05 90055423 90055936 Zm00008a021103 90051678 90055936 Zm00008a021102c Zm00008a021102,Zm00008a021103 simMerged
Zm00008a021103_T01.v1.1.exon.8 chr05 90055423 90055936 Zm00008a021102c 90051678 90055936 Zm00008a021102c Zm00008a021102,Zm00008a021103 simMerged
Zm00008a021106_T01.v1.1.exon.1 chr05 90360953 90361102 Zm00008a021106 90360953 90326353 Zm00008a021105c Zm00008a021105,Zm00008a021106 simMerged
Zm00008a021106_T01.v1.1.exon.1 chr05 90360953 90361102 Zm00008a021105c 90360953 90326353 Zm00008a021105c Zm00008a021105,Zm00008a021106 simMerged
Zm00008a021106_T01.v1.1.exon.2 chr05 90329833 90330106 Zm00008a021106 90360953 90326353 Zm00008a021105c Zm00008a021105,Zm00008a021106 simMerged
Zm00008a021106_T01.v1.1.exon.2 chr05 90329833 90330106 Zm00008a021105c 90360953 90326353 Zm00008a021105c Zm00008a021105,Zm00008a021106 simMerged
Zm00008a021106_T01.v1.1.exon.3 chr05 90326262 90326353 Zm00008a021106 90360953 90326353 Zm00008a021105c Zm00008a021105,Zm00008a021106 simMerged
Zm00008a021106_T01.v1.1.exon.3 chr05 90326262 90326353 Zm00008a021105c 90360953 90326353 Zm00008a021105c Zm00008a021105,Zm00008a021106 simMerged
Zm00008a021109_T01.v1.1.exon.1 chr05 90819948 90820027 Zm00008a021109 90819948 90821278 Zm00008a021108c Zm00008a021108,Zm00008a021109 simMerged
Zm00008a021109_T01.v1.1.exon.1 chr05 90819948 90820027 Zm00008a021108c 90819948 90821278 Zm00008a021108c Zm00008a021108,Zm00008a021109 simMerged
Zm00008a021109_T01.v1.1.exon.2 chr05 90820051 90820130 Zm00008a021109 90819948 90821278 Zm00008a021108c Zm00008a021108,Zm00008a021109 simMerged
Zm00008a021109_T01.v1.1.exon.2 chr05 90820051 90820130 Zm00008a021108c 90819948 90821278 Zm00008a021108c Zm00008a021108,Zm00008a021109 simMerged
Zm00008a021109_T01.v1.1.exon.3 chr05 90820354 90820413 Zm00008a021109 90819948 90821278 Zm00008a021108c Zm00008a021108,Zm00008a021109 simMerged
Zm00008a021109_T01.v1.1.exon.3 chr05 90820354 90820413 Zm00008a021108c 90819948 90821278 Zm00008a021108c Zm00008a021108,Zm00008a021109 simMerged
Zm00008a021109_T01.v1.1.exon.4 chr05 90820512 90820644 Zm00008a021109 90819948 90821278 Zm00008a021108c Zm00008a021108,Zm00008a021109 simMerged
Zm00008a021109_T01.v1.1.exon.4 chr05 90820512 90820644 Zm00008a021108c 90819948 90821278 Zm00008a021108c Zm00008a021108,Zm00008a021109 simMerged
Zm00008a021109_T01.v1.1.exon.5 chr05 90820797 90820842 Zm00008a021109 90819948 90821278 Zm00008a021108c Zm00008a021108,Zm00008a021109 simMerged
Zm00008a021109_T01.v1.1.exon.5 chr05 90820797 90820842 Zm00008a021108c 90819948 90821278 Zm00008a021108c Zm00008a021108,Zm00008a021109 simMerged
Zm00008a021109_T01.v1.1.exon.6 chr05 90821170 90821278 Zm00008a021109 90819948 90821278 Zm00008a021108c Zm00008a021108,Zm00008a021109 simMerged
Zm00008a021109_T01.v1.1.exon.6 chr05 90821170 90821278 Zm00008a021108c 90819948 90821278 Zm00008a021108c Zm00008a021108,Zm00008a021109 simMerged
Zm00008a021113_T01.v1.1.exon.1 chr05 91011841 91012062 Zm00008a021113 91011841 91015931 Zm00008a021112c Zm00008a021112,Zm00008a021113 simMerged
Zm00008a021113_T01.v1.1.exon.1 chr05 91011841 91012062 Zm00008a021112c 91011841 91015931 Zm00008a021112c Zm00008a021112,Zm00008a021113 simMerged
Zm00008a021113_T01.v1.1.exon.2 chr05 91012487 91012545 Zm00008a021113 91011841 91015931 Zm00008a021112c Zm00008a021112,Zm00008a021113 simMerged
Zm00008a021113_T01.v1.1.exon.2 chr05 91012487 91012545 Zm00008a021112c 91011841 91015931 Zm00008a021112c Zm00008a021112,Zm00008a021113 simMerged
Zm00008a021113_T01.v1.1.exon.3 chr05 91012644 91012722 Zm00008a021113 91011841 91015931 Zm00008a021112c Zm00008a021112,Zm00008a021113 simMerged
Zm00008a021113_T01.v1.1.exon.3 chr05 91012644 91012722 Zm00008a021112c 91011841 91015931 Zm00008a021112c Zm00008a021112,Zm00008a021113 simMerged
Zm00008a021113_T01.v1.1.exon.4 chr05 91012836 91012973 Zm00008a021113 91011841 91015931 Zm00008a021112c Zm00008a021112,Zm00008a021113 simMerged
Zm00008a021113_T01.v1.1.exon.4 chr05 91012836 91012973 Zm00008a021112c 91011841 91015931 Zm00008a021112c Zm00008a021112,Zm00008a021113 simMerged
Zm00008a021113_T01.v1.1.exon.5 chr05 91013582 91013806 Zm00008a021113 91011841 91015931 Zm00008a021112c Zm00008a021112,Zm00008a021113 simMerged
Zm00008a021113_T01.v1.1.exon.5 chr05 91013582 91013806 Zm00008a021112c 91011841 91015931 Zm00008a021112c Zm00008a021112,Zm00008a021113 simMerged
Zm00008a021113_T01.v1.1.exon.6 chr05 91013899 91014683 Zm00008a021113 91011841 91015931 Zm00008a021112c Zm00008a021112,Zm00008a021113 simMerged
Zm00008a021113_T01.v1.1.exon.6 chr05 91013899 91014683 Zm00008a021112c 91011841 91015931 Zm00008a021112c Zm00008a021112,Zm00008a021113 simMerged
Zm00008a021113_T01.v1.1.exon.7 chr05 91014984 91015159 Zm00008a021113 91011841 91015931 Zm00008a021112c Zm00008a021112,Zm00008a021113 simMerged
Zm00008a021113_T01.v1.1.exon.7 chr05 91014984 91015159 Zm00008a021112c 91011841 91015931 Zm00008a021112c Zm00008a021112,Zm00008a021113 simMerged
Zm00008a021113_T01.v1.1.exon.8 chr05 91015370 91015931 Zm00008a021113 91011841 91015931 Zm00008a021112c Zm00008a021112,Zm00008a021113 simMerged
Zm00008a021113_T01.v1.1.exon.8 chr05 91015370 91015931 Zm00008a021112c 91011841 91015931 Zm00008a021112c Zm00008a021112,Zm00008a021113 simMerged
Zm00008a021116_T01.v1.1.exon.1 chr05 91305800 91306048 Zm00008a021116 91305800 91308206 Zm00008a021115c Zm00008a021115,Zm00008a021116 simMerged
Zm00008a021116_T01.v1.1.exon.1 chr05 91305800 91306048 Zm00008a021115c 91305800 91308206 Zm00008a021115c Zm00008a021115,Zm00008a021116 simMerged
Zm00008a021116_T01.v1.1.exon.2 chr05 91306084 91306249 Zm00008a021116 91305800 91308206 Zm00008a021115c Zm00008a021115,Zm00008a021116 simMerged
Zm00008a021116_T01.v1.1.exon.2 chr05 91306084 91306249 Zm00008a021115c 91305800 91308206 Zm00008a021115c Zm00008a021115,Zm00008a021116 simMerged
Zm00008a021116_T01.v1.1.exon.3 chr05 91306491 91306832 Zm00008a021116 91305800 91308206 Zm00008a021115c Zm00008a021115,Zm00008a021116 simMerged
Zm00008a021116_T01.v1.1.exon.3 chr05 91306491 91306832 Zm00008a021115c 91305800 91308206 Zm00008a021115c Zm00008a021115,Zm00008a021116 simMerged
Zm00008a021116_T01.v1.1.exon.4 chr05 91308193 91308206 Zm00008a021116 91305800 91308206 Zm00008a021115c Zm00008a021115,Zm00008a021116 simMerged
Zm00008a021116_T01.v1.1.exon.4 chr05 91308193 91308206 Zm00008a021115c 91305800 91308206 Zm00008a021115c Zm00008a021115,Zm00008a021116 simMerged
Zm00008a021125_T01.v1.1.exon.1 chr05 91897649 91897757 Zm00008a021125 91897649 91900615 Zm00008a021124c Zm00008a021124,Zm00008a021125 simMerged
Zm00008a021125_T01.v1.1.exon.1 chr05 91897649 91897757 Zm00008a021124c 91897649 91900615 Zm00008a021124c Zm00008a021124,Zm00008a021125 simMerged
Zm00008a021125_T01.v1.1.exon.2 chr05 91897945 91898012 Zm00008a021125 91897649 91900615 Zm00008a021124c Zm00008a021124,Zm00008a021125 simMerged
Zm00008a021125_T01.v1.1.exon.2 chr05 91897945 91898012 Zm00008a021124c 91897649 91900615 Zm00008a021124c Zm00008a021124,Zm00008a021125 simMerged
Zm00008a021125_T01.v1.1.exon.3 chr05 91898242 91898427 Zm00008a021125 91897649 91900615 Zm00008a021124c Zm00008a021124,Zm00008a021125 simMerged
Zm00008a021125_T01.v1.1.exon.3 chr05 91898242 91898427 Zm00008a021124c 91897649 91900615 Zm00008a021124c Zm00008a021124,Zm00008a021125 simMerged
Zm00008a021125_T01.v1.1.exon.4 chr05 91898545 91898900 Zm00008a021125 91897649 91900615 Zm00008a021124c Zm00008a021124,Zm00008a021125 simMerged
Zm00008a021125_T01.v1.1.exon.4 chr05 91898545 91898900 Zm00008a021124c 91897649 91900615 Zm00008a021124c Zm00008a021124,Zm00008a021125 simMerged
Zm00008a021125_T01.v1.1.exon.5 chr05 91899802 91899961 Zm00008a021125 91897649 91900615 Zm00008a021124c Zm00008a021124,Zm00008a021125 simMerged
Zm00008a021125_T01.v1.1.exon.5 chr05 91899802 91899961 Zm00008a021124c 91897649 91900615 Zm00008a021124c Zm00008a021124,Zm00008a021125 simMerged
Zm00008a021125_T01.v1.1.exon.6 chr05 91900068 91900615 Zm00008a021125 91897649 91900615 Zm00008a021124c Zm00008a021124,Zm00008a021125 simMerged
Zm00008a021125_T01.v1.1.exon.6 chr05 91900068 91900615 Zm00008a021124c 91897649 91900615 Zm00008a021124c Zm00008a021124,Zm00008a021125 simMerged
Zm00008a021127_T01.v1.1.exon.1 chr05 92322620 92322721 Zm00008a021127 92322620 92322076 Zm00008a021126c Zm00008a021126,Zm00008a021127 simMerged
Zm00008a021127_T01.v1.1.exon.1 chr05 92322620 92322721 Zm00008a021126c 92322620 92322076 Zm00008a021126c Zm00008a021126,Zm00008a021127 simMerged
Zm00008a021127_T01.v1.1.exon.2 chr05 92321765 92322076 Zm00008a021127 92322620 92322076 Zm00008a021126c Zm00008a021126,Zm00008a021127 simMerged
Zm00008a021127_T01.v1.1.exon.2 chr05 92321765 92322076 Zm00008a021126c 92322620 92322076 Zm00008a021126c Zm00008a021126,Zm00008a021127 simMerged
Zm00008a021129_T01.v1.1.exon.1 chr05 92520349 92520855 Zm00008a021129 92520349 92521803 Zm00008a021128c Zm00008a021128,Zm00008a021129 simMerged
Zm00008a021129_T01.v1.1.exon.1 chr05 92520349 92520855 Zm00008a021128c 92520349 92521803 Zm00008a021128c Zm00008a021128,Zm00008a021129 simMerged
Zm00008a021129_T01.v1.1.exon.2 chr05 92520961 92521355 Zm00008a021129 92520349 92521803 Zm00008a021128c Zm00008a021128,Zm00008a021129 simMerged
Zm00008a021129_T01.v1.1.exon.2 chr05 92520961 92521355 Zm00008a021128c 92520349 92521803 Zm00008a021128c Zm00008a021128,Zm00008a021129 simMerged
Zm00008a021129_T01.v1.1.exon.3 chr05 92521474 92521803 Zm00008a021129 92520349 92521803 Zm00008a021128c Zm00008a021128,Zm00008a021129 simMerged
Zm00008a021129_T01.v1.1.exon.3 chr05 92521474 92521803 Zm00008a021128c 92520349 92521803 Zm00008a021128c Zm00008a021128,Zm00008a021129 simMerged
Zm00008a021131_T01.v1.1.exon.1 chr05 92758263 92758861 Zm00008a021131 92758263 92753783 Zm00008a021130c Zm00008a021130,Zm00008a021131 simMerged
Zm00008a021131_T01.v1.1.exon.1 chr05 92758263 92758861 Zm00008a021130c 92758263 92753783 Zm00008a021130c Zm00008a021130,Zm00008a021131 simMerged
Zm00008a021131_T01.v1.1.exon.2 chr05 92756576 92756777 Zm00008a021131 92758263 92753783 Zm00008a021130c Zm00008a021130,Zm00008a021131 simMerged
Zm00008a021131_T01.v1.1.exon.2 chr05 92756576 92756777 Zm00008a021130c 92758263 92753783 Zm00008a021130c Zm00008a021130,Zm00008a021131 simMerged
Zm00008a021131_T01.v1.1.exon.3 chr05 92753381 92753783 Zm00008a021131 92758263 92753783 Zm00008a021130c Zm00008a021130,Zm00008a021131 simMerged
Zm00008a021131_T01.v1.1.exon.3 chr05 92753381 92753783 Zm00008a021130c 92758263 92753783 Zm00008a021130c Zm00008a021130,Zm00008a021131 simMerged
Zm00008a021133_T01.v1.1.exon.1 chr05 92867082 92867219 Zm00008a021133 92867082 92862181 Zm00008a021132c Zm00008a021132,Zm00008a021133 simMerged
Zm00008a021133_T01.v1.1.exon.1 chr05 92867082 92867219 Zm00008a021132c 92867082 92862181 Zm00008a021132c Zm00008a021132,Zm00008a021133 simMerged
Zm00008a021133_T01.v1.1.exon.2 chr05 92866257 92866551 Zm00008a021133 92867082 92862181 Zm00008a021132c Zm00008a021132,Zm00008a021133 simMerged
Zm00008a021133_T01.v1.1.exon.2 chr05 92866257 92866551 Zm00008a021132c 92867082 92862181 Zm00008a021132c Zm00008a021132,Zm00008a021133 simMerged
Zm00008a021133_T01.v1.1.exon.3 chr05 92865449 92865601 Zm00008a021133 92867082 92862181 Zm00008a021132c Zm00008a021132,Zm00008a021133 simMerged
Zm00008a021133_T01.v1.1.exon.3 chr05 92865449 92865601 Zm00008a021132c 92867082 92862181 Zm00008a021132c Zm00008a021132,Zm00008a021133 simMerged
Zm00008a021133_T01.v1.1.exon.4 chr05 92864568 92864963 Zm00008a021133 92867082 92862181 Zm00008a021132c Zm00008a021132,Zm00008a021133 simMerged
Zm00008a021133_T01.v1.1.exon.4 chr05 92864568 92864963 Zm00008a021132c 92867082 92862181 Zm00008a021132c Zm00008a021132,Zm00008a021133 simMerged
Zm00008a021133_T01.v1.1.exon.5 chr05 92864378 92864454 Zm00008a021133 92867082 92862181 Zm00008a021132c Zm00008a021132,Zm00008a021133 simMerged
Zm00008a021133_T01.v1.1.exon.5 chr05 92864378 92864454 Zm00008a021132c 92867082 92862181 Zm00008a021132c Zm00008a021132,Zm00008a021133 simMerged
Zm00008a021133_T01.v1.1.exon.6 chr05 92862758 92863819 Zm00008a021133 92867082 92862181 Zm00008a021132c Zm00008a021132,Zm00008a021133 simMerged
Zm00008a021133_T01.v1.1.exon.6 chr05 92862758 92863819 Zm00008a021132c 92867082 92862181 Zm00008a021132c Zm00008a021132,Zm00008a021133 simMerged
Zm00008a021133_T01.v1.1.exon.7 chr05 92862616 92862663 Zm00008a021133 92867082 92862181 Zm00008a021132c Zm00008a021132,Zm00008a021133 simMerged
Zm00008a021133_T01.v1.1.exon.7 chr05 92862616 92862663 Zm00008a021132c 92867082 92862181 Zm00008a021132c Zm00008a021132,Zm00008a021133 simMerged
Zm00008a021133_T01.v1.1.exon.8 chr05 92862270 92862457 Zm00008a021133 92867082 92862181 Zm00008a021132c Zm00008a021132,Zm00008a021133 simMerged
Zm00008a021133_T01.v1.1.exon.8 chr05 92862270 92862457 Zm00008a021132c 92867082 92862181 Zm00008a021132c Zm00008a021132,Zm00008a021133 simMerged
Zm00008a021133_T01.v1.1.exon.9 chr05 92862064 92862181 Zm00008a021133 92867082 92862181 Zm00008a021132c Zm00008a021132,Zm00008a021133 simMerged
Zm00008a021133_T01.v1.1.exon.9 chr05 92862064 92862181 Zm00008a021132c 92867082 92862181 Zm00008a021132c Zm00008a021132,Zm00008a021133 simMerged
Zm00008a021141_T01.v1.1.exon.1 chr05 93731321 93731325 Zm00008a021141 93731321 93727657 Zm00008a021140c Zm00008a021140,Zm00008a021141 simMerged
Zm00008a021141_T01.v1.1.exon.1 chr05 93731321 93731325 Zm00008a021140c 93731321 93727657 Zm00008a021140c Zm00008a021140,Zm00008a021141 simMerged
Zm00008a021141_T01.v1.1.exon.2 chr05 93729848 93730228 Zm00008a021141 93731321 93727657 Zm00008a021140c Zm00008a021140,Zm00008a021141 simMerged
Zm00008a021141_T01.v1.1.exon.2 chr05 93729848 93730228 Zm00008a021140c 93731321 93727657 Zm00008a021140c Zm00008a021140,Zm00008a021141 simMerged
Zm00008a021141_T01.v1.1.exon.3 chr05 93729744 93729791 Zm00008a021141 93731321 93727657 Zm00008a021140c Zm00008a021140,Zm00008a021141 simMerged
Zm00008a021141_T01.v1.1.exon.3 chr05 93729744 93729791 Zm00008a021140c 93731321 93727657 Zm00008a021140c Zm00008a021140,Zm00008a021141 simMerged
Zm00008a021141_T01.v1.1.exon.4 chr05 93727573 93727657 Zm00008a021141 93731321 93727657 Zm00008a021140c Zm00008a021140,Zm00008a021141 simMerged
Zm00008a021141_T01.v1.1.exon.4 chr05 93727573 93727657 Zm00008a021140c 93731321 93727657 Zm00008a021140c Zm00008a021140,Zm00008a021141 simMerged
Zm00008a021148_T01.v1.1.exon.1 chr05 94408263 94408471 Zm00008a021148 94408263 94381609 Zm00008a021147c Zm00008a021147,Zm00008a021148 simMerged
Zm00008a021148_T01.v1.1.exon.1 chr05 94408263 94408471 Zm00008a021147c 94408263 94381609 Zm00008a021147c Zm00008a021147,Zm00008a021148 simMerged
Zm00008a021148_T01.v1.1.exon.2 chr05 94381866 94381977 Zm00008a021148 94408263 94381609 Zm00008a021147c Zm00008a021147,Zm00008a021148 simMerged
Zm00008a021148_T01.v1.1.exon.2 chr05 94381866 94381977 Zm00008a021147c 94408263 94381609 Zm00008a021147c Zm00008a021147,Zm00008a021148 simMerged
Zm00008a021148_T01.v1.1.exon.3 chr05 94381638 94381745 Zm00008a021148 94408263 94381609 Zm00008a021147c Zm00008a021147,Zm00008a021148 simMerged
Zm00008a021148_T01.v1.1.exon.3 chr05 94381638 94381745 Zm00008a021147c 94408263 94381609 Zm00008a021147c Zm00008a021147,Zm00008a021148 simMerged
Zm00008a021148_T01.v1.1.exon.4 chr05 94381466 94381609 Zm00008a021148 94408263 94381609 Zm00008a021147c Zm00008a021147,Zm00008a021148 simMerged
Zm00008a021148_T01.v1.1.exon.4 chr05 94381466 94381609 Zm00008a021147c 94408263 94381609 Zm00008a021147c Zm00008a021147,Zm00008a021148 simMerged
Zm00008a021151_T01.v1.1.exon.1 chr05 94493328 94493414 Zm00008a021151 94493328 94481332 Zm00008a021150c Zm00008a021150,Zm00008a021151 simMerged
Zm00008a021151_T01.v1.1.exon.1 chr05 94493328 94493414 Zm00008a021150c 94493328 94481332 Zm00008a021150c Zm00008a021150,Zm00008a021151 simMerged
Zm00008a021151_T01.v1.1.exon.2 chr05 94481384 94481536 Zm00008a021151 94493328 94481332 Zm00008a021150c Zm00008a021150,Zm00008a021151 simMerged
Zm00008a021151_T01.v1.1.exon.2 chr05 94481384 94481536 Zm00008a021150c 94493328 94481332 Zm00008a021150c Zm00008a021150,Zm00008a021151 simMerged
Zm00008a021151_T01.v1.1.exon.3 chr05 94481045 94481332 Zm00008a021151 94493328 94481332 Zm00008a021150c Zm00008a021150,Zm00008a021151 simMerged
Zm00008a021151_T01.v1.1.exon.3 chr05 94481045 94481332 Zm00008a021150c 94493328 94481332 Zm00008a021150c Zm00008a021150,Zm00008a021151 simMerged
Zm00008a021153_T01.v1.1.exon.1 chr05 94685850 94686000 Zm00008a021153 94685850 94687334 Zm00008a021152c Zm00008a021152,Zm00008a021153 simMerged
Zm00008a021153_T01.v1.1.exon.1 chr05 94685850 94686000 Zm00008a021152c 94685850 94687334 Zm00008a021152c Zm00008a021152,Zm00008a021153 simMerged
Zm00008a021153_T01.v1.1.exon.2 chr05 94686095 94686343 Zm00008a021153 94685850 94687334 Zm00008a021152c Zm00008a021152,Zm00008a021153 simMerged
Zm00008a021153_T01.v1.1.exon.2 chr05 94686095 94686343 Zm00008a021152c 94685850 94687334 Zm00008a021152c Zm00008a021152,Zm00008a021153 simMerged
Zm00008a021153_T01.v1.1.exon.3 chr05 94686440 94686580 Zm00008a021153 94685850 94687334 Zm00008a021152c Zm00008a021152,Zm00008a021153 simMerged
Zm00008a021153_T01.v1.1.exon.3 chr05 94686440 94686580 Zm00008a021152c 94685850 94687334 Zm00008a021152c Zm00008a021152,Zm00008a021153 simMerged
Zm00008a021153_T01.v1.1.exon.4 chr05 94686773 94687334 Zm00008a021153 94685850 94687334 Zm00008a021152c Zm00008a021152,Zm00008a021153 simMerged
Zm00008a021153_T01.v1.1.exon.4 chr05 94686773 94687334 Zm00008a021152c 94685850 94687334 Zm00008a021152c Zm00008a021152,Zm00008a021153 simMerged
Zm00008a021163_T01.v1.1.exon.1 chr05 95928067 95928981 Zm00008a021163 95928067 95901590 Zm00008a021162c Zm00008a021162,Zm00008a021163 simMerged
Zm00008a021163_T01.v1.1.exon.1 chr05 95928067 95928981 Zm00008a021162c 95928067 95901590 Zm00008a021162c Zm00008a021162,Zm00008a021163 simMerged
Zm00008a021163_T01.v1.1.exon.2 chr05 95927388 95927636 Zm00008a021163 95928067 95901590 Zm00008a021162c Zm00008a021162,Zm00008a021163 simMerged
Zm00008a021163_T01.v1.1.exon.2 chr05 95927388 95927636 Zm00008a021162c 95928067 95901590 Zm00008a021162c Zm00008a021162,Zm00008a021163 simMerged
Zm00008a021163_T01.v1.1.exon.3 chr05 95901399 95901590 Zm00008a021163 95928067 95901590 Zm00008a021162c Zm00008a021162,Zm00008a021163 simMerged
Zm00008a021163_T01.v1.1.exon.3 chr05 95901399 95901590 Zm00008a021162c 95928067 95901590 Zm00008a021162c Zm00008a021162,Zm00008a021163 simMerged
Zm00008a021167_T01.v1.1.exon.1 chr05 96174710 96175042 Zm00008a021167 96174710 96171889 Zm00008a021166c Zm00008a021166,Zm00008a021167 simMerged
Zm00008a021167_T01.v1.1.exon.1 chr05 96174710 96175042 Zm00008a021166c 96174710 96171889 Zm00008a021166c Zm00008a021166,Zm00008a021167 simMerged
Zm00008a021167_T01.v1.1.exon.2 chr05 96174179 96174371 Zm00008a021167 96174710 96171889 Zm00008a021166c Zm00008a021166,Zm00008a021167 simMerged
Zm00008a021167_T01.v1.1.exon.2 chr05 96174179 96174371 Zm00008a021166c 96174710 96171889 Zm00008a021166c Zm00008a021166,Zm00008a021167 simMerged
Zm00008a021167_T01.v1.1.exon.3 chr05 96172817 96173079 Zm00008a021167 96174710 96171889 Zm00008a021166c Zm00008a021166,Zm00008a021167 simMerged
Zm00008a021167_T01.v1.1.exon.3 chr05 96172817 96173079 Zm00008a021166c 96174710 96171889 Zm00008a021166c Zm00008a021166,Zm00008a021167 simMerged
Zm00008a021167_T01.v1.1.exon.4 chr05 96171951 96172714 Zm00008a021167 96174710 96171889 Zm00008a021166c Zm00008a021166,Zm00008a021167 simMerged
Zm00008a021167_T01.v1.1.exon.4 chr05 96171951 96172714 Zm00008a021166c 96174710 96171889 Zm00008a021166c Zm00008a021166,Zm00008a021167 simMerged
Zm00008a021167_T01.v1.1.exon.5 chr05 96171628 96171889 Zm00008a021167 96174710 96171889 Zm00008a021166c Zm00008a021166,Zm00008a021167 simMerged
Zm00008a021167_T01.v1.1.exon.5 chr05 96171628 96171889 Zm00008a021166c 96174710 96171889 Zm00008a021166c Zm00008a021166,Zm00008a021167 simMerged
Zm00008a021171_T01.v1.1.exon.1 chr05 96875759 96876652 Zm00008a021171 96875759 96877359 Zm00008a021170c Zm00008a021170,Zm00008a021171 simMerged
Zm00008a021171_T01.v1.1.exon.1 chr05 96875759 96876652 Zm00008a021170c 96875759 96877359 Zm00008a021170c Zm00008a021170,Zm00008a021171 simMerged
Zm00008a021171_T01.v1.1.exon.2 chr05 96876739 96877359 Zm00008a021171 96875759 96877359 Zm00008a021170c Zm00008a021170,Zm00008a021171 simMerged
Zm00008a021171_T01.v1.1.exon.2 chr05 96876739 96877359 Zm00008a021170c 96875759 96877359 Zm00008a021170c Zm00008a021170,Zm00008a021171 simMerged
Zm00008a021174_T01.v1.1.exon.1 chr05 97035123 97035213 Zm00008a021174 97035123 97036547 Zm00008a021173c Zm00008a021173,Zm00008a021174 simMerged
Zm00008a021174_T01.v1.1.exon.1 chr05 97035123 97035213 Zm00008a021173c 97035123 97036547 Zm00008a021173c Zm00008a021173,Zm00008a021174 simMerged
Zm00008a021174_T01.v1.1.exon.2 chr05 97035870 97036147 Zm00008a021174 97035123 97036547 Zm00008a021173c Zm00008a021173,Zm00008a021174 simMerged
Zm00008a021174_T01.v1.1.exon.2 chr05 97035870 97036147 Zm00008a021173c 97035123 97036547 Zm00008a021173c Zm00008a021173,Zm00008a021174 simMerged
Zm00008a021174_T01.v1.1.exon.3 chr05 97036376 97036547 Zm00008a021174 97035123 97036547 Zm00008a021173c Zm00008a021173,Zm00008a021174 simMerged
Zm00008a021174_T01.v1.1.exon.3 chr05 97036376 97036547 Zm00008a021173c 97035123 97036547 Zm00008a021173c Zm00008a021173,Zm00008a021174 simMerged
Zm00008a021180_T01.v1.1.exon.1 chr05 97199563 97199994 Zm00008a021180 97199563 97191446 Zm00008a021179c Zm00008a021179,Zm00008a021180 simMerged
Zm00008a021180_T01.v1.1.exon.1 chr05 97199563 97199994 Zm00008a021179c 97199563 97191446 Zm00008a021179c Zm00008a021179,Zm00008a021180 simMerged
Zm00008a021180_T01.v1.1.exon.2 chr05 97192944 97193230 Zm00008a021180 97199563 97191446 Zm00008a021179c Zm00008a021179,Zm00008a021180 simMerged
Zm00008a021180_T01.v1.1.exon.2 chr05 97192944 97193230 Zm00008a021179c 97199563 97191446 Zm00008a021179c Zm00008a021179,Zm00008a021180 simMerged
Zm00008a021180_T01.v1.1.exon.3 chr05 97192230 97192336 Zm00008a021180 97199563 97191446 Zm00008a021179c Zm00008a021179,Zm00008a021180 simMerged
Zm00008a021180_T01.v1.1.exon.3 chr05 97192230 97192336 Zm00008a021179c 97199563 97191446 Zm00008a021179c Zm00008a021179,Zm00008a021180 simMerged
Zm00008a021180_T01.v1.1.exon.4 chr05 97192051 97192155 Zm00008a021180 97199563 97191446 Zm00008a021179c Zm00008a021179,Zm00008a021180 simMerged
Zm00008a021180_T01.v1.1.exon.4 chr05 97192051 97192155 Zm00008a021179c 97199563 97191446 Zm00008a021179c Zm00008a021179,Zm00008a021180 simMerged
Zm00008a021180_T01.v1.1.exon.5 chr05 97191765 97191910 Zm00008a021180 97199563 97191446 Zm00008a021179c Zm00008a021179,Zm00008a021180 simMerged
Zm00008a021180_T01.v1.1.exon.5 chr05 97191765 97191910 Zm00008a021179c 97199563 97191446 Zm00008a021179c Zm00008a021179,Zm00008a021180 simMerged
Zm00008a021180_T01.v1.1.exon.6 chr05 97190880 97191446 Zm00008a021180 97199563 97191446 Zm00008a021179c Zm00008a021179,Zm00008a021180 simMerged
Zm00008a021180_T01.v1.1.exon.6 chr05 97190880 97191446 Zm00008a021179c 97199563 97191446 Zm00008a021179c Zm00008a021179,Zm00008a021180 simMerged
Zm00008a021188_T01.v1.1.exon.1 chr05 97910718 97910802 Zm00008a021188 97910718 97893879 Zm00008a021187c Zm00008a021187,Zm00008a021188 simMerged
Zm00008a021188_T01.v1.1.exon.1 chr05 97910718 97910802 Zm00008a021187c 97910718 97893879 Zm00008a021187c Zm00008a021187,Zm00008a021188 simMerged
Zm00008a021188_T01.v1.1.exon.2 chr05 97894668 97894762 Zm00008a021188 97910718 97893879 Zm00008a021187c Zm00008a021187,Zm00008a021188 simMerged
Zm00008a021188_T01.v1.1.exon.2 chr05 97894668 97894762 Zm00008a021187c 97910718 97893879 Zm00008a021187c Zm00008a021187,Zm00008a021188 simMerged
Zm00008a021188_T01.v1.1.exon.3 chr05 97894558 97894591 Zm00008a021188 97910718 97893879 Zm00008a021187c Zm00008a021187,Zm00008a021188 simMerged
Zm00008a021188_T01.v1.1.exon.3 chr05 97894558 97894591 Zm00008a021187c 97910718 97893879 Zm00008a021187c Zm00008a021187,Zm00008a021188 simMerged
Zm00008a021188_T01.v1.1.exon.4 chr05 97894355 97894409 Zm00008a021188 97910718 97893879 Zm00008a021187c Zm00008a021187,Zm00008a021188 simMerged
Zm00008a021188_T01.v1.1.exon.4 chr05 97894355 97894409 Zm00008a021187c 97910718 97893879 Zm00008a021187c Zm00008a021187,Zm00008a021188 simMerged
Zm00008a021188_T01.v1.1.exon.5 chr05 97894219 97894261 Zm00008a021188 97910718 97893879 Zm00008a021187c Zm00008a021187,Zm00008a021188 simMerged
Zm00008a021188_T01.v1.1.exon.5 chr05 97894219 97894261 Zm00008a021187c 97910718 97893879 Zm00008a021187c Zm00008a021187,Zm00008a021188 simMerged
Zm00008a021188_T01.v1.1.exon.6 chr05 97893520 97893879 Zm00008a021188 97910718 97893879 Zm00008a021187c Zm00008a021187,Zm00008a021188 simMerged
Zm00008a021188_T01.v1.1.exon.6 chr05 97893520 97893879 Zm00008a021187c 97910718 97893879 Zm00008a021187c Zm00008a021187,Zm00008a021188 simMerged
Zm00008a021196_T01.v1.1.exon.1 chr05 98830598 98830643 Zm00008a021196 98830598 98829050 Zm00008a021195c Zm00008a021195,Zm00008a021196 simMerged
Zm00008a021196_T01.v1.1.exon.1 chr05 98830598 98830643 Zm00008a021195c 98830598 98829050 Zm00008a021195c Zm00008a021195,Zm00008a021196 simMerged
Zm00008a021196_T01.v1.1.exon.2 chr05 98829718 98829824 Zm00008a021196 98830598 98829050 Zm00008a021195c Zm00008a021195,Zm00008a021196 simMerged
Zm00008a021196_T01.v1.1.exon.2 chr05 98829718 98829824 Zm00008a021195c 98830598 98829050 Zm00008a021195c Zm00008a021195,Zm00008a021196 simMerged
Zm00008a021196_T01.v1.1.exon.3 chr05 98829024 98829050 Zm00008a021196 98830598 98829050 Zm00008a021195c Zm00008a021195,Zm00008a021196 simMerged
Zm00008a021196_T01.v1.1.exon.3 chr05 98829024 98829050 Zm00008a021195c 98830598 98829050 Zm00008a021195c Zm00008a021195,Zm00008a021196 simMerged
Zm00008a021198_T01.v1.1.exon.1 chr05 98849984 98850300 Zm00008a021198 98849984 98849299 Zm00008a021197c Zm00008a021197,Zm00008a021198 simMerged
Zm00008a021198_T01.v1.1.exon.1 chr05 98849984 98850300 Zm00008a021197c 98849984 98849299 Zm00008a021197c Zm00008a021197,Zm00008a021198 simMerged
Zm00008a021198_T01.v1.1.exon.2 chr05 98849197 98849299 Zm00008a021198 98849984 98849299 Zm00008a021197c Zm00008a021197,Zm00008a021198 simMerged
Zm00008a021198_T01.v1.1.exon.2 chr05 98849197 98849299 Zm00008a021197c 98849984 98849299 Zm00008a021197c Zm00008a021197,Zm00008a021198 simMerged
Zm00008a021202_T01.v1.1.exon.1 chr05 99181007 99181258 Zm00008a021202 99181007 99182061 Zm00008a021201c Zm00008a021201,Zm00008a021202 simMerged
Zm00008a021202_T01.v1.1.exon.1 chr05 99181007 99181258 Zm00008a021201c 99181007 99182061 Zm00008a021201c Zm00008a021201,Zm00008a021202 simMerged
Zm00008a021202_T01.v1.1.exon.2 chr05 99181375 99182061 Zm00008a021202 99181007 99182061 Zm00008a021201c Zm00008a021201,Zm00008a021202 simMerged
Zm00008a021202_T01.v1.1.exon.2 chr05 99181375 99182061 Zm00008a021201c 99181007 99182061 Zm00008a021201c Zm00008a021201,Zm00008a021202 simMerged
Zm00008a021204_T01.v1.1.exon.1 chr05 99333988 99334377 Zm00008a021204 99333988 99341456 Zm00008a021203c Zm00008a021203,Zm00008a021204 simMerged
Zm00008a021204_T01.v1.1.exon.1 chr05 99333988 99334377 Zm00008a021203c 99333988 99341456 Zm00008a021203c Zm00008a021203,Zm00008a021204 simMerged
Zm00008a021204_T01.v1.1.exon.2 chr05 99340524 99340995 Zm00008a021204 99333988 99341456 Zm00008a021203c Zm00008a021203,Zm00008a021204 simMerged
Zm00008a021204_T01.v1.1.exon.2 chr05 99340524 99340995 Zm00008a021203c 99333988 99341456 Zm00008a021203c Zm00008a021203,Zm00008a021204 simMerged
Zm00008a021204_T01.v1.1.exon.3 chr05 99341083 99341456 Zm00008a021204 99333988 99341456 Zm00008a021203c Zm00008a021203,Zm00008a021204 simMerged
Zm00008a021204_T01.v1.1.exon.3 chr05 99341083 99341456 Zm00008a021203c 99333988 99341456 Zm00008a021203c Zm00008a021203,Zm00008a021204 simMerged
Zm00008a021206_T01.v1.1.exon.1 chr05 99485982 99485989 Zm00008a021206 99485982 99418074 Zm00008a021205c Zm00008a021205,Zm00008a021206 simMerged
Zm00008a021206_T01.v1.1.exon.1 chr05 99485982 99485989 Zm00008a021205c 99485982 99418074 Zm00008a021205c Zm00008a021205,Zm00008a021206 simMerged
Zm00008a021206_T01.v1.1.exon.2 chr05 99477936 99478112 Zm00008a021206 99485982 99418074 Zm00008a021205c Zm00008a021205,Zm00008a021206 simMerged
Zm00008a021206_T01.v1.1.exon.2 chr05 99477936 99478112 Zm00008a021205c 99485982 99418074 Zm00008a021205c Zm00008a021205,Zm00008a021206 simMerged
Zm00008a021206_T01.v1.1.exon.3 chr05 99442192 99442349 Zm00008a021206 99485982 99418074 Zm00008a021205c Zm00008a021205,Zm00008a021206 simMerged
Zm00008a021206_T01.v1.1.exon.3 chr05 99442192 99442349 Zm00008a021205c 99485982 99418074 Zm00008a021205c Zm00008a021205,Zm00008a021206 simMerged
Zm00008a021206_T01.v1.1.exon.4 chr05 99423535 99423737 Zm00008a021206 99485982 99418074 Zm00008a021205c Zm00008a021205,Zm00008a021206 simMerged
Zm00008a021206_T01.v1.1.exon.4 chr05 99423535 99423737 Zm00008a021205c 99485982 99418074 Zm00008a021205c Zm00008a021205,Zm00008a021206 simMerged
Zm00008a021206_T01.v1.1.exon.5 chr05 99423036 99423231 Zm00008a021206 99485982 99418074 Zm00008a021205c Zm00008a021205,Zm00008a021206 simMerged
Zm00008a021206_T01.v1.1.exon.5 chr05 99423036 99423231 Zm00008a021205c 99485982 99418074 Zm00008a021205c Zm00008a021205,Zm00008a021206 simMerged
Zm00008a021206_T01.v1.1.exon.6 chr05 99417935 99418074 Zm00008a021206 99485982 99418074 Zm00008a021205c Zm00008a021205,Zm00008a021206 simMerged
Zm00008a021206_T01.v1.1.exon.6 chr05 99417935 99418074 Zm00008a021205c 99485982 99418074 Zm00008a021205c Zm00008a021205,Zm00008a021206 simMerged
Zm00008a021210_T01.v1.1.exon.1 chr05 100141443 100142564 Zm00008a021210 100141443 100142564 Zm00008a021209c Zm00008a021209,Zm00008a021210 simMerged
Zm00008a021210_T01.v1.1.exon.1 chr05 100141443 100142564 Zm00008a021209c 100141443 100142564 Zm00008a021209c Zm00008a021209,Zm00008a021210 simMerged
Zm00008a021212_T01.v1.1.exon.1 chr05 100373428 100373456 Zm00008a021212 100373428 100369242 Zm00008a021211c Zm00008a021211,Zm00008a021212 simMerged
Zm00008a021212_T01.v1.1.exon.1 chr05 100373428 100373456 Zm00008a021211c 100373428 100369242 Zm00008a021211c Zm00008a021211,Zm00008a021212 simMerged
Zm00008a021212_T01.v1.1.exon.2 chr05 100371262 100371298 Zm00008a021212 100373428 100369242 Zm00008a021211c Zm00008a021211,Zm00008a021212 simMerged
Zm00008a021212_T01.v1.1.exon.2 chr05 100371262 100371298 Zm00008a021211c 100373428 100369242 Zm00008a021211c Zm00008a021211,Zm00008a021212 simMerged
Zm00008a021212_T01.v1.1.exon.3 chr05 100370940 100371176 Zm00008a021212 100373428 100369242 Zm00008a021211c Zm00008a021211,Zm00008a021212 simMerged
Zm00008a021212_T01.v1.1.exon.3 chr05 100370940 100371176 Zm00008a021211c 100373428 100369242 Zm00008a021211c Zm00008a021211,Zm00008a021212 simMerged
Zm00008a021212_T01.v1.1.exon.4 chr05 100370821 100370868 Zm00008a021212 100373428 100369242 Zm00008a021211c Zm00008a021211,Zm00008a021212 simMerged
Zm00008a021212_T01.v1.1.exon.4 chr05 100370821 100370868 Zm00008a021211c 100373428 100369242 Zm00008a021211c Zm00008a021211,Zm00008a021212 simMerged
Zm00008a021212_T01.v1.1.exon.5 chr05 100369402 100369841 Zm00008a021212 100373428 100369242 Zm00008a021211c Zm00008a021211,Zm00008a021212 simMerged
Zm00008a021212_T01.v1.1.exon.5 chr05 100369402 100369841 Zm00008a021211c 100373428 100369242 Zm00008a021211c Zm00008a021211,Zm00008a021212 simMerged
Zm00008a021212_T01.v1.1.exon.6 chr05 100368918 100369242 Zm00008a021212 100373428 100369242 Zm00008a021211c Zm00008a021211,Zm00008a021212 simMerged
Zm00008a021212_T01.v1.1.exon.6 chr05 100368918 100369242 Zm00008a021211c 100373428 100369242 Zm00008a021211c Zm00008a021211,Zm00008a021212 simMerged
Zm00008a021216_T01.v1.1.exon.1 chr05 101049756 101049924 Zm00008a021216 101049756 101048888 Zm00008a021215c Zm00008a021215,Zm00008a021216 simMerged
Zm00008a021216_T01.v1.1.exon.1 chr05 101049756 101049924 Zm00008a021215c 101049756 101048888 Zm00008a021215c Zm00008a021215,Zm00008a021216 simMerged
Zm00008a021216_T01.v1.1.exon.2 chr05 101049057 101049387 Zm00008a021216 101049756 101048888 Zm00008a021215c Zm00008a021215,Zm00008a021216 simMerged
Zm00008a021216_T01.v1.1.exon.2 chr05 101049057 101049387 Zm00008a021215c 101049756 101048888 Zm00008a021215c Zm00008a021215,Zm00008a021216 simMerged
Zm00008a021216_T01.v1.1.exon.3 chr05 101048552 101048888 Zm00008a021216 101049756 101048888 Zm00008a021215c Zm00008a021215,Zm00008a021216 simMerged
Zm00008a021216_T01.v1.1.exon.3 chr05 101048552 101048888 Zm00008a021215c 101049756 101048888 Zm00008a021215c Zm00008a021215,Zm00008a021216 simMerged
Zm00008a021218_T01.v1.1.exon.1 chr05 101097597 101098001 Zm00008a021218 101097597 101090159 Zm00008a021217c Zm00008a021217,Zm00008a021218 simMerged
Zm00008a021218_T01.v1.1.exon.1 chr05 101097597 101098001 Zm00008a021217c 101097597 101090159 Zm00008a021217c Zm00008a021217,Zm00008a021218 simMerged
Zm00008a021218_T01.v1.1.exon.2 chr05 101097366 101097471 Zm00008a021218 101097597 101090159 Zm00008a021217c Zm00008a021217,Zm00008a021218 simMerged
Zm00008a021218_T01.v1.1.exon.2 chr05 101097366 101097471 Zm00008a021217c 101097597 101090159 Zm00008a021217c Zm00008a021217,Zm00008a021218 simMerged
Zm00008a021218_T01.v1.1.exon.3 chr05 101097059 101097158 Zm00008a021218 101097597 101090159 Zm00008a021217c Zm00008a021217,Zm00008a021218 simMerged
Zm00008a021218_T01.v1.1.exon.3 chr05 101097059 101097158 Zm00008a021217c 101097597 101090159 Zm00008a021217c Zm00008a021217,Zm00008a021218 simMerged
Zm00008a021218_T01.v1.1.exon.4 chr05 101096920 101096980 Zm00008a021218 101097597 101090159 Zm00008a021217c Zm00008a021217,Zm00008a021218 simMerged
Zm00008a021218_T01.v1.1.exon.4 chr05 101096920 101096980 Zm00008a021217c 101097597 101090159 Zm00008a021217c Zm00008a021217,Zm00008a021218 simMerged
Zm00008a021218_T01.v1.1.exon.5 chr05 101093304 101093394 Zm00008a021218 101097597 101090159 Zm00008a021217c Zm00008a021217,Zm00008a021218 simMerged
Zm00008a021218_T01.v1.1.exon.5 chr05 101093304 101093394 Zm00008a021217c 101097597 101090159 Zm00008a021217c Zm00008a021217,Zm00008a021218 simMerged
Zm00008a021218_T01.v1.1.exon.6 chr05 101093084 101093225 Zm00008a021218 101097597 101090159 Zm00008a021217c Zm00008a021217,Zm00008a021218 simMerged
Zm00008a021218_T01.v1.1.exon.6 chr05 101093084 101093225 Zm00008a021217c 101097597 101090159 Zm00008a021217c Zm00008a021217,Zm00008a021218 simMerged
Zm00008a021218_T01.v1.1.exon.7 chr05 101092808 101092955 Zm00008a021218 101097597 101090159 Zm00008a021217c Zm00008a021217,Zm00008a021218 simMerged
Zm00008a021218_T01.v1.1.exon.7 chr05 101092808 101092955 Zm00008a021217c 101097597 101090159 Zm00008a021217c Zm00008a021217,Zm00008a021218 simMerged
Zm00008a021218_T01.v1.1.exon.8 chr05 101092590 101092699 Zm00008a021218 101097597 101090159 Zm00008a021217c Zm00008a021217,Zm00008a021218 simMerged
Zm00008a021218_T01.v1.1.exon.8 chr05 101092590 101092699 Zm00008a021217c 101097597 101090159 Zm00008a021217c Zm00008a021217,Zm00008a021218 simMerged
Zm00008a021218_T01.v1.1.exon.9 chr05 101091565 101091721 Zm00008a021218 101097597 101090159 Zm00008a021217c Zm00008a021217,Zm00008a021218 simMerged
Zm00008a021218_T01.v1.1.exon.9 chr05 101091565 101091721 Zm00008a021217c 101097597 101090159 Zm00008a021217c Zm00008a021217,Zm00008a021218 simMerged
Zm00008a021218_T01.v1.1.exon.10 chr05 101091363 101091488 Zm00008a021218 101097597 101090159 Zm00008a021217c Zm00008a021217,Zm00008a021218 simMerged
Zm00008a021218_T01.v1.1.exon.10 chr05 101091363 101091488 Zm00008a021217c 101097597 101090159 Zm00008a021217c Zm00008a021217,Zm00008a021218 simMerged
Zm00008a021218_T01.v1.1.exon.11 chr05 101091144 101091262 Zm00008a021218 101097597 101090159 Zm00008a021217c Zm00008a021217,Zm00008a021218 simMerged
Zm00008a021218_T01.v1.1.exon.11 chr05 101091144 101091262 Zm00008a021217c 101097597 101090159 Zm00008a021217c Zm00008a021217,Zm00008a021218 simMerged
Zm00008a021218_T01.v1.1.exon.12 chr05 101090117 101090159 Zm00008a021218 101097597 101090159 Zm00008a021217c Zm00008a021217,Zm00008a021218 simMerged
Zm00008a021218_T01.v1.1.exon.12 chr05 101090117 101090159 Zm00008a021217c 101097597 101090159 Zm00008a021217c Zm00008a021217,Zm00008a021218 simMerged
Zm00008a021220_T01.v1.1.exon.1 chr05 101875623 101875738 Zm00008a021220 101875623 101876210 Zm00008a021219c Zm00008a021219,Zm00008a021220 simMerged
Zm00008a021220_T01.v1.1.exon.1 chr05 101875623 101875738 Zm00008a021219c 101875623 101876210 Zm00008a021219c Zm00008a021219,Zm00008a021220 simMerged
Zm00008a021220_T01.v1.1.exon.2 chr05 101875747 101875919 Zm00008a021220 101875623 101876210 Zm00008a021219c Zm00008a021219,Zm00008a021220 simMerged
Zm00008a021220_T01.v1.1.exon.2 chr05 101875747 101875919 Zm00008a021219c 101875623 101876210 Zm00008a021219c Zm00008a021219,Zm00008a021220 simMerged
Zm00008a021220_T01.v1.1.exon.3 chr05 101876113 101876210 Zm00008a021220 101875623 101876210 Zm00008a021219c Zm00008a021219,Zm00008a021220 simMerged
Zm00008a021220_T01.v1.1.exon.3 chr05 101876113 101876210 Zm00008a021219c 101875623 101876210 Zm00008a021219c Zm00008a021219,Zm00008a021220 simMerged
Zm00008a021222_T01.v1.1.exon.1 chr05 102284782 102284943 Zm00008a021222 102284782 102284752 Zm00008a021221c Zm00008a021221,Zm00008a021222 simMerged
Zm00008a021222_T01.v1.1.exon.1 chr05 102284782 102284943 Zm00008a021221c 102284782 102284752 Zm00008a021221c Zm00008a021221,Zm00008a021222 simMerged
Zm00008a021222_T01.v1.1.exon.2 chr05 102284451 102284752 Zm00008a021222 102284782 102284752 Zm00008a021221c Zm00008a021221,Zm00008a021222 simMerged
Zm00008a021222_T01.v1.1.exon.2 chr05 102284451 102284752 Zm00008a021221c 102284782 102284752 Zm00008a021221c Zm00008a021221,Zm00008a021222 simMerged
Zm00008a021227_T01.v1.1.exon.1 chr05 104690889 104691137 Zm00008a021227 104690889 104675337 Zm00008a021226c Zm00008a021226,Zm00008a021227 simMerged
Zm00008a021227_T01.v1.1.exon.1 chr05 104690889 104691137 Zm00008a021226c 104690889 104675337 Zm00008a021226c Zm00008a021226,Zm00008a021227 simMerged
Zm00008a021227_T01.v1.1.exon.2 chr05 104690769 104690825 Zm00008a021227 104690889 104675337 Zm00008a021226c Zm00008a021226,Zm00008a021227 simMerged
Zm00008a021227_T01.v1.1.exon.2 chr05 104690769 104690825 Zm00008a021226c 104690889 104675337 Zm00008a021226c Zm00008a021226,Zm00008a021227 simMerged
Zm00008a021227_T01.v1.1.exon.3 chr05 104675236 104675337 Zm00008a021227 104690889 104675337 Zm00008a021226c Zm00008a021226,Zm00008a021227 simMerged
Zm00008a021227_T01.v1.1.exon.3 chr05 104675236 104675337 Zm00008a021226c 104690889 104675337 Zm00008a021226c Zm00008a021226,Zm00008a021227 simMerged
Zm00008a021230_T01.v1.1.exon.1 chr05 105219641 105219881 Zm00008a021230 105219641 105221212 Zm00008a021229c Zm00008a021229,Zm00008a021230 simMerged
Zm00008a021230_T01.v1.1.exon.1 chr05 105219641 105219881 Zm00008a021229c 105219641 105221212 Zm00008a021229c Zm00008a021229,Zm00008a021230 simMerged
Zm00008a021230_T01.v1.1.exon.2 chr05 105220188 105220388 Zm00008a021230 105219641 105221212 Zm00008a021229c Zm00008a021229,Zm00008a021230 simMerged
Zm00008a021230_T01.v1.1.exon.2 chr05 105220188 105220388 Zm00008a021229c 105219641 105221212 Zm00008a021229c Zm00008a021229,Zm00008a021230 simMerged
Zm00008a021230_T01.v1.1.exon.3 chr05 105220646 105221212 Zm00008a021230 105219641 105221212 Zm00008a021229c Zm00008a021229,Zm00008a021230 simMerged
Zm00008a021230_T01.v1.1.exon.3 chr05 105220646 105221212 Zm00008a021229c 105219641 105221212 Zm00008a021229c Zm00008a021229,Zm00008a021230 simMerged
Zm00008a021233_T01.v1.1.exon.1 chr05 105649351 105649355 Zm00008a021233 105649351 105652637 Zm00008a021232c Zm00008a021232,Zm00008a021233 simMerged
Zm00008a021233_T01.v1.1.exon.1 chr05 105649351 105649355 Zm00008a021232c 105649351 105652637 Zm00008a021232c Zm00008a021232,Zm00008a021233 simMerged
Zm00008a021233_T01.v1.1.exon.2 chr05 105649870 105649984 Zm00008a021233 105649351 105652637 Zm00008a021232c Zm00008a021232,Zm00008a021233 simMerged
Zm00008a021233_T01.v1.1.exon.2 chr05 105649870 105649984 Zm00008a021232c 105649351 105652637 Zm00008a021232c Zm00008a021232,Zm00008a021233 simMerged
Zm00008a021233_T01.v1.1.exon.3 chr05 105650084 105650149 Zm00008a021233 105649351 105652637 Zm00008a021232c Zm00008a021232,Zm00008a021233 simMerged
Zm00008a021233_T01.v1.1.exon.3 chr05 105650084 105650149 Zm00008a021232c 105649351 105652637 Zm00008a021232c Zm00008a021232,Zm00008a021233 simMerged
Zm00008a021233_T01.v1.1.exon.4 chr05 105652270 105652364 Zm00008a021233 105649351 105652637 Zm00008a021232c Zm00008a021232,Zm00008a021233 simMerged
Zm00008a021233_T01.v1.1.exon.4 chr05 105652270 105652364 Zm00008a021232c 105649351 105652637 Zm00008a021232c Zm00008a021232,Zm00008a021233 simMerged
Zm00008a021233_T01.v1.1.exon.5 chr05 105652454 105652637 Zm00008a021233 105649351 105652637 Zm00008a021232c Zm00008a021232,Zm00008a021233 simMerged
Zm00008a021233_T01.v1.1.exon.5 chr05 105652454 105652637 Zm00008a021232c 105649351 105652637 Zm00008a021232c Zm00008a021232,Zm00008a021233 simMerged
Zm00008a021252_T01.v1.1.exon.1 chr05 109687241 109687396 Zm00008a021252 109687241 109716135 Zm00008a021251c Zm00008a021251,Zm00008a021252 simMerged
Zm00008a021252_T01.v1.1.exon.1 chr05 109687241 109687396 Zm00008a021251c 109687241 109716135 Zm00008a021251c Zm00008a021251,Zm00008a021252 simMerged
Zm00008a021252_T01.v1.1.exon.2 chr05 109710766 109710791 Zm00008a021252 109687241 109716135 Zm00008a021251c Zm00008a021251,Zm00008a021252 simMerged
Zm00008a021252_T01.v1.1.exon.2 chr05 109710766 109710791 Zm00008a021251c 109687241 109716135 Zm00008a021251c Zm00008a021251,Zm00008a021252 simMerged
Zm00008a021252_T01.v1.1.exon.3 chr05 109715274 109716135 Zm00008a021252 109687241 109716135 Zm00008a021251c Zm00008a021251,Zm00008a021252 simMerged
Zm00008a021252_T01.v1.1.exon.3 chr05 109715274 109716135 Zm00008a021251c 109687241 109716135 Zm00008a021251c Zm00008a021251,Zm00008a021252 simMerged
Zm00008a021254_T01.v1.1.exon.1 chr05 109854657 109854692 Zm00008a021254 109854657 109838993 Zm00008a021253c Zm00008a021253,Zm00008a021254 simMerged
Zm00008a021254_T01.v1.1.exon.1 chr05 109854657 109854692 Zm00008a021253c 109854657 109838993 Zm00008a021253c Zm00008a021253,Zm00008a021254 simMerged
Zm00008a021254_T01.v1.1.exon.2 chr05 109847880 109847993 Zm00008a021254 109854657 109838993 Zm00008a021253c Zm00008a021253,Zm00008a021254 simMerged
Zm00008a021254_T01.v1.1.exon.2 chr05 109847880 109847993 Zm00008a021253c 109854657 109838993 Zm00008a021253c Zm00008a021253,Zm00008a021254 simMerged
Zm00008a021254_T01.v1.1.exon.3 chr05 109838862 109838993 Zm00008a021254 109854657 109838993 Zm00008a021253c Zm00008a021253,Zm00008a021254 simMerged
Zm00008a021254_T01.v1.1.exon.3 chr05 109838862 109838993 Zm00008a021253c 109854657 109838993 Zm00008a021253c Zm00008a021253,Zm00008a021254 simMerged
Zm00008a021256_T01.v1.1.exon.1 chr05 110742014 110742295 Zm00008a021256 110742014 110752894 Zm00008a021255c Zm00008a021255,Zm00008a021256 simMerged
Zm00008a021256_T01.v1.1.exon.1 chr05 110742014 110742295 Zm00008a021255c 110742014 110752894 Zm00008a021255c Zm00008a021255,Zm00008a021256 simMerged
Zm00008a021256_T01.v1.1.exon.2 chr05 110743659 110743754 Zm00008a021256 110742014 110752894 Zm00008a021255c Zm00008a021255,Zm00008a021256 simMerged
Zm00008a021256_T01.v1.1.exon.2 chr05 110743659 110743754 Zm00008a021255c 110742014 110752894 Zm00008a021255c Zm00008a021255,Zm00008a021256 simMerged
Zm00008a021256_T01.v1.1.exon.3 chr05 110743922 110743976 Zm00008a021256 110742014 110752894 Zm00008a021255c Zm00008a021255,Zm00008a021256 simMerged
Zm00008a021256_T01.v1.1.exon.3 chr05 110743922 110743976 Zm00008a021255c 110742014 110752894 Zm00008a021255c Zm00008a021255,Zm00008a021256 simMerged
Zm00008a021256_T01.v1.1.exon.4 chr05 110746155 110746243 Zm00008a021256 110742014 110752894 Zm00008a021255c Zm00008a021255,Zm00008a021256 simMerged
Zm00008a021256_T01.v1.1.exon.4 chr05 110746155 110746243 Zm00008a021255c 110742014 110752894 Zm00008a021255c Zm00008a021255,Zm00008a021256 simMerged
Zm00008a021256_T01.v1.1.exon.5 chr05 110746359 110746439 Zm00008a021256 110742014 110752894 Zm00008a021255c Zm00008a021255,Zm00008a021256 simMerged
Zm00008a021256_T01.v1.1.exon.5 chr05 110746359 110746439 Zm00008a021255c 110742014 110752894 Zm00008a021255c Zm00008a021255,Zm00008a021256 simMerged
Zm00008a021256_T01.v1.1.exon.6 chr05 110746537 110746561 Zm00008a021256 110742014 110752894 Zm00008a021255c Zm00008a021255,Zm00008a021256 simMerged
Zm00008a021256_T01.v1.1.exon.6 chr05 110746537 110746561 Zm00008a021255c 110742014 110752894 Zm00008a021255c Zm00008a021255,Zm00008a021256 simMerged
Zm00008a021256_T01.v1.1.exon.7 chr05 110747115 110747207 Zm00008a021256 110742014 110752894 Zm00008a021255c Zm00008a021255,Zm00008a021256 simMerged
Zm00008a021256_T01.v1.1.exon.7 chr05 110747115 110747207 Zm00008a021255c 110742014 110752894 Zm00008a021255c Zm00008a021255,Zm00008a021256 simMerged
Zm00008a021256_T01.v1.1.exon.8 chr05 110747547 110747664 Zm00008a021256 110742014 110752894 Zm00008a021255c Zm00008a021255,Zm00008a021256 simMerged
Zm00008a021256_T01.v1.1.exon.8 chr05 110747547 110747664 Zm00008a021255c 110742014 110752894 Zm00008a021255c Zm00008a021255,Zm00008a021256 simMerged
Zm00008a021256_T01.v1.1.exon.9 chr05 110748431 110748597 Zm00008a021256 110742014 110752894 Zm00008a021255c Zm00008a021255,Zm00008a021256 simMerged
Zm00008a021256_T01.v1.1.exon.9 chr05 110748431 110748597 Zm00008a021255c 110742014 110752894 Zm00008a021255c Zm00008a021255,Zm00008a021256 simMerged
Zm00008a021256_T01.v1.1.exon.10 chr05 110748745 110749460 Zm00008a021256 110742014 110752894 Zm00008a021255c Zm00008a021255,Zm00008a021256 simMerged
Zm00008a021256_T01.v1.1.exon.10 chr05 110748745 110749460 Zm00008a021255c 110742014 110752894 Zm00008a021255c Zm00008a021255,Zm00008a021256 simMerged
Zm00008a021256_T01.v1.1.exon.11 chr05 110749547 110749574 Zm00008a021256 110742014 110752894 Zm00008a021255c Zm00008a021255,Zm00008a021256 simMerged
Zm00008a021256_T01.v1.1.exon.11 chr05 110749547 110749574 Zm00008a021255c 110742014 110752894 Zm00008a021255c Zm00008a021255,Zm00008a021256 simMerged
Zm00008a021256_T01.v1.1.exon.12 chr05 110750545 110750740 Zm00008a021256 110742014 110752894 Zm00008a021255c Zm00008a021255,Zm00008a021256 simMerged
Zm00008a021256_T01.v1.1.exon.12 chr05 110750545 110750740 Zm00008a021255c 110742014 110752894 Zm00008a021255c Zm00008a021255,Zm00008a021256 simMerged
Zm00008a021256_T01.v1.1.exon.13 chr05 110750824 110751621 Zm00008a021256 110742014 110752894 Zm00008a021255c Zm00008a021255,Zm00008a021256 simMerged
Zm00008a021256_T01.v1.1.exon.13 chr05 110750824 110751621 Zm00008a021255c 110742014 110752894 Zm00008a021255c Zm00008a021255,Zm00008a021256 simMerged
Zm00008a021256_T01.v1.1.exon.14 chr05 110751697 110751780 Zm00008a021256 110742014 110752894 Zm00008a021255c Zm00008a021255,Zm00008a021256 simMerged
Zm00008a021256_T01.v1.1.exon.14 chr05 110751697 110751780 Zm00008a021255c 110742014 110752894 Zm00008a021255c Zm00008a021255,Zm00008a021256 simMerged
Zm00008a021256_T01.v1.1.exon.15 chr05 110752178 110752894 Zm00008a021256 110742014 110752894 Zm00008a021255c Zm00008a021255,Zm00008a021256 simMerged
Zm00008a021256_T01.v1.1.exon.15 chr05 110752178 110752894 Zm00008a021255c 110742014 110752894 Zm00008a021255c Zm00008a021255,Zm00008a021256 simMerged
Zm00008a021259_T01.v1.1.exon.1 chr05 110887520 110887588 Zm00008a021259 110887520 110859210 Zm00008a021258c Zm00008a021258,Zm00008a021259 simMerged
Zm00008a021259_T01.v1.1.exon.1 chr05 110887520 110887588 Zm00008a021258c 110887520 110859210 Zm00008a021258c Zm00008a021258,Zm00008a021259 simMerged
Zm00008a021259_T01.v1.1.exon.2 chr05 110862754 110862823 Zm00008a021259 110887520 110859210 Zm00008a021258c Zm00008a021258,Zm00008a021259 simMerged
Zm00008a021259_T01.v1.1.exon.2 chr05 110862754 110862823 Zm00008a021258c 110887520 110859210 Zm00008a021258c Zm00008a021258,Zm00008a021259 simMerged
Zm00008a021259_T01.v1.1.exon.3 chr05 110859011 110859210 Zm00008a021259 110887520 110859210 Zm00008a021258c Zm00008a021258,Zm00008a021259 simMerged
Zm00008a021259_T01.v1.1.exon.3 chr05 110859011 110859210 Zm00008a021258c 110887520 110859210 Zm00008a021258c Zm00008a021258,Zm00008a021259 simMerged
Zm00008a021265_T01.v1.1.exon.1 chr05 111928607 111928651 Zm00008a021265 111928607 111925583 Zm00008a021264c Zm00008a021264,Zm00008a021265 simMerged
Zm00008a021265_T01.v1.1.exon.1 chr05 111928607 111928651 Zm00008a021264c 111928607 111925583 Zm00008a021264c Zm00008a021264,Zm00008a021265 simMerged
Zm00008a021265_T01.v1.1.exon.2 chr05 111928046 111928365 Zm00008a021265 111928607 111925583 Zm00008a021264c Zm00008a021264,Zm00008a021265 simMerged
Zm00008a021265_T01.v1.1.exon.2 chr05 111928046 111928365 Zm00008a021264c 111928607 111925583 Zm00008a021264c Zm00008a021264,Zm00008a021265 simMerged
Zm00008a021265_T01.v1.1.exon.3 chr05 111926164 111926188 Zm00008a021265 111928607 111925583 Zm00008a021264c Zm00008a021264,Zm00008a021265 simMerged
Zm00008a021265_T01.v1.1.exon.3 chr05 111926164 111926188 Zm00008a021264c 111928607 111925583 Zm00008a021264c Zm00008a021264,Zm00008a021265 simMerged
Zm00008a021265_T01.v1.1.exon.4 chr05 111925563 111925583 Zm00008a021265 111928607 111925583 Zm00008a021264c Zm00008a021264,Zm00008a021265 simMerged
Zm00008a021265_T01.v1.1.exon.4 chr05 111925563 111925583 Zm00008a021264c 111928607 111925583 Zm00008a021264c Zm00008a021264,Zm00008a021265 simMerged
Zm00008a021271_T01.v1.1.exon.1 chr05 112283010 112283392 Zm00008a021271 112283010 112284266 Zm00008a021270c Zm00008a021270,Zm00008a021271 simMerged
Zm00008a021271_T01.v1.1.exon.1 chr05 112283010 112283392 Zm00008a021270c 112283010 112284266 Zm00008a021270c Zm00008a021270,Zm00008a021271 simMerged
Zm00008a021271_T01.v1.1.exon.2 chr05 112283585 112283695 Zm00008a021271 112283010 112284266 Zm00008a021270c Zm00008a021270,Zm00008a021271 simMerged
Zm00008a021271_T01.v1.1.exon.2 chr05 112283585 112283695 Zm00008a021270c 112283010 112284266 Zm00008a021270c Zm00008a021270,Zm00008a021271 simMerged
Zm00008a021271_T01.v1.1.exon.3 chr05 112283777 112283915 Zm00008a021271 112283010 112284266 Zm00008a021270c Zm00008a021270,Zm00008a021271 simMerged
Zm00008a021271_T01.v1.1.exon.3 chr05 112283777 112283915 Zm00008a021270c 112283010 112284266 Zm00008a021270c Zm00008a021270,Zm00008a021271 simMerged
Zm00008a021271_T01.v1.1.exon.4 chr05 112284023 112284266 Zm00008a021271 112283010 112284266 Zm00008a021270c Zm00008a021270,Zm00008a021271 simMerged
Zm00008a021271_T01.v1.1.exon.4 chr05 112284023 112284266 Zm00008a021270c 112283010 112284266 Zm00008a021270c Zm00008a021270,Zm00008a021271 simMerged
Zm00008a021273_T01.v1.1.exon.1 chr05 112660601 112660765 Zm00008a021273 112660601 112662735 Zm00008a021272c Zm00008a021272,Zm00008a021273 simMerged
Zm00008a021273_T01.v1.1.exon.1 chr05 112660601 112660765 Zm00008a021272c 112660601 112662735 Zm00008a021272c Zm00008a021272,Zm00008a021273 simMerged
Zm00008a021273_T01.v1.1.exon.2 chr05 112661920 112662735 Zm00008a021273 112660601 112662735 Zm00008a021272c Zm00008a021272,Zm00008a021273 simMerged
Zm00008a021273_T01.v1.1.exon.2 chr05 112661920 112662735 Zm00008a021272c 112660601 112662735 Zm00008a021272c Zm00008a021272,Zm00008a021273 simMerged
Zm00008a021284_T01.v1.1.exon.1 chr05 114800207 114801288 Zm00008a021284 114800207 114801974 Zm00008a021283c Zm00008a021283,Zm00008a021284 simMerged
Zm00008a021284_T01.v1.1.exon.1 chr05 114800207 114801288 Zm00008a021283c 114800207 114801974 Zm00008a021283c Zm00008a021283,Zm00008a021284 simMerged
Zm00008a021284_T01.v1.1.exon.2 chr05 114801311 114801974 Zm00008a021284 114800207 114801974 Zm00008a021283c Zm00008a021283,Zm00008a021284 simMerged
Zm00008a021284_T01.v1.1.exon.2 chr05 114801311 114801974 Zm00008a021283c 114800207 114801974 Zm00008a021283c Zm00008a021283,Zm00008a021284 simMerged
Zm00008a021289_T01.v1.1.exon.1 chr05 115146916 115147271 Zm00008a021289 115146916 115150134 Zm00008a021288c Zm00008a021288,Zm00008a021289 simMerged
Zm00008a021289_T01.v1.1.exon.1 chr05 115146916 115147271 Zm00008a021288c 115146916 115150134 Zm00008a021288c Zm00008a021288,Zm00008a021289 simMerged
Zm00008a021289_T01.v1.1.exon.2 chr05 115147410 115148439 Zm00008a021289 115146916 115150134 Zm00008a021288c Zm00008a021288,Zm00008a021289 simMerged
Zm00008a021289_T01.v1.1.exon.2 chr05 115147410 115148439 Zm00008a021288c 115146916 115150134 Zm00008a021288c Zm00008a021288,Zm00008a021289 simMerged
Zm00008a021289_T01.v1.1.exon.3 chr05 115148476 115150134 Zm00008a021289 115146916 115150134 Zm00008a021288c Zm00008a021288,Zm00008a021289 simMerged
Zm00008a021289_T01.v1.1.exon.3 chr05 115148476 115150134 Zm00008a021288c 115146916 115150134 Zm00008a021288c Zm00008a021288,Zm00008a021289 simMerged
Zm00008a021292_T01.v1.1.exon.1 chr05 115651097 115651247 Zm00008a021292 115651097 115651472 Zm00008a021291c Zm00008a021291,Zm00008a021292 simMerged
Zm00008a021292_T01.v1.1.exon.1 chr05 115651097 115651247 Zm00008a021291c 115651097 115651472 Zm00008a021291c Zm00008a021291,Zm00008a021292 simMerged
Zm00008a021292_T01.v1.1.exon.2 chr05 115651324 115651472 Zm00008a021292 115651097 115651472 Zm00008a021291c Zm00008a021291,Zm00008a021292 simMerged
Zm00008a021292_T01.v1.1.exon.2 chr05 115651324 115651472 Zm00008a021291c 115651097 115651472 Zm00008a021291c Zm00008a021291,Zm00008a021292 simMerged
Zm00008a021302_T01.v1.1.exon.1 chr05 117275169 117275778 Zm00008a021302 117275169 117277255 Zm00008a021301c Zm00008a021301,Zm00008a021302 simMerged
Zm00008a021302_T01.v1.1.exon.1 chr05 117275169 117275778 Zm00008a021301c 117275169 117277255 Zm00008a021301c Zm00008a021301,Zm00008a021302 simMerged
Zm00008a021302_T01.v1.1.exon.2 chr05 117276283 117277255 Zm00008a021302 117275169 117277255 Zm00008a021301c Zm00008a021301,Zm00008a021302 simMerged
Zm00008a021302_T01.v1.1.exon.2 chr05 117276283 117277255 Zm00008a021301c 117275169 117277255 Zm00008a021301c Zm00008a021301,Zm00008a021302 simMerged
Zm00008a021306_T01.v1.1.exon.1 chr05 117775696 117775758 Zm00008a021306 117775696 117782164 Zm00008a021305c Zm00008a021305,Zm00008a021306 simMerged
Zm00008a021306_T01.v1.1.exon.1 chr05 117775696 117775758 Zm00008a021305c 117775696 117782164 Zm00008a021305c Zm00008a021305,Zm00008a021306 simMerged
Zm00008a021306_T01.v1.1.exon.2 chr05 117776243 117776330 Zm00008a021306 117775696 117782164 Zm00008a021305c Zm00008a021305,Zm00008a021306 simMerged
Zm00008a021306_T01.v1.1.exon.2 chr05 117776243 117776330 Zm00008a021305c 117775696 117782164 Zm00008a021305c Zm00008a021305,Zm00008a021306 simMerged
Zm00008a021306_T01.v1.1.exon.3 chr05 117776423 117776513 Zm00008a021306 117775696 117782164 Zm00008a021305c Zm00008a021305,Zm00008a021306 simMerged
Zm00008a021306_T01.v1.1.exon.3 chr05 117776423 117776513 Zm00008a021305c 117775696 117782164 Zm00008a021305c Zm00008a021305,Zm00008a021306 simMerged
Zm00008a021306_T01.v1.1.exon.4 chr05 117776617 117776682 Zm00008a021306 117775696 117782164 Zm00008a021305c Zm00008a021305,Zm00008a021306 simMerged
Zm00008a021306_T01.v1.1.exon.4 chr05 117776617 117776682 Zm00008a021305c 117775696 117782164 Zm00008a021305c Zm00008a021305,Zm00008a021306 simMerged
Zm00008a021306_T01.v1.1.exon.5 chr05 117776768 117776902 Zm00008a021306 117775696 117782164 Zm00008a021305c Zm00008a021305,Zm00008a021306 simMerged
Zm00008a021306_T01.v1.1.exon.5 chr05 117776768 117776902 Zm00008a021305c 117775696 117782164 Zm00008a021305c Zm00008a021305,Zm00008a021306 simMerged
Zm00008a021306_T01.v1.1.exon.6 chr05 117777006 117777127 Zm00008a021306 117775696 117782164 Zm00008a021305c Zm00008a021305,Zm00008a021306 simMerged
Zm00008a021306_T01.v1.1.exon.6 chr05 117777006 117777127 Zm00008a021305c 117775696 117782164 Zm00008a021305c Zm00008a021305,Zm00008a021306 simMerged
Zm00008a021306_T01.v1.1.exon.7 chr05 117777298 117777462 Zm00008a021306 117775696 117782164 Zm00008a021305c Zm00008a021305,Zm00008a021306 simMerged
Zm00008a021306_T01.v1.1.exon.7 chr05 117777298 117777462 Zm00008a021305c 117775696 117782164 Zm00008a021305c Zm00008a021305,Zm00008a021306 simMerged
Zm00008a021306_T01.v1.1.exon.8 chr05 117777558 117777663 Zm00008a021306 117775696 117782164 Zm00008a021305c Zm00008a021305,Zm00008a021306 simMerged
Zm00008a021306_T01.v1.1.exon.8 chr05 117777558 117777663 Zm00008a021305c 117775696 117782164 Zm00008a021305c Zm00008a021305,Zm00008a021306 simMerged
Zm00008a021306_T01.v1.1.exon.9 chr05 117777775 117777880 Zm00008a021306 117775696 117782164 Zm00008a021305c Zm00008a021305,Zm00008a021306 simMerged
Zm00008a021306_T01.v1.1.exon.9 chr05 117777775 117777880 Zm00008a021305c 117775696 117782164 Zm00008a021305c Zm00008a021305,Zm00008a021306 simMerged
Zm00008a021306_T01.v1.1.exon.10 chr05 117777976 117778089 Zm00008a021306 117775696 117782164 Zm00008a021305c Zm00008a021305,Zm00008a021306 simMerged
Zm00008a021306_T01.v1.1.exon.10 chr05 117777976 117778089 Zm00008a021305c 117775696 117782164 Zm00008a021305c Zm00008a021305,Zm00008a021306 simMerged
Zm00008a021306_T01.v1.1.exon.11 chr05 117778192 117778364 Zm00008a021306 117775696 117782164 Zm00008a021305c Zm00008a021305,Zm00008a021306 simMerged
Zm00008a021306_T01.v1.1.exon.11 chr05 117778192 117778364 Zm00008a021305c 117775696 117782164 Zm00008a021305c Zm00008a021305,Zm00008a021306 simMerged
Zm00008a021306_T01.v1.1.exon.12 chr05 117778455 117778572 Zm00008a021306 117775696 117782164 Zm00008a021305c Zm00008a021305,Zm00008a021306 simMerged
Zm00008a021306_T01.v1.1.exon.12 chr05 117778455 117778572 Zm00008a021305c 117775696 117782164 Zm00008a021305c Zm00008a021305,Zm00008a021306 simMerged
Zm00008a021306_T01.v1.1.exon.13 chr05 117778766 117778990 Zm00008a021306 117775696 117782164 Zm00008a021305c Zm00008a021305,Zm00008a021306 simMerged
Zm00008a021306_T01.v1.1.exon.13 chr05 117778766 117778990 Zm00008a021305c 117775696 117782164 Zm00008a021305c Zm00008a021305,Zm00008a021306 simMerged
Zm00008a021306_T01.v1.1.exon.14 chr05 117779528 117779718 Zm00008a021306 117775696 117782164 Zm00008a021305c Zm00008a021305,Zm00008a021306 simMerged
Zm00008a021306_T01.v1.1.exon.14 chr05 117779528 117779718 Zm00008a021305c 117775696 117782164 Zm00008a021305c Zm00008a021305,Zm00008a021306 simMerged
Zm00008a021306_T01.v1.1.exon.15 chr05 117779803 117779970 Zm00008a021306 117775696 117782164 Zm00008a021305c Zm00008a021305,Zm00008a021306 simMerged
Zm00008a021306_T01.v1.1.exon.15 chr05 117779803 117779970 Zm00008a021305c 117775696 117782164 Zm00008a021305c Zm00008a021305,Zm00008a021306 simMerged
Zm00008a021306_T01.v1.1.exon.16 chr05 117780064 117780115 Zm00008a021306 117775696 117782164 Zm00008a021305c Zm00008a021305,Zm00008a021306 simMerged
Zm00008a021306_T01.v1.1.exon.16 chr05 117780064 117780115 Zm00008a021305c 117775696 117782164 Zm00008a021305c Zm00008a021305,Zm00008a021306 simMerged
Zm00008a021306_T01.v1.1.exon.17 chr05 117780463 117780549 Zm00008a021306 117775696 117782164 Zm00008a021305c Zm00008a021305,Zm00008a021306 simMerged
Zm00008a021306_T01.v1.1.exon.17 chr05 117780463 117780549 Zm00008a021305c 117775696 117782164 Zm00008a021305c Zm00008a021305,Zm00008a021306 simMerged
Zm00008a021306_T01.v1.1.exon.18 chr05 117780676 117780834 Zm00008a021306 117775696 117782164 Zm00008a021305c Zm00008a021305,Zm00008a021306 simMerged
Zm00008a021306_T01.v1.1.exon.18 chr05 117780676 117780834 Zm00008a021305c 117775696 117782164 Zm00008a021305c Zm00008a021305,Zm00008a021306 simMerged
Zm00008a021306_T01.v1.1.exon.19 chr05 117780915 117781118 Zm00008a021306 117775696 117782164 Zm00008a021305c Zm00008a021305,Zm00008a021306 simMerged
Zm00008a021306_T01.v1.1.exon.19 chr05 117780915 117781118 Zm00008a021305c 117775696 117782164 Zm00008a021305c Zm00008a021305,Zm00008a021306 simMerged
Zm00008a021306_T01.v1.1.exon.20 chr05 117781231 117781425 Zm00008a021306 117775696 117782164 Zm00008a021305c Zm00008a021305,Zm00008a021306 simMerged
Zm00008a021306_T01.v1.1.exon.20 chr05 117781231 117781425 Zm00008a021305c 117775696 117782164 Zm00008a021305c Zm00008a021305,Zm00008a021306 simMerged
Zm00008a021306_T01.v1.1.exon.21 chr05 117781509 117781580 Zm00008a021306 117775696 117782164 Zm00008a021305c Zm00008a021305,Zm00008a021306 simMerged
Zm00008a021306_T01.v1.1.exon.21 chr05 117781509 117781580 Zm00008a021305c 117775696 117782164 Zm00008a021305c Zm00008a021305,Zm00008a021306 simMerged
Zm00008a021306_T01.v1.1.exon.22 chr05 117781696 117782164 Zm00008a021306 117775696 117782164 Zm00008a021305c Zm00008a021305,Zm00008a021306 simMerged
Zm00008a021306_T01.v1.1.exon.22 chr05 117781696 117782164 Zm00008a021305c 117775696 117782164 Zm00008a021305c Zm00008a021305,Zm00008a021306 simMerged
Zm00008a021309_T01.v1.1.exon.1 chr05 118686136 118686164 Zm00008a021309 118686136 118679229 Zm00008a021308c Zm00008a021308,Zm00008a021309 simMerged
Zm00008a021309_T01.v1.1.exon.1 chr05 118686136 118686164 Zm00008a021308c 118686136 118679229 Zm00008a021308c Zm00008a021308,Zm00008a021309 simMerged
Zm00008a021309_T01.v1.1.exon.2 chr05 118685215 118685450 Zm00008a021309 118686136 118679229 Zm00008a021308c Zm00008a021308,Zm00008a021309 simMerged
Zm00008a021309_T01.v1.1.exon.2 chr05 118685215 118685450 Zm00008a021308c 118686136 118679229 Zm00008a021308c Zm00008a021308,Zm00008a021309 simMerged
Zm00008a021309_T01.v1.1.exon.3 chr05 118683485 118683684 Zm00008a021309 118686136 118679229 Zm00008a021308c Zm00008a021308,Zm00008a021309 simMerged
Zm00008a021309_T01.v1.1.exon.3 chr05 118683485 118683684 Zm00008a021308c 118686136 118679229 Zm00008a021308c Zm00008a021308,Zm00008a021309 simMerged
Zm00008a021309_T01.v1.1.exon.4 chr05 118682681 118682855 Zm00008a021309 118686136 118679229 Zm00008a021308c Zm00008a021308,Zm00008a021309 simMerged
Zm00008a021309_T01.v1.1.exon.4 chr05 118682681 118682855 Zm00008a021308c 118686136 118679229 Zm00008a021308c Zm00008a021308,Zm00008a021309 simMerged
Zm00008a021309_T01.v1.1.exon.5 chr05 118678947 118679229 Zm00008a021309 118686136 118679229 Zm00008a021308c Zm00008a021308,Zm00008a021309 simMerged
Zm00008a021309_T01.v1.1.exon.5 chr05 118678947 118679229 Zm00008a021308c 118686136 118679229 Zm00008a021308c Zm00008a021308,Zm00008a021309 simMerged
Zm00008a021311_T01.v1.1.exon.1 chr05 118958760 118958933 Zm00008a021311 118958760 118953532 Zm00008a021310c Zm00008a021310,Zm00008a021311 simMerged
Zm00008a021311_T01.v1.1.exon.1 chr05 118958760 118958933 Zm00008a021310c 118958760 118953532 Zm00008a021310c Zm00008a021310,Zm00008a021311 simMerged
Zm00008a021311_T01.v1.1.exon.2 chr05 118958125 118958267 Zm00008a021311 118958760 118953532 Zm00008a021310c Zm00008a021310,Zm00008a021311 simMerged
Zm00008a021311_T01.v1.1.exon.2 chr05 118958125 118958267 Zm00008a021310c 118958760 118953532 Zm00008a021310c Zm00008a021310,Zm00008a021311 simMerged
Zm00008a021311_T01.v1.1.exon.3 chr05 118954106 118954212 Zm00008a021311 118958760 118953532 Zm00008a021310c Zm00008a021310,Zm00008a021311 simMerged
Zm00008a021311_T01.v1.1.exon.3 chr05 118954106 118954212 Zm00008a021310c 118958760 118953532 Zm00008a021310c Zm00008a021310,Zm00008a021311 simMerged
Zm00008a021311_T01.v1.1.exon.4 chr05 118953912 118954015 Zm00008a021311 118958760 118953532 Zm00008a021310c Zm00008a021310,Zm00008a021311 simMerged
```
