## Supplemental File 8 for "Using multiple reference genomes to identify and resolve annotation inconsistencies" (part 29 of 82)

```
Zm00008a021311_T01.v1.1.exon.4 chr05 118953912 118954015 Zm00008a021310c 118958760 118953532 Zm00008a021310c Zm00008a021310,Zm00008a021311 simMerged
Zm00008a021311_T01.v1.1.exon.5 chr05 118953627 118953817 Zm00008a021311 118958760 118953532 Zm00008a021310c Zm00008a021310,Zm00008a021311 simMerged
Zm00008a021311_T01.v1.1.exon.5 chr05 118953627 118953817 Zm00008a021310c 118958760 118953532 Zm00008a021310c Zm00008a021310,Zm00008a021311 simMerged
Zm00008a021311_T01.v1.1.exon.6 chr05 118953350 118953532 Zm00008a021311 118958760 118953532 Zm00008a021310c Zm00008a021310,Zm00008a021311 simMerged
Zm00008a021311_T01.v1.1.exon.6 chr05 118953350 118953532 Zm00008a021310c 118958760 118953532 Zm00008a021310c Zm00008a021310,Zm00008a021311 simMerged
Zm00008a021313_T01.v1.1.exon.1 chr05 119365075 119365303 Zm00008a021313 119365075 119374135 Zm00008a021312c Zm00008a021312,Zm00008a021313 simMerged
Zm00008a021313_T01.v1.1.exon.1 chr05 119365075 119365303 Zm00008a021312c 119365075 119374135 Zm00008a021312c Zm00008a021312,Zm00008a021313 simMerged
Zm00008a021313_T01.v1.1.exon.2 chr05 119365425 119365516 Zm00008a021313 119365075 119374135 Zm00008a021312c Zm00008a021312,Zm00008a021313 simMerged
Zm00008a021313_T01.v1.1.exon.2 chr05 119365425 119365516 Zm00008a021312c 119365075 119374135 Zm00008a021312c Zm00008a021312,Zm00008a021313 simMerged
Zm00008a021313_T01.v1.1.exon.3 chr05 119367106 119367134 Zm00008a021313 119365075 119374135 Zm00008a021312c Zm00008a021312,Zm00008a021313 simMerged
Zm00008a021313_T01.v1.1.exon.3 chr05 119367106 119367134 Zm00008a021312c 119365075 119374135 Zm00008a021312c Zm00008a021312,Zm00008a021313 simMerged
Zm00008a021313_T01.v1.1.exon.4 chr05 119374081 119374135 Zm00008a021313 119365075 119374135 Zm00008a021312c Zm00008a021312,Zm00008a021313 simMerged
Zm00008a021313_T01.v1.1.exon.4 chr05 119374081 119374135 Zm00008a021312c 119365075 119374135 Zm00008a021312c Zm00008a021312,Zm00008a021313 simMerged
Zm00008a021328_T01.v1.1.exon.1 chr05 121596990 121597166 Zm00008a021328 121596990 121598432 Zm00008a021327c Zm00008a021327,Zm00008a021328 simMerged
Zm00008a021328_T01.v1.1.exon.1 chr05 121596990 121597166 Zm00008a021327c 121596990 121598432 Zm00008a021327c Zm00008a021327,Zm00008a021328 simMerged
Zm00008a021328_T01.v1.1.exon.2 chr05 121597918 121598432 Zm00008a021328 121596990 121598432 Zm00008a021327c Zm00008a021327,Zm00008a021328 simMerged
Zm00008a021328_T01.v1.1.exon.2 chr05 121597918 121598432 Zm00008a021327c 121596990 121598432 Zm00008a021327c Zm00008a021327,Zm00008a021328 simMerged
Zm00008a021335_T01.v1.1.exon.1 chr05 122324662 122324872 Zm00008a021335 122324662 122328139 Zm00008a021334c Zm00008a021334,Zm00008a021335 simMerged
Zm00008a021335_T01.v1.1.exon.1 chr05 122324662 122324872 Zm00008a021334c 122324662 122328139 Zm00008a021334c Zm00008a021334,Zm00008a021335 simMerged
Zm00008a021335_T01.v1.1.exon.2 chr05 122324985 122325199 Zm00008a021335 122324662 122328139 Zm00008a021334c Zm00008a021334,Zm00008a021335 simMerged
Zm00008a021335_T01.v1.1.exon.2 chr05 122324985 122325199 Zm00008a021334c 122324662 122328139 Zm00008a021334c Zm00008a021334,Zm00008a021335 simMerged
Zm00008a021335_T01.v1.1.exon.3 chr05 122325923 122326484 Zm00008a021335 122324662 122328139 Zm00008a021334c Zm00008a021334,Zm00008a021335 simMerged
Zm00008a021335_T01.v1.1.exon.3 chr05 122325923 122326484 Zm00008a021334c 122324662 122328139 Zm00008a021334c Zm00008a021334,Zm00008a021335 simMerged
Zm00008a021335_T01.v1.1.exon.4 chr05 122326600 122326961 Zm00008a021335 122324662 122328139 Zm00008a021334c Zm00008a021334,Zm00008a021335 simMerged
Zm00008a021335_T01.v1.1.exon.4 chr05 122326600 122326961 Zm00008a021334c 122324662 122328139 Zm00008a021334c Zm00008a021334,Zm00008a021335 simMerged
Zm00008a021335_T01.v1.1.exon.5 chr05 122327000 122328139 Zm00008a021335 122324662 122328139 Zm00008a021334c Zm00008a021334,Zm00008a021335 simMerged
Zm00008a021335_T01.v1.1.exon.5 chr05 122327000 122328139 Zm00008a021334c 122324662 122328139 Zm00008a021334c Zm00008a021334,Zm00008a021335 simMerged
Zm00008a021340_T01.v1.1.exon.1 chr05 122957903 122958011 Zm00008a021340 122957903 122955997 Zm00008a021339c Zm00008a021339,Zm00008a021340 simMerged
Zm00008a021340_T01.v1.1.exon.1 chr05 122957903 122958011 Zm00008a021339c 122957903 122955997 Zm00008a021339c Zm00008a021339,Zm00008a021340 simMerged
Zm00008a021340_T01.v1.1.exon.2 chr05 122957663 122957708 Zm00008a021340 122957903 122955997 Zm00008a021339c Zm00008a021339,Zm00008a021340 simMerged
Zm00008a021340_T01.v1.1.exon.2 chr05 122957663 122957708 Zm00008a021339c 122957903 122955997 Zm00008a021339c Zm00008a021339,Zm00008a021340 simMerged
Zm00008a021340_T01.v1.1.exon.3 chr05 122956796 122956895 Zm00008a021340 122957903 122955997 Zm00008a021339c Zm00008a021339,Zm00008a021340 simMerged
Zm00008a021340_T01.v1.1.exon.3 chr05 122956796 122956895 Zm00008a021339c 122957903 122955997 Zm00008a021339c Zm00008a021339,Zm00008a021340 simMerged
Zm00008a021340_T01.v1.1.exon.4 chr05 122956665 122956722 Zm00008a021340 122957903 122955997 Zm00008a021339c Zm00008a021339,Zm00008a021340 simMerged
Zm00008a021340_T01.v1.1.exon.4 chr05 122956665 122956722 Zm00008a021339c 122957903 122955997 Zm00008a021339c Zm00008a021339,Zm00008a021340 simMerged
Zm00008a021340_T01.v1.1.exon.5 chr05 122956240 122956596 Zm00008a021340 122957903 122955997 Zm00008a021339c Zm00008a021339,Zm00008a021340 simMerged
Zm00008a021340_T01.v1.1.exon.5 chr05 122956240 122956596 Zm00008a021339c 122957903 122955997 Zm00008a021339c Zm00008a021339,Zm00008a021340 simMerged
Zm00008a021340_T01.v1.1.exon.6 chr05 122956026 122956137 Zm00008a021340 122957903 122955997 Zm00008a021339c Zm00008a021339,Zm00008a021340 simMerged
Zm00008a021340_T01.v1.1.exon.6 chr05 122956026 122956137 Zm00008a021339c 122957903 122955997 Zm00008a021339c Zm00008a021339,Zm00008a021340 simMerged
Zm00008a021340_T01.v1.1.exon.7 chr05 122955701 122955997 Zm00008a021340 122957903 122955997 Zm00008a021339c Zm00008a021339,Zm00008a021340 simMerged
Zm00008a021340_T01.v1.1.exon.7 chr05 122955701 122955997 Zm00008a021339c 122957903 122955997 Zm00008a021339c Zm00008a021339,Zm00008a021340 simMerged
Zm00008a021342_T01.v1.1.exon.1 chr05 123047969 123048002 Zm00008a021342 123047969 123034608 Zm00008a021341c Zm00008a021341,Zm00008a021342 simMerged
Zm00008a021342_T01.v1.1.exon.1 chr05 123047969 123048002 Zm00008a021341c 123047969 123034608 Zm00008a021341c Zm00008a021341,Zm00008a021342 simMerged
Zm00008a021342_T01.v1.1.exon.2 chr05 123047269 123047716 Zm00008a021342 123047969 123034608 Zm00008a021341c Zm00008a021341,Zm00008a021342 simMerged
Zm00008a021342_T01.v1.1.exon.2 chr05 123047269 123047716 Zm00008a021341c 123047969 123034608 Zm00008a021341c Zm00008a021341,Zm00008a021342 simMerged
Zm00008a021342_T01.v1.1.exon.3 chr05 123034581 123034608 Zm00008a021342 123047969 123034608 Zm00008a021341c Zm00008a021341,Zm00008a021342 simMerged
Zm00008a021342_T01.v1.1.exon.3 chr05 123034581 123034608 Zm00008a021341c 123047969 123034608 Zm00008a021341c Zm00008a021341,Zm00008a021342 simMerged
Zm00008a021350_T01.v1.1.exon.1 chr05 124022819 124022837 Zm00008a021350 124022819 124022438 Zm00008a021349c Zm00008a021349,Zm00008a021350 simMerged
Zm00008a021350_T01.v1.1.exon.1 chr05 124022819 124022837 Zm00008a021349c 124022819 124022438 Zm00008a021349c Zm00008a021349,Zm00008a021350 simMerged
Zm00008a021350_T01.v1.1.exon.2 chr05 124021780 124022438 Zm00008a021350 124022819 124022438 Zm00008a021349c Zm00008a021349,Zm00008a021350 simMerged
Zm00008a021350_T01.v1.1.exon.2 chr05 124021780 124022438 Zm00008a021349c 124022819 124022438 Zm00008a021349c Zm00008a021349,Zm00008a021350 simMerged
Zm00008a021360_T01.v1.1.exon.1 chr05 125566033 125568326 Zm00008a021360 125566033 125571373 Zm00008a021359c Zm00008a021359,Zm00008a021360 simMerged
Zm00008a021360_T01.v1.1.exon.1 chr05 125566033 125568326 Zm00008a021359c 125566033 125571373 Zm00008a021359c Zm00008a021359,Zm00008a021360 simMerged
Zm00008a021360_T01.v1.1.exon.2 chr05 125569321 125569374 Zm00008a021360 125566033 125571373 Zm00008a021359c Zm00008a021359,Zm00008a021360 simMerged
Zm00008a021360_T01.v1.1.exon.2 chr05 125569321 125569374 Zm00008a021359c 125566033 125571373 Zm00008a021359c Zm00008a021359,Zm00008a021360 simMerged
Zm00008a021360_T01.v1.1.exon.3 chr05 125570980 125571373 Zm00008a021360 125566033 125571373 Zm00008a021359c Zm00008a021359,Zm00008a021360 simMerged
Zm00008a021360_T01.v1.1.exon.3 chr05 125570980 125571373 Zm00008a021359c 125566033 125571373 Zm00008a021359c Zm00008a021359,Zm00008a021360 simMerged
Zm00008a021362_T01.v1.1.exon.1 chr05 125679454 125679808 Zm00008a021362 125679454 125680213 Zm00008a021361c Zm00008a021361,Zm00008a021362 simMerged
Zm00008a021362_T01.v1.1.exon.1 chr05 125679454 125679808 Zm00008a021361c 125679454 125680213 Zm00008a021361c Zm00008a021361,Zm00008a021362 simMerged
Zm00008a021362_T01.v1.1.exon.2 chr05 125679897 125680003 Zm00008a021362 125679454 125680213 Zm00008a021361c Zm00008a021361,Zm00008a021362 simMerged
Zm00008a021362_T01.v1.1.exon.2 chr05 125679897 125680003 Zm00008a021361c 125679454 125680213 Zm00008a021361c Zm00008a021361,Zm00008a021362 simMerged
Zm00008a021362_T01.v1.1.exon.3 chr05 125680160 125680213 Zm00008a021362 125679454 125680213 Zm00008a021361c Zm00008a021361,Zm00008a021362 simMerged
Zm00008a021362_T01.v1.1.exon.3 chr05 125680160 125680213 Zm00008a021361c 125679454 125680213 Zm00008a021361c Zm00008a021361,Zm00008a021362 simMerged
Zm00008a021367_T01.v1.1.exon.1 chr05 125834044 125834403 Zm00008a021367 125834044 125834403 Zm00008a021366c Zm00008a021366,Zm00008a021367 simMerged
Zm00008a021367_T01.v1.1.exon.1 chr05 125834044 125834403 Zm00008a021366c 125834044 125834403 Zm00008a021366c Zm00008a021366,Zm00008a021367 simMerged
Zm00008a021371_T01.v1.1.exon.1 chr05 126109807 126109993 Zm00008a021371 126109807 126110576 Zm00008a021370c Zm00008a021370,Zm00008a021371 simMerged
Zm00008a021371_T01.v1.1.exon.1 chr05 126109807 126109993 Zm00008a021370c 126109807 126110576 Zm00008a021370c Zm00008a021370,Zm00008a021371 simMerged
Zm00008a021371_T01.v1.1.exon.2 chr05 126110061 126110199 Zm00008a021371 126109807 126110576 Zm00008a021370c Zm00008a021370,Zm00008a021371 simMerged
Zm00008a021371_T01.v1.1.exon.2 chr05 126110061 126110199 Zm00008a021370c 126109807 126110576 Zm00008a021370c Zm00008a021370,Zm00008a021371 simMerged
Zm00008a021371_T01.v1.1.exon.3 chr05 126110302 126110387 Zm00008a021371 126109807 126110576 Zm00008a021370c Zm00008a021370,Zm00008a021371 simMerged
Zm00008a021371_T01.v1.1.exon.3 chr05 126110302 126110387 Zm00008a021370c 126109807 126110576 Zm00008a021370c Zm00008a021370,Zm00008a021371 simMerged
Zm00008a021371_T01.v1.1.exon.4 chr05 126110512 126110576 Zm00008a021371 126109807 126110576 Zm00008a021370c Zm00008a021370,Zm00008a021371 simMerged
Zm00008a021371_T01.v1.1.exon.4 chr05 126110512 126110576 Zm00008a021370c 126109807 126110576 Zm00008a021370c Zm00008a021370,Zm00008a021371 simMerged
Zm00008a021376_T01.v1.1.exon.1 chr05 126757999 126758020 Zm00008a021376 126757999 126800360 Zm00008a021375c Zm00008a021375,Zm00008a021376 simMerged
Zm00008a021376_T01.v1.1.exon.1 chr05 126757999 126758020 Zm00008a021375c 126757999 126800360 Zm00008a021375c Zm00008a021375,Zm00008a021376 simMerged
Zm00008a021376_T01.v1.1.exon.2 chr05 126758809 126758993 Zm00008a021376 126757999 126800360 Zm00008a021375c Zm00008a021375,Zm00008a021376 simMerged
Zm00008a021376_T01.v1.1.exon.2 chr05 126758809 126758993 Zm00008a021375c 126757999 126800360 Zm00008a021375c Zm00008a021375,Zm00008a021376 simMerged
Zm00008a021376_T01.v1.1.exon.3 chr05 126759007 126759272 Zm00008a021376 126757999 126800360 Zm00008a021375c Zm00008a021375,Zm00008a021376 simMerged
Zm00008a021376_T01.v1.1.exon.3 chr05 126759007 126759272 Zm00008a021375c 126757999 126800360 Zm00008a021375c Zm00008a021375,Zm00008a021376 simMerged
Zm00008a021376_T01.v1.1.exon.4 chr05 126760165 126760241 Zm00008a021376 126757999 126800360 Zm00008a021375c Zm00008a021375,Zm00008a021376 simMerged
Zm00008a021376_T01.v1.1.exon.4 chr05 126760165 126760241 Zm00008a021375c 126757999 126800360 Zm00008a021375c Zm00008a021375,Zm00008a021376 simMerged
Zm00008a021376_T01.v1.1.exon.5 chr05 126800221 126800360 Zm00008a021376 126757999 126800360 Zm00008a021375c Zm00008a021375,Zm00008a021376 simMerged
Zm00008a021376_T01.v1.1.exon.5 chr05 126800221 126800360 Zm00008a021375c 126757999 126800360 Zm00008a021375c Zm00008a021375,Zm00008a021376 simMerged
Zm00008a021378_T01.v1.1.exon.1 chr05 126971093 126971521 Zm00008a021378 126971093 126971521 Zm00008a021377c Zm00008a021377,Zm00008a021378 simMerged
Zm00008a021378_T01.v1.1.exon.1 chr05 126971093 126971521 Zm00008a021377c 126971093 126971521 Zm00008a021377c Zm00008a021377,Zm00008a021378 simMerged
Zm00008a021380_T01.v1.1.exon.1 chr05 127463036 127463736 Zm00008a021380 127463036 127464665 Zm00008a021379c Zm00008a021379,Zm00008a021380 simMerged
Zm00008a021380_T01.v1.1.exon.1 chr05 127463036 127463736 Zm00008a021379c 127463036 127464665 Zm00008a021379c Zm00008a021379,Zm00008a021380 simMerged
Zm00008a021380_T01.v1.1.exon.2 chr05 127463843 127464665 Zm00008a021380 127463036 127464665 Zm00008a021379c Zm00008a021379,Zm00008a021380 simMerged
Zm00008a021380_T01.v1.1.exon.2 chr05 127463843 127464665 Zm00008a021379c 127463036 127464665 Zm00008a021379c Zm00008a021379,Zm00008a021380 simMerged
Zm00008a021387_T01.v1.1.exon.1 chr05 128416607 128416658 Zm00008a021387 128416607 128416530 Zm00008a021386c Zm00008a021386,Zm00008a021387 simMerged
Zm00008a021387_T01.v1.1.exon.1 chr05 128416607 128416658 Zm00008a021386c 128416607 128416530 Zm00008a021386c Zm00008a021386,Zm00008a021387 simMerged
Zm00008a021387_T01.v1.1.exon.2 chr05 128416349 128416530 Zm00008a021387 128416607 128416530 Zm00008a021386c Zm00008a021386,Zm00008a021387 simMerged
Zm00008a021387_T01.v1.1.exon.2 chr05 128416349 128416530 Zm00008a021386c 128416607 128416530 Zm00008a021386c Zm00008a021386,Zm00008a021387 simMerged
Zm00008a021393_T01.v1.1.exon.1 chr05 129396667 129396942 Zm00008a021393 129396667 129399951 Zm00008a021392c Zm00008a021392,Zm00008a021393 simMerged
Zm00008a021393_T01.v1.1.exon.1 chr05 129396667 129396942 Zm00008a021392c 129396667 129399951 Zm00008a021392c Zm00008a021392,Zm00008a021393 simMerged
Zm00008a021393_T01.v1.1.exon.2 chr05 129398727 129399113 Zm00008a021393 129396667 129399951 Zm00008a021392c Zm00008a021392,Zm00008a021393 simMerged
Zm00008a021393_T01.v1.1.exon.2 chr05 129398727 129399113 Zm00008a021392c 129396667 129399951 Zm00008a021392c Zm00008a021392,Zm00008a021393 simMerged
Zm00008a021393_T01.v1.1.exon.3 chr05 129399610 129399951 Zm00008a021393 129396667 129399951 Zm00008a021392c Zm00008a021392,Zm00008a021393 simMerged
Zm00008a021393_T01.v1.1.exon.3 chr05 129399610 129399951 Zm00008a021392c 129396667 129399951 Zm00008a021392c Zm00008a021392,Zm00008a021393 simMerged
Zm00008a021395_T01.v1.1.exon.1 chr05 129525059 129525101 Zm00008a021395 129525059 129518563 Zm00008a021394c Zm00008a021394,Zm00008a021395 simMerged
Zm00008a021395_T01.v1.1.exon.1 chr05 129525059 129525101 Zm00008a021394c 129525059 129518563 Zm00008a021394c Zm00008a021394,Zm00008a021395 simMerged
Zm00008a021395_T01.v1.1.exon.2 chr05 129521000 129521175 Zm00008a021395 129525059 129518563 Zm00008a021394c Zm00008a021394,Zm00008a021395 simMerged
Zm00008a021395_T01.v1.1.exon.2 chr05 129521000 129521175 Zm00008a021394c 129525059 129518563 Zm00008a021394c Zm00008a021394,Zm00008a021395 simMerged
Zm00008a021395_T01.v1.1.exon.3 chr05 129519399 129519473 Zm00008a021395 129525059 129518563 Zm00008a021394c Zm00008a021394,Zm00008a021395 simMerged
Zm00008a021395_T01.v1.1.exon.3 chr05 129519399 129519473 Zm00008a021394c 129525059 129518563 Zm00008a021394c Zm00008a021394,Zm00008a021395 simMerged
Zm00008a021395_T01.v1.1.exon.4 chr05 129518706 129518781 Zm00008a021395 129525059 129518563 Zm00008a021394c Zm00008a021394,Zm00008a021395 simMerged
Zm00008a021395_T01.v1.1.exon.4 chr05 129518706 129518781 Zm00008a021394c 129525059 129518563 Zm00008a021394c Zm00008a021394,Zm00008a021395 simMerged
Zm00008a021395_T01.v1.1.exon.5 chr05 129518478 129518563 Zm00008a021395 129525059 129518563 Zm00008a021394c Zm00008a021394,Zm00008a021395 simMerged
Zm00008a021395_T01.v1.1.exon.5 chr05 129518478 129518563 Zm00008a021394c 129525059 129518563 Zm00008a021394c Zm00008a021394,Zm00008a021395 simMerged
Zm00008a021397_T01.v1.1.exon.1 chr05 129574297 129574540 Zm00008a021397 129574297 129580405 Zm00008a021396c Zm00008a021396,Zm00008a021397 simMerged
Zm00008a021397_T01.v1.1.exon.1 chr05 129574297 129574540 Zm00008a021396c 129574297 129580405 Zm00008a021396c Zm00008a021396,Zm00008a021397 simMerged
Zm00008a021397_T01.v1.1.exon.2 chr05 129574633 129574786 Zm00008a021397 129574297 129580405 Zm00008a021396c Zm00008a021396,Zm00008a021397 simMerged
Zm00008a021397_T01.v1.1.exon.2 chr05 129574633 129574786 Zm00008a021396c 129574297 129580405 Zm00008a021396c Zm00008a021396,Zm00008a021397 simMerged
Zm00008a021397_T01.v1.1.exon.3 chr05 129575314 129575468 Zm00008a021397 129574297 129580405 Zm00008a021396c Zm00008a021396,Zm00008a021397 simMerged
Zm00008a021397_T01.v1.1.exon.3 chr05 129575314 129575468 Zm00008a021396c 129574297 129580405 Zm00008a021396c Zm00008a021396,Zm00008a021397 simMerged
Zm00008a021397_T01.v1.1.exon.4 chr05 129576316 129576369 Zm00008a021397 129574297 129580405 Zm00008a021396c Zm00008a021396,Zm00008a021397 simMerged
Zm00008a021397_T01.v1.1.exon.4 chr05 129576316 129576369 Zm00008a021396c 129574297 129580405 Zm00008a021396c Zm00008a021396,Zm00008a021397 simMerged
Zm00008a021397_T01.v1.1.exon.5 chr05 129576838 129576907 Zm00008a021397 129574297 129580405 Zm00008a021396c Zm00008a021396,Zm00008a021397 simMerged
Zm00008a021397_T01.v1.1.exon.5 chr05 129576838 129576907 Zm00008a021396c 129574297 129580405 Zm00008a021396c Zm00008a021396,Zm00008a021397 simMerged
Zm00008a021397_T01.v1.1.exon.6 chr05 129577592 129580405 Zm00008a021397 129574297 129580405 Zm00008a021396c Zm00008a021396,Zm00008a021397 simMerged
Zm00008a021397_T01.v1.1.exon.6 chr05 129577592 129580405 Zm00008a021396c 129574297 129580405 Zm00008a021396c Zm00008a021396,Zm00008a021397 simMerged
Zm00008a021399_T01.v1.1.exon.1 chr05 129752565 129753200 Zm00008a021399 129752565 129753200 Zm00008a021398c Zm00008a021398,Zm00008a021399 simMerged
Zm00008a021399_T01.v1.1.exon.1 chr05 129752565 129753200 Zm00008a021398c 129752565 129753200 Zm00008a021398c Zm00008a021398,Zm00008a021399 simMerged
Zm00008a021405_T01.v1.1.exon.1 chr05 130319320 130320984 Zm00008a021405 130319320 130320984 Zm00008a021404c Zm00008a021404,Zm00008a021405 simMerged
Zm00008a021405_T01.v1.1.exon.1 chr05 130319320 130320984 Zm00008a021404c 130319320 130320984 Zm00008a021404c Zm00008a021404,Zm00008a021405 simMerged
Zm00008a021417_T01.v1.1.exon.1 chr05 131673242 131673318 Zm00008a021417 131673242 131674860 Zm00008a021416c Zm00008a021416,Zm00008a021417 simMerged
Zm00008a021417_T01.v1.1.exon.1 chr05 131673242 131673318 Zm00008a021416c 131673242 131674860 Zm00008a021416c Zm00008a021416,Zm00008a021417 simMerged
Zm00008a021417_T01.v1.1.exon.2 chr05 131674600 131674657 Zm00008a021417 131673242 131674860 Zm00008a021416c Zm00008a021416,Zm00008a021417 simMerged
Zm00008a021417_T01.v1.1.exon.2 chr05 131674600 131674657 Zm00008a021416c 131673242 131674860 Zm00008a021416c Zm00008a021416,Zm00008a021417 simMerged
Zm00008a021417_T01.v1.1.exon.3 chr05 131674704 131674860 Zm00008a021417 131673242 131674860 Zm00008a021416c Zm00008a021416,Zm00008a021417 simMerged
Zm00008a021417_T01.v1.1.exon.3 chr05 131674704 131674860 Zm00008a021416c 131673242 131674860 Zm00008a021416c Zm00008a021416,Zm00008a021417 simMerged
Zm00008a021421_T01.v1.1.exon.1 chr05 132175063 132175271 Zm00008a021421 132175063 132198339 Zm00008a021420c Zm00008a021420,Zm00008a021421 simMerged
Zm00008a021421_T01.v1.1.exon.1 chr05 132175063 132175271 Zm00008a021420c 132175063 132198339 Zm00008a021420c Zm00008a021420,Zm00008a021421 simMerged
Zm00008a021421_T01.v1.1.exon.2 chr05 132175772 132176016 Zm00008a021421 132175063 132198339 Zm00008a021420c Zm00008a021420,Zm00008a021421 simMerged
Zm00008a021421_T01.v1.1.exon.2 chr05 132175772 132176016 Zm00008a021420c 132175063 132198339 Zm00008a021420c Zm00008a021420,Zm00008a021421 simMerged
Zm00008a021421_T01.v1.1.exon.3 chr05 132177360 132177439 Zm00008a021421 132175063 132198339 Zm00008a021420c Zm00008a021420,Zm00008a021421 simMerged
Zm00008a021421_T01.v1.1.exon.3 chr05 132177360 132177439 Zm00008a021420c 132175063 132198339 Zm00008a021420c Zm00008a021420,Zm00008a021421 simMerged
Zm00008a021421_T01.v1.1.exon.4 chr05 132178374 132178494 Zm00008a021421 132175063 132198339 Zm00008a021420c Zm00008a021420,Zm00008a021421 simMerged
Zm00008a021421_T01.v1.1.exon.4 chr05 132178374 132178494 Zm00008a021420c 132175063 132198339 Zm00008a021420c Zm00008a021420,Zm00008a021421 simMerged
Zm00008a021421_T01.v1.1.exon.5 chr05 132180360 132180457 Zm00008a021421 132175063 132198339 Zm00008a021420c Zm00008a021420,Zm00008a021421 simMerged
Zm00008a021421_T01.v1.1.exon.5 chr05 132180360 132180457 Zm00008a021420c 132175063 132198339 Zm00008a021420c Zm00008a021420,Zm00008a021421 simMerged
Zm00008a021421_T01.v1.1.exon.6 chr05 132182819 132182923 Zm00008a021421 132175063 132198339 Zm00008a021420c Zm00008a021420,Zm00008a021421 simMerged
Zm00008a021421_T01.v1.1.exon.6 chr05 132182819 132182923 Zm00008a021420c 132175063 132198339 Zm00008a021420c Zm00008a021420,Zm00008a021421 simMerged
Zm00008a021421_T01.v1.1.exon.7 chr05 132190926 132191042 Zm00008a021421 132175063 132198339 Zm00008a021420c Zm00008a021420,Zm00008a021421 simMerged
Zm00008a021421_T01.v1.1.exon.7 chr05 132190926 132191042 Zm00008a021420c 132175063 132198339 Zm00008a021420c Zm00008a021420,Zm00008a021421 simMerged
Zm00008a021421_T01.v1.1.exon.8 chr05 132197583 132197732 Zm00008a021421 132175063 132198339 Zm00008a021420c Zm00008a021420,Zm00008a021421 simMerged
Zm00008a021421_T01.v1.1.exon.8 chr05 132197583 132197732 Zm00008a021420c 132175063 132198339 Zm00008a021420c Zm00008a021420,Zm00008a021421 simMerged
Zm00008a021421_T01.v1.1.exon.9 chr05 132197990 132198339 Zm00008a021421 132175063 132198339 Zm00008a021420c Zm00008a021420,Zm00008a021421 simMerged
Zm00008a021421_T01.v1.1.exon.9 chr05 132197990 132198339 Zm00008a021420c 132175063 132198339 Zm00008a021420c Zm00008a021420,Zm00008a021421 simMerged
Zm00008a021426_T01.v1.1.exon.1 chr05 133008373 133008914 Zm00008a021426 133008373 133018479 Zm00008a021425c Zm00008a021425,Zm00008a021426 simMerged
Zm00008a021426_T01.v1.1.exon.1 chr05 133008373 133008914 Zm00008a021425c 133008373 133018479 Zm00008a021425c Zm00008a021425,Zm00008a021426 simMerged
Zm00008a021426_T01.v1.1.exon.2 chr05 133009694 133009774 Zm00008a021426 133008373 133018479 Zm00008a021425c Zm00008a021425,Zm00008a021426 simMerged
Zm00008a021426_T01.v1.1.exon.2 chr05 133009694 133009774 Zm00008a021425c 133008373 133018479 Zm00008a021425c Zm00008a021425,Zm00008a021426 simMerged
Zm00008a021426_T01.v1.1.exon.3 chr05 133010299 133010476 Zm00008a021426 133008373 133018479 Zm00008a021425c Zm00008a021425,Zm00008a021426 simMerged
Zm00008a021426_T01.v1.1.exon.3 chr05 133010299 133010476 Zm00008a021425c 133008373 133018479 Zm00008a021425c Zm00008a021425,Zm00008a021426 simMerged
Zm00008a021426_T01.v1.1.exon.4 chr05 133013606 133013959 Zm00008a021426 133008373 133018479 Zm00008a021425c Zm00008a021425,Zm00008a021426 simMerged
Zm00008a021426_T01.v1.1.exon.4 chr05 133013606 133013959 Zm00008a021425c 133008373 133018479 Zm00008a021425c Zm00008a021425,Zm00008a021426 simMerged
Zm00008a021426_T01.v1.1.exon.5 chr05 133014232 133014326 Zm00008a021426 133008373 133018479 Zm00008a021425c Zm00008a021425,Zm00008a021426 simMerged
Zm00008a021426_T01.v1.1.exon.5 chr05 133014232 133014326 Zm00008a021425c 133008373 133018479 Zm00008a021425c Zm00008a021425,Zm00008a021426 simMerged
Zm00008a021426_T01.v1.1.exon.6 chr05 133016531 133016625 Zm00008a021426 133008373 133018479 Zm00008a021425c Zm00008a021425,Zm00008a021426 simMerged
Zm00008a021426_T01.v1.1.exon.6 chr05 133016531 133016625 Zm00008a021425c 133008373 133018479 Zm00008a021425c Zm00008a021425,Zm00008a021426 simMerged
Zm00008a021426_T01.v1.1.exon.7 chr05 133017110 133017553 Zm00008a021426 133008373 133018479 Zm00008a021425c Zm00008a021425,Zm00008a021426 simMerged
Zm00008a021426_T01.v1.1.exon.7 chr05 133017110 133017553 Zm00008a021425c 133008373 133018479 Zm00008a021425c Zm00008a021425,Zm00008a021426 simMerged
Zm00008a021426_T01.v1.1.exon.8 chr05 133018025 133018479 Zm00008a021426 133008373 133018479 Zm00008a021425c Zm00008a021425,Zm00008a021426 simMerged
Zm00008a021426_T01.v1.1.exon.8 chr05 133018025 133018479 Zm00008a021425c 133008373 133018479 Zm00008a021425c Zm00008a021425,Zm00008a021426 simMerged
Zm00008a021433_T01.v1.1.exon.1 chr05 133609679 133609846 Zm00008a021433 133609679 133608682 Zm00008a021432c Zm00008a021432,Zm00008a021433 simMerged
Zm00008a021433_T01.v1.1.exon.1 chr05 133609679 133609846 Zm00008a021432c 133609679 133608682 Zm00008a021432c Zm00008a021432,Zm00008a021433 simMerged
Zm00008a021433_T01.v1.1.exon.2 chr05 133609361 133609646 Zm00008a021433 133609679 133608682 Zm00008a021432c Zm00008a021432,Zm00008a021433 simMerged
Zm00008a021433_T01.v1.1.exon.2 chr05 133609361 133609646 Zm00008a021432c 133609679 133608682 Zm00008a021432c Zm00008a021432,Zm00008a021433 simMerged
Zm00008a021433_T01.v1.1.exon.3 chr05 133608748 133609147 Zm00008a021433 133609679 133608682 Zm00008a021432c Zm00008a021432,Zm00008a021433 simMerged
Zm00008a021433_T01.v1.1.exon.3 chr05 133608748 133609147 Zm00008a021432c 133609679 133608682 Zm00008a021432c Zm00008a021432,Zm00008a021433 simMerged
Zm00008a021433_T01.v1.1.exon.4 chr05 133608352 133608682 Zm00008a021433 133609679 133608682 Zm00008a021432c Zm00008a021432,Zm00008a021433 simMerged
Zm00008a021433_T01.v1.1.exon.4 chr05 133608352 133608682 Zm00008a021432c 133609679 133608682 Zm00008a021432c Zm00008a021432,Zm00008a021433 simMerged
Zm00008a021439_T01.v1.1.exon.1 chr05 134242200 134242775 Zm00008a021439 134242200 134242775 Zm00008a021438c Zm00008a021438,Zm00008a021439 simMerged
Zm00008a021439_T01.v1.1.exon.1 chr05 134242200 134242775 Zm00008a021438c 134242200 134242775 Zm00008a021438c Zm00008a021438,Zm00008a021439 simMerged
Zm00008a021443_T01.v1.1.exon.1 chr05 134582007 134582290 Zm00008a021443 134582007 134595472 Zm00008a021442c Zm00008a021442,Zm00008a021443 simMerged
Zm00008a021443_T01.v1.1.exon.1 chr05 134582007 134582290 Zm00008a021442c 134582007 134595472 Zm00008a021442c Zm00008a021442,Zm00008a021443 simMerged
Zm00008a021443_T01.v1.1.exon.2 chr05 134582311 134582401 Zm00008a021443 134582007 134595472 Zm00008a021442c Zm00008a021442,Zm00008a021443 simMerged
Zm00008a021443_T01.v1.1.exon.2 chr05 134582311 134582401 Zm00008a021442c 134582007 134595472 Zm00008a021442c Zm00008a021442,Zm00008a021443 simMerged
Zm00008a021443_T01.v1.1.exon.3 chr05 134595257 134595472 Zm00008a021443 134582007 134595472 Zm00008a021442c Zm00008a021442,Zm00008a021443 simMerged
Zm00008a021443_T01.v1.1.exon.3 chr05 134595257 134595472 Zm00008a021442c 134582007 134595472 Zm00008a021442c Zm00008a021442,Zm00008a021443 simMerged
Zm00008a021446_T01.v1.1.exon.1 chr05 134734447 134735339 Zm00008a021446 134734447 134739779 Zm00008a021445c Zm00008a021445,Zm00008a021446 simMerged
Zm00008a021446_T01.v1.1.exon.1 chr05 134734447 134735339 Zm00008a021445c 134734447 134739779 Zm00008a021445c Zm00008a021445,Zm00008a021446 simMerged
Zm00008a021446_T01.v1.1.exon.2 chr05 134738711 134739779 Zm00008a021446 134734447 134739779 Zm00008a021445c Zm00008a021445,Zm00008a021446 simMerged
Zm00008a021446_T01.v1.1.exon.2 chr05 134738711 134739779 Zm00008a021445c 134734447 134739779 Zm00008a021445c Zm00008a021445,Zm00008a021446 simMerged
Zm00008a021449_T01.v1.1.exon.1 chr05 135015839 135017236 Zm00008a021449 135015839 135017236 Zm00008a021448c Zm00008a021448,Zm00008a021449 simMerged
Zm00008a021449_T01.v1.1.exon.1 chr05 135015839 135017236 Zm00008a021448c 135015839 135017236 Zm00008a021448c Zm00008a021448,Zm00008a021449 simMerged
Zm00008a021452_T01.v1.1.exon.1 chr05 135487677 135487789 Zm00008a021452 135487677 135523716 Zm00008a021451c Zm00008a021451,Zm00008a021452 simMerged
Zm00008a021452_T01.v1.1.exon.1 chr05 135487677 135487789 Zm00008a021451c 135487677 135523716 Zm00008a021451c Zm00008a021451,Zm00008a021452 simMerged
Zm00008a021452_T01.v1.1.exon.2 chr05 135521464 135522583 Zm00008a021452 135487677 135523716 Zm00008a021451c Zm00008a021451,Zm00008a021452 simMerged
Zm00008a021452_T01.v1.1.exon.2 chr05 135521464 135522583 Zm00008a021451c 135487677 135523716 Zm00008a021451c Zm00008a021451,Zm00008a021452 simMerged
Zm00008a021452_T01.v1.1.exon.3 chr05 135523558 135523716 Zm00008a021452 135487677 135523716 Zm00008a021451c Zm00008a021451,Zm00008a021452 simMerged
Zm00008a021452_T01.v1.1.exon.3 chr05 135523558 135523716 Zm00008a021451c 135487677 135523716 Zm00008a021451c Zm00008a021451,Zm00008a021452 simMerged
Zm00008a021460_T01.v1.1.exon.1 chr05 135897521 135897613 Zm00008a021460 135897521 135897436 Zm00008a021459c Zm00008a021459,Zm00008a021460 simMerged
Zm00008a021460_T01.v1.1.exon.1 chr05 135897521 135897613 Zm00008a021459c 135897521 135897436 Zm00008a021459c Zm00008a021459,Zm00008a021460 simMerged
Zm00008a021460_T01.v1.1.exon.2 chr05 135897155 135897436 Zm00008a021460 135897521 135897436 Zm00008a021459c Zm00008a021459,Zm00008a021460 simMerged
Zm00008a021460_T01.v1.1.exon.2 chr05 135897155 135897436 Zm00008a021459c 135897521 135897436 Zm00008a021459c Zm00008a021459,Zm00008a021460 simMerged
Zm00008a021466_T01.v1.1.exon.1 chr05 136509294 136509468 Zm00008a021466 136509294 136480650 Zm00008a021465c Zm00008a021465,Zm00008a021466 simMerged
Zm00008a021466_T01.v1.1.exon.1 chr05 136509294 136509468 Zm00008a021465c 136509294 136480650 Zm00008a021465c Zm00008a021465,Zm00008a021466 simMerged
Zm00008a021466_T01.v1.1.exon.2 chr05 136509059 136509208 Zm00008a021466 136509294 136480650 Zm00008a021465c Zm00008a021465,Zm00008a021466 simMerged
Zm00008a021466_T01.v1.1.exon.2 chr05 136509059 136509208 Zm00008a021465c 136509294 136480650 Zm00008a021465c Zm00008a021465,Zm00008a021466 simMerged
Zm00008a021466_T01.v1.1.exon.3 chr05 136507689 136507773 Zm00008a021466 136509294 136480650 Zm00008a021465c Zm00008a021465,Zm00008a021466 simMerged
Zm00008a021466_T01.v1.1.exon.3 chr05 136507689 136507773 Zm00008a021465c 136509294 136480650 Zm00008a021465c Zm00008a021465,Zm00008a021466 simMerged
Zm00008a021466_T01.v1.1.exon.4 chr05 136498275 136498350 Zm00008a021466 136509294 136480650 Zm00008a021465c Zm00008a021465,Zm00008a021466 simMerged
Zm00008a021466_T01.v1.1.exon.4 chr05 136498275 136498350 Zm00008a021465c 136509294 136480650 Zm00008a021465c Zm00008a021465,Zm00008a021466 simMerged
Zm00008a021466_T01.v1.1.exon.5 chr05 136497512 136497688 Zm00008a021466 136509294 136480650 Zm00008a021465c Zm00008a021465,Zm00008a021466 simMerged
Zm00008a021466_T01.v1.1.exon.5 chr05 136497512 136497688 Zm00008a021465c 136509294 136480650 Zm00008a021465c Zm00008a021465,Zm00008a021466 simMerged
Zm00008a021466_T01.v1.1.exon.6 chr05 136497076 136497181 Zm00008a021466 136509294 136480650 Zm00008a021465c Zm00008a021465,Zm00008a021466 simMerged
Zm00008a021466_T01.v1.1.exon.6 chr05 136497076 136497181 Zm00008a021465c 136509294 136480650 Zm00008a021465c Zm00008a021465,Zm00008a021466 simMerged
Zm00008a021466_T01.v1.1.exon.7 chr05 136492076 136492170 Zm00008a021466 136509294 136480650 Zm00008a021465c Zm00008a021465,Zm00008a021466 simMerged
Zm00008a021466_T01.v1.1.exon.7 chr05 136492076 136492170 Zm00008a021465c 136509294 136480650 Zm00008a021465c Zm00008a021465,Zm00008a021466 simMerged
Zm00008a021466_T01.v1.1.exon.8 chr05 136491694 136491783 Zm00008a021466 136509294 136480650 Zm00008a021465c Zm00008a021465,Zm00008a021466 simMerged
Zm00008a021466_T01.v1.1.exon.8 chr05 136491694 136491783 Zm00008a021465c 136509294 136480650 Zm00008a021465c Zm00008a021465,Zm00008a021466 simMerged
Zm00008a021466_T01.v1.1.exon.9 chr05 136491530 136491610 Zm00008a021466 136509294 136480650 Zm00008a021465c Zm00008a021465,Zm00008a021466 simMerged
Zm00008a021466_T01.v1.1.exon.9 chr05 136491530 136491610 Zm00008a021465c 136509294 136480650 Zm00008a021465c Zm00008a021465,Zm00008a021466 simMerged
Zm00008a021466_T01.v1.1.exon.10 chr05 136490531 136491337 Zm00008a021466 136509294 136480650 Zm00008a021465c Zm00008a021465,Zm00008a021466 simMerged
Zm00008a021466_T01.v1.1.exon.10 chr05 136490531 136491337 Zm00008a021465c 136509294 136480650 Zm00008a021465c Zm00008a021465,Zm00008a021466 simMerged
Zm00008a021466_T01.v1.1.exon.11 chr05 136489742 136489834 Zm00008a021466 136509294 136480650 Zm00008a021465c Zm00008a021465,Zm00008a021466 simMerged
Zm00008a021466_T01.v1.1.exon.11 chr05 136489742 136489834 Zm00008a021465c 136509294 136480650 Zm00008a021465c Zm00008a021465,Zm00008a021466 simMerged
Zm00008a021466_T01.v1.1.exon.12 chr05 136481193 136481282 Zm00008a021466 136509294 136480650 Zm00008a021465c Zm00008a021465,Zm00008a021466 simMerged
Zm00008a021466_T01.v1.1.exon.12 chr05 136481193 136481282 Zm00008a021465c 136509294 136480650 Zm00008a021465c Zm00008a021465,Zm00008a021466 simMerged
Zm00008a021466_T01.v1.1.exon.13 chr05 136480269 136480650 Zm00008a021466 136509294 136480650 Zm00008a021465c Zm00008a021465,Zm00008a021466 simMerged
Zm00008a021466_T01.v1.1.exon.13 chr05 136480269 136480650 Zm00008a021465c 136509294 136480650 Zm00008a021465c Zm00008a021465,Zm00008a021466 simMerged
Zm00008a021469_T01.v1.1.exon.1 chr05 136848500 136848887 Zm00008a021469 136848500 136843998 Zm00008a021468c Zm00008a021468,Zm00008a021469 simMerged
Zm00008a021469_T01.v1.1.exon.1 chr05 136848500 136848887 Zm00008a021468c 136848500 136843998 Zm00008a021468c Zm00008a021468,Zm00008a021469 simMerged
Zm00008a021469_T01.v1.1.exon.2 chr05 136847348 136847503 Zm00008a021469 136848500 136843998 Zm00008a021468c Zm00008a021468,Zm00008a021469 simMerged
Zm00008a021469_T01.v1.1.exon.2 chr05 136847348 136847503 Zm00008a021468c 136848500 136843998 Zm00008a021468c Zm00008a021468,Zm00008a021469 simMerged
Zm00008a021469_T01.v1.1.exon.3 chr05 136845187 136845491 Zm00008a021469 136848500 136843998 Zm00008a021468c Zm00008a021468,Zm00008a021469 simMerged
Zm00008a021469_T01.v1.1.exon.3 chr05 136845187 136845491 Zm00008a021468c 136848500 136843998 Zm00008a021468c Zm00008a021468,Zm00008a021469 simMerged
Zm00008a021469_T01.v1.1.exon.4 chr05 136844556 136845105 Zm00008a021469 136848500 136843998 Zm00008a021468c Zm00008a021468,Zm00008a021469 simMerged
Zm00008a021469_T01.v1.1.exon.4 chr05 136844556 136845105 Zm00008a021468c 136848500 136843998 Zm00008a021468c Zm00008a021468,Zm00008a021469 simMerged
Zm00008a021469_T01.v1.1.exon.5 chr05 136843118 136843998 Zm00008a021469 136848500 136843998 Zm00008a021468c Zm00008a021468,Zm00008a021469 simMerged
Zm00008a021469_T01.v1.1.exon.5 chr05 136843118 136843998 Zm00008a021468c 136848500 136843998 Zm00008a021468c Zm00008a021468,Zm00008a021469 simMerged
Zm00008a021472_T01.v1.1.exon.1 chr05 137009311 137009363 Zm00008a021472 137009311 137013621 Zm00008a021471c Zm00008a021471,Zm00008a021472 simMerged
Zm00008a021472_T01.v1.1.exon.1 chr05 137009311 137009363 Zm00008a021471c 137009311 137013621 Zm00008a021471c Zm00008a021471,Zm00008a021472 simMerged
Zm00008a021472_T01.v1.1.exon.2 chr05 137009923 137010001 Zm00008a021472 137009311 137013621 Zm00008a021471c Zm00008a021471,Zm00008a021472 simMerged
Zm00008a021472_T01.v1.1.exon.2 chr05 137009923 137010001 Zm00008a021471c 137009311 137013621 Zm00008a021471c Zm00008a021471,Zm00008a021472 simMerged
Zm00008a021472_T01.v1.1.exon.3 chr05 137010105 137010163 Zm00008a021472 137009311 137013621 Zm00008a021471c Zm00008a021471,Zm00008a021472 simMerged
Zm00008a021472_T01.v1.1.exon.3 chr05 137010105 137010163 Zm00008a021471c 137009311 137013621 Zm00008a021471c Zm00008a021471,Zm00008a021472 simMerged
Zm00008a021472_T01.v1.1.exon.4 chr05 137010249 137010339 Zm00008a021472 137009311 137013621 Zm00008a021471c Zm00008a021471,Zm00008a021472 simMerged
Zm00008a021472_T01.v1.1.exon.4 chr05 137010249 137010339 Zm00008a021471c 137009311 137013621 Zm00008a021471c Zm00008a021471,Zm00008a021472 simMerged
Zm00008a021472_T01.v1.1.exon.5 chr05 137013364 137013621 Zm00008a021472 137009311 137013621 Zm00008a021471c Zm00008a021471,Zm00008a021472 simMerged
Zm00008a021472_T01.v1.1.exon.5 chr05 137013364 137013621 Zm00008a021471c 137009311 137013621 Zm00008a021471c Zm00008a021471,Zm00008a021472 simMerged
Zm00008a021478_T01.v1.1.exon.1 chr05 137489833 137489931 Zm00008a021478 137489833 137487668 Zm00008a021477c Zm00008a021477,Zm00008a021478 simMerged
Zm00008a021478_T01.v1.1.exon.1 chr05 137489833 137489931 Zm00008a021477c 137489833 137487668 Zm00008a021477c Zm00008a021477,Zm00008a021478 simMerged
Zm00008a021478_T01.v1.1.exon.2 chr05 137489309 137489380 Zm00008a021478 137489833 137487668 Zm00008a021477c Zm00008a021477,Zm00008a021478 simMerged
Zm00008a021478_T01.v1.1.exon.2 chr05 137489309 137489380 Zm00008a021477c 137489833 137487668 Zm00008a021477c Zm00008a021477,Zm00008a021478 simMerged
Zm00008a021478_T01.v1.1.exon.3 chr05 137489171 137489209 Zm00008a021478 137489833 137487668 Zm00008a021477c Zm00008a021477,Zm00008a021478 simMerged
Zm00008a021478_T01.v1.1.exon.3 chr05 137489171 137489209 Zm00008a021477c 137489833 137487668 Zm00008a021477c Zm00008a021477,Zm00008a021478 simMerged
Zm00008a021478_T01.v1.1.exon.4 chr05 137488901 137488958 Zm00008a021478 137489833 137487668 Zm00008a021477c Zm00008a021477,Zm00008a021478 simMerged
Zm00008a021478_T01.v1.1.exon.4 chr05 137488901 137488958 Zm00008a021477c 137489833 137487668 Zm00008a021477c Zm00008a021477,Zm00008a021478 simMerged
Zm00008a021478_T01.v1.1.exon.5 chr05 137488774 137488819 Zm00008a021478 137489833 137487668 Zm00008a021477c Zm00008a021477,Zm00008a021478 simMerged
Zm00008a021478_T01.v1.1.exon.5 chr05 137488774 137488819 Zm00008a021477c 137489833 137487668 Zm00008a021477c Zm00008a021477,Zm00008a021478 simMerged
Zm00008a021478_T01.v1.1.exon.6 chr05 137488107 137488152 Zm00008a021478 137489833 137487668 Zm00008a021477c Zm00008a021477,Zm00008a021478 simMerged
Zm00008a021478_T01.v1.1.exon.6 chr05 137488107 137488152 Zm00008a021477c 137489833 137487668 Zm00008a021477c Zm00008a021477,Zm00008a021478 simMerged
Zm00008a021478_T01.v1.1.exon.7 chr05 137487769 137487987 Zm00008a021478 137489833 137487668 Zm00008a021477c Zm00008a021477,Zm00008a021478 simMerged
Zm00008a021478_T01.v1.1.exon.7 chr05 137487769 137487987 Zm00008a021477c 137489833 137487668 Zm00008a021477c Zm00008a021477,Zm00008a021478 simMerged
Zm00008a021478_T01.v1.1.exon.8 chr05 137487447 137487668 Zm00008a021478 137489833 137487668 Zm00008a021477c Zm00008a021477,Zm00008a021478 simMerged
Zm00008a021478_T01.v1.1.exon.8 chr05 137487447 137487668 Zm00008a021477c 137489833 137487668 Zm00008a021477c Zm00008a021477,Zm00008a021478 simMerged
Zm00008a021481_T01.v1.1.exon.1 chr05 137648558 137648692 Zm00008a021481 137648558 137684406 Zm00008a021480c Zm00008a021480,Zm00008a021481 simMerged
Zm00008a021481_T01.v1.1.exon.1 chr05 137648558 137648692 Zm00008a021480c 137648558 137684406 Zm00008a021480c Zm00008a021480,Zm00008a021481 simMerged
Zm00008a021481_T01.v1.1.exon.2 chr05 137649266 137650101 Zm00008a021481 137648558 137684406 Zm00008a021480c Zm00008a021480,Zm00008a021481 simMerged
Zm00008a021481_T01.v1.1.exon.2 chr05 137649266 137650101 Zm00008a021480c 137648558 137684406 Zm00008a021480c Zm00008a021480,Zm00008a021481 simMerged
Zm00008a021481_T01.v1.1.exon.3 chr05 137650246 137650370 Zm00008a021481 137648558 137684406 Zm00008a021480c Zm00008a021480,Zm00008a021481 simMerged
Zm00008a021481_T01.v1.1.exon.3 chr05 137650246 137650370 Zm00008a021480c 137648558 137684406 Zm00008a021480c Zm00008a021480,Zm00008a021481 simMerged
Zm00008a021481_T01.v1.1.exon.4 chr05 137651834 137651862 Zm00008a021481 137648558 137684406 Zm00008a021480c Zm00008a021480,Zm00008a021481 simMerged
Zm00008a021481_T01.v1.1.exon.4 chr05 137651834 137651862 Zm00008a021480c 137648558 137684406 Zm00008a021480c Zm00008a021480,Zm00008a021481 simMerged
Zm00008a021481_T01.v1.1.exon.5 chr05 137652415 137652510 Zm00008a021481 137648558 137684406 Zm00008a021480c Zm00008a021480,Zm00008a021481 simMerged
Zm00008a021481_T01.v1.1.exon.5 chr05 137652415 137652510 Zm00008a021480c 137648558 137684406 Zm00008a021480c Zm00008a021480,Zm00008a021481 simMerged
Zm00008a021481_T01.v1.1.exon.6 chr05 137652771 137652842 Zm00008a021481 137648558 137684406 Zm00008a021480c Zm00008a021480,Zm00008a021481 simMerged
Zm00008a021481_T01.v1.1.exon.6 chr05 137652771 137652842 Zm00008a021480c 137648558 137684406 Zm00008a021480c Zm00008a021480,Zm00008a021481 simMerged
Zm00008a021481_T01.v1.1.exon.7 chr05 137653119 137653259 Zm00008a021481 137648558 137684406 Zm00008a021480c Zm00008a021480,Zm00008a021481 simMerged
Zm00008a021481_T01.v1.1.exon.7 chr05 137653119 137653259 Zm00008a021480c 137648558 137684406 Zm00008a021480c Zm00008a021480,Zm00008a021481 simMerged
Zm00008a021481_T01.v1.1.exon.8 chr05 137653365 137653511 Zm00008a021481 137648558 137684406 Zm00008a021480c Zm00008a021480,Zm00008a021481 simMerged
Zm00008a021481_T01.v1.1.exon.8 chr05 137653365 137653511 Zm00008a021480c 137648558 137684406 Zm00008a021480c Zm00008a021480,Zm00008a021481 simMerged
Zm00008a021481_T01.v1.1.exon.9 chr05 137684275 137684406 Zm00008a021481 137648558 137684406 Zm00008a021480c Zm00008a021480,Zm00008a021481 simMerged
Zm00008a021481_T01.v1.1.exon.9 chr05 137684275 137684406 Zm00008a021480c 137648558 137684406 Zm00008a021480c Zm00008a021480,Zm00008a021481 simMerged
Zm00008a021486_T01.v1.1.exon.1 chr05 137973856 137974250 Zm00008a021486 137973856 137968607 Zm00008a021485c Zm00008a021485,Zm00008a021486 simMerged
Zm00008a021486_T01.v1.1.exon.1 chr05 137973856 137974250 Zm00008a021485c 137973856 137968607 Zm00008a021485c Zm00008a021485,Zm00008a021486 simMerged
Zm00008a021486_T01.v1.1.exon.2 chr05 137971025 137971156 Zm00008a021486 137973856 137968607 Zm00008a021485c Zm00008a021485,Zm00008a021486 simMerged
Zm00008a021486_T01.v1.1.exon.2 chr05 137971025 137971156 Zm00008a021485c 137973856 137968607 Zm00008a021485c Zm00008a021485,Zm00008a021486 simMerged
Zm00008a021486_T01.v1.1.exon.3 chr05 137969526 137969644 Zm00008a021486 137973856 137968607 Zm00008a021485c Zm00008a021485,Zm00008a021486 simMerged
Zm00008a021486_T01.v1.1.exon.3 chr05 137969526 137969644 Zm00008a021485c 137973856 137968607 Zm00008a021485c Zm00008a021485,Zm00008a021486 simMerged
Zm00008a021486_T01.v1.1.exon.4 chr05 137969370 137969433 Zm00008a021486 137973856 137968607 Zm00008a021485c Zm00008a021485,Zm00008a021486 simMerged
Zm00008a021486_T01.v1.1.exon.4 chr05 137969370 137969433 Zm00008a021485c 137973856 137968607 Zm00008a021485c Zm00008a021485,Zm00008a021486 simMerged
Zm00008a021486_T01.v1.1.exon.5 chr05 137968722 137969001 Zm00008a021486 137973856 137968607 Zm00008a021485c Zm00008a021485,Zm00008a021486 simMerged
Zm00008a021486_T01.v1.1.exon.5 chr05 137968722 137969001 Zm00008a021485c 137973856 137968607 Zm00008a021485c Zm00008a021485,Zm00008a021486 simMerged
Zm00008a021486_T01.v1.1.exon.6 chr05 137967414 137968607 Zm00008a021486 137973856 137968607 Zm00008a021485c Zm00008a021485,Zm00008a021486 simMerged
Zm00008a021486_T01.v1.1.exon.6 chr05 137967414 137968607 Zm00008a021485c 137973856 137968607 Zm00008a021485c Zm00008a021485,Zm00008a021486 simMerged
Zm00008a021489_T01.v1.1.exon.1 chr05 138199898 138200102 Zm00008a021489 138199898 138200433 Zm00008a021488c Zm00008a021488,Zm00008a021489 simMerged
Zm00008a021489_T01.v1.1.exon.1 chr05 138199898 138200102 Zm00008a021488c 138199898 138200433 Zm00008a021488c Zm00008a021488,Zm00008a021489 simMerged
Zm00008a021489_T01.v1.1.exon.2 chr05 138200111 138200433 Zm00008a021489 138199898 138200433 Zm00008a021488c Zm00008a021488,Zm00008a021489 simMerged
Zm00008a021489_T01.v1.1.exon.2 chr05 138200111 138200433 Zm00008a021488c 138199898 138200433 Zm00008a021488c Zm00008a021488,Zm00008a021489 simMerged
Zm00008a021491_T01.v1.1.exon.1 chr05 138463874 138464286 Zm00008a021491 138463874 138497556 Zm00008a021490c Zm00008a021490,Zm00008a021491 simMerged
Zm00008a021491_T01.v1.1.exon.1 chr05 138463874 138464286 Zm00008a021490c 138463874 138497556 Zm00008a021490c Zm00008a021490,Zm00008a021491 simMerged
Zm00008a021491_T01.v1.1.exon.2 chr05 138497495 138497556 Zm00008a021491 138463874 138497556 Zm00008a021490c Zm00008a021490,Zm00008a021491 simMerged
Zm00008a021491_T01.v1.1.exon.2 chr05 138497495 138497556 Zm00008a021490c 138463874 138497556 Zm00008a021490c Zm00008a021490,Zm00008a021491 simMerged
Zm00008a021501_T01.v1.1.exon.1 chr05 139124574 139124984 Zm00008a021501 139124574 139124984 Zm00008a021500c Zm00008a021500,Zm00008a021501 simMerged
Zm00008a021501_T01.v1.1.exon.1 chr05 139124574 139124984 Zm00008a021500c 139124574 139124984 Zm00008a021500c Zm00008a021500,Zm00008a021501 simMerged
Zm00008a021509_T01.v1.1.exon.1 chr05 139622884 139623165 Zm00008a021509 139622884 139623165 Zm00008a021508c Zm00008a021508,Zm00008a021509 simMerged
Zm00008a021509_T01.v1.1.exon.1 chr05 139622884 139623165 Zm00008a021508c 139622884 139623165 Zm00008a021508c Zm00008a021508,Zm00008a021509 simMerged
Zm00008a021511_T01.v1.1.exon.1 chr05 139749904 139750125 Zm00008a021511 139749904 139750125 Zm00008a021510c Zm00008a021510,Zm00008a021511 simMerged
Zm00008a021511_T01.v1.1.exon.1 chr05 139749904 139750125 Zm00008a021510c 139749904 139750125 Zm00008a021510c Zm00008a021510,Zm00008a021511 simMerged
Zm00008a021513_T01.v1.1.exon.1 chr05 139826247 139826303 Zm00008a021513 139826247 139830522 Zm00008a021512c Zm00008a021512,Zm00008a021513 simMerged
Zm00008a021513_T01.v1.1.exon.1 chr05 139826247 139826303 Zm00008a021512c 139826247 139830522 Zm00008a021512c Zm00008a021512,Zm00008a021513 simMerged
Zm00008a021513_T01.v1.1.exon.2 chr05 139826917 139827576 Zm00008a021513 139826247 139830522 Zm00008a021512c Zm00008a021512,Zm00008a021513 simMerged
Zm00008a021513_T01.v1.1.exon.2 chr05 139826917 139827576 Zm00008a021512c 139826247 139830522 Zm00008a021512c Zm00008a021512,Zm00008a021513 simMerged
Zm00008a021513_T01.v1.1.exon.3 chr05 139830230 139830522 Zm00008a021513 139826247 139830522 Zm00008a021512c Zm00008a021512,Zm00008a021513 simMerged
Zm00008a021513_T01.v1.1.exon.3 chr05 139830230 139830522 Zm00008a021512c 139826247 139830522 Zm00008a021512c Zm00008a021512,Zm00008a021513 simMerged
Zm00008a021517_T01.v1.1.exon.1 chr05 140057353 140057415 Zm00008a021517 140057353 140052259 Zm00008a021516c Zm00008a021516,Zm00008a021517 simMerged
Zm00008a021517_T01.v1.1.exon.1 chr05 140057353 140057415 Zm00008a021516c 140057353 140052259 Zm00008a021516c Zm00008a021516,Zm00008a021517 simMerged
Zm00008a021517_T01.v1.1.exon.2 chr05 140057178 140057255 Zm00008a021517 140057353 140052259 Zm00008a021516c Zm00008a021516,Zm00008a021517 simMerged
Zm00008a021517_T01.v1.1.exon.2 chr05 140057178 140057255 Zm00008a021516c 140057353 140052259 Zm00008a021516c Zm00008a021516,Zm00008a021517 simMerged
Zm00008a021517_T01.v1.1.exon.3 chr05 140056842 140056989 Zm00008a021517 140057353 140052259 Zm00008a021516c Zm00008a021516,Zm00008a021517 simMerged
Zm00008a021517_T01.v1.1.exon.3 chr05 140056842 140056989 Zm00008a021516c 140057353 140052259 Zm00008a021516c Zm00008a021516,Zm00008a021517 simMerged
Zm00008a021517_T01.v1.1.exon.4 chr05 140054554 140054648 Zm00008a021517 140057353 140052259 Zm00008a021516c Zm00008a021516,Zm00008a021517 simMerged
Zm00008a021517_T01.v1.1.exon.4 chr05 140054554 140054648 Zm00008a021516c 140057353 140052259 Zm00008a021516c Zm00008a021516,Zm00008a021517 simMerged
Zm00008a021517_T01.v1.1.exon.5 chr05 140053362 140053402 Zm00008a021517 140057353 140052259 Zm00008a021516c Zm00008a021516,Zm00008a021517 simMerged
Zm00008a021517_T01.v1.1.exon.5 chr05 140053362 140053402 Zm00008a021516c 140057353 140052259 Zm00008a021516c Zm00008a021516,Zm00008a021517 simMerged
Zm00008a021517_T01.v1.1.exon.6 chr05 140053130 140053238 Zm00008a021517 140057353 140052259 Zm00008a021516c Zm00008a021516,Zm00008a021517 simMerged
Zm00008a021517_T01.v1.1.exon.6 chr05 140053130 140053238 Zm00008a021516c 140057353 140052259 Zm00008a021516c Zm00008a021516,Zm00008a021517 simMerged
Zm00008a021517_T01.v1.1.exon.7 chr05 140052897 140053035 Zm00008a021517 140057353 140052259 Zm00008a021516c Zm00008a021516,Zm00008a021517 simMerged
Zm00008a021517_T01.v1.1.exon.7 chr05 140052897 140053035 Zm00008a021516c 140057353 140052259 Zm00008a021516c Zm00008a021516,Zm00008a021517 simMerged
Zm00008a021517_T01.v1.1.exon.8 chr05 140052709 140052822 Zm00008a021517 140057353 140052259 Zm00008a021516c Zm00008a021516,Zm00008a021517 simMerged
Zm00008a021517_T01.v1.1.exon.8 chr05 140052709 140052822 Zm00008a021516c 140057353 140052259 Zm00008a021516c Zm00008a021516,Zm00008a021517 simMerged
Zm00008a021517_T01.v1.1.exon.9 chr05 140052359 140052621 Zm00008a021517 140057353 140052259 Zm00008a021516c Zm00008a021516,Zm00008a021517 simMerged
Zm00008a021517_T01.v1.1.exon.9 chr05 140052359 140052621 Zm00008a021516c 140057353 140052259 Zm00008a021516c Zm00008a021516,Zm00008a021517 simMerged
Zm00008a021517_T01.v1.1.exon.10 chr05 140052067 140052259 Zm00008a021517 140057353 140052259 Zm00008a021516c Zm00008a021516,Zm00008a021517 simMerged
Zm00008a021517_T01.v1.1.exon.10 chr05 140052067 140052259 Zm00008a021516c 140057353 140052259 Zm00008a021516c Zm00008a021516,Zm00008a021517 simMerged
Zm00008a021524_T01.v1.1.exon.1 chr05 140761286 140761347 Zm00008a021524 140761286 140761165 Zm00008a021523c Zm00008a021523,Zm00008a021524 simMerged
Zm00008a021524_T01.v1.1.exon.1 chr05 140761286 140761347 Zm00008a021523c 140761286 140761165 Zm00008a021523c Zm00008a021523,Zm00008a021524 simMerged
Zm00008a021524_T01.v1.1.exon.2 chr05 140761184 140761277 Zm00008a021524 140761286 140761165 Zm00008a021523c Zm00008a021523,Zm00008a021524 simMerged
Zm00008a021524_T01.v1.1.exon.2 chr05 140761184 140761277 Zm00008a021523c 140761286 140761165 Zm00008a021523c Zm00008a021523,Zm00008a021524 simMerged
Zm00008a021524_T01.v1.1.exon.3 chr05 140761016 140761165 Zm00008a021524 140761286 140761165 Zm00008a021523c Zm00008a021523,Zm00008a021524 simMerged
Zm00008a021524_T01.v1.1.exon.3 chr05 140761016 140761165 Zm00008a021523c 140761286 140761165 Zm00008a021523c Zm00008a021523,Zm00008a021524 simMerged
Zm00008a021527_T01.v1.1.exon.1 chr05 140909470 140909599 Zm00008a021527 140909470 140892578 Zm00008a021526c Zm00008a021526,Zm00008a021527 simMerged
Zm00008a021527_T01.v1.1.exon.1 chr05 140909470 140909599 Zm00008a021526c 140909470 140892578 Zm00008a021526c Zm00008a021526,Zm00008a021527 simMerged
Zm00008a021527_T01.v1.1.exon.2 chr05 140909312 140909352 Zm00008a021527 140909470 140892578 Zm00008a021526c Zm00008a021526,Zm00008a021527 simMerged
Zm00008a021527_T01.v1.1.exon.2 chr05 140909312 140909352 Zm00008a021526c 140909470 140892578 Zm00008a021526c Zm00008a021526,Zm00008a021527 simMerged
Zm00008a021527_T01.v1.1.exon.3 chr05 140892564 140892578 Zm00008a021527 140909470 140892578 Zm00008a021526c Zm00008a021526,Zm00008a021527 simMerged
Zm00008a021527_T01.v1.1.exon.3 chr05 140892564 140892578 Zm00008a021526c 140909470 140892578 Zm00008a021526c Zm00008a021526,Zm00008a021527 simMerged
Zm00008a021530_T01.v1.1.exon.1 chr05 141054177 141054744 Zm00008a021530 141054177 141052135 Zm00008a021529c Zm00008a021529,Zm00008a021530 simMerged
Zm00008a021530_T01.v1.1.exon.1 chr05 141054177 141054744 Zm00008a021529c 141054177 141052135 Zm00008a021529c Zm00008a021529,Zm00008a021530 simMerged
Zm00008a021530_T01.v1.1.exon.2 chr05 141053101 141054080 Zm00008a021530 141054177 141052135 Zm00008a021529c Zm00008a021529,Zm00008a021530 simMerged
Zm00008a021530_T01.v1.1.exon.2 chr05 141053101 141054080 Zm00008a021529c 141054177 141052135 Zm00008a021529c Zm00008a021529,Zm00008a021530 simMerged
Zm00008a021530_T01.v1.1.exon.3 chr05 141052536 141052603 Zm00008a021530 141054177 141052135 Zm00008a021529c Zm00008a021529,Zm00008a021530 simMerged
Zm00008a021530_T01.v1.1.exon.3 chr05 141052536 141052603 Zm00008a021529c 141054177 141052135 Zm00008a021529c Zm00008a021529,Zm00008a021530 simMerged
Zm00008a021530_T01.v1.1.exon.4 chr05 141051756 141052135 Zm00008a021530 141054177 141052135 Zm00008a021529c Zm00008a021529,Zm00008a021530 simMerged
Zm00008a021530_T01.v1.1.exon.4 chr05 141051756 141052135 Zm00008a021529c 141054177 141052135 Zm00008a021529c Zm00008a021529,Zm00008a021530 simMerged
Zm00008a021533_T01.v1.1.exon.1 chr05 141262448 141262709 Zm00008a021533 141262448 141259764 Zm00008a021532c Zm00008a021532,Zm00008a021533 simMerged
Zm00008a021533_T01.v1.1.exon.1 chr05 141262448 141262709 Zm00008a021532c 141262448 141259764 Zm00008a021532c Zm00008a021532,Zm00008a021533 simMerged
Zm00008a021533_T01.v1.1.exon.2 chr05 141262215 141262343 Zm00008a021533 141262448 141259764 Zm00008a021532c Zm00008a021532,Zm00008a021533 simMerged
Zm00008a021533_T01.v1.1.exon.2 chr05 141262215 141262343 Zm00008a021532c 141262448 141259764 Zm00008a021532c Zm00008a021532,Zm00008a021533 simMerged
Zm00008a021533_T01.v1.1.exon.3 chr05 141261376 141261524 Zm00008a021533 141262448 141259764 Zm00008a021532c Zm00008a021532,Zm00008a021533 simMerged
Zm00008a021533_T01.v1.1.exon.3 chr05 141261376 141261524 Zm00008a021532c 141262448 141259764 Zm00008a021532c Zm00008a021532,Zm00008a021533 simMerged
Zm00008a021533_T01.v1.1.exon.4 chr05 141261008 141261281 Zm00008a021533 141262448 141259764 Zm00008a021532c Zm00008a021532,Zm00008a021533 simMerged
Zm00008a021533_T01.v1.1.exon.4 chr05 141261008 141261281 Zm00008a021532c 141262448 141259764 Zm00008a021532c Zm00008a021532,Zm00008a021533 simMerged
Zm00008a021533_T01.v1.1.exon.5 chr05 141259205 141259764 Zm00008a021533 141262448 141259764 Zm00008a021532c Zm00008a021532,Zm00008a021533 simMerged
Zm00008a021533_T01.v1.1.exon.5 chr05 141259205 141259764 Zm00008a021532c 141262448 141259764 Zm00008a021532c Zm00008a021532,Zm00008a021533 simMerged
Zm00008a021544_T01.v1.1.exon.1 chr05 142041986 142042001 Zm00008a021544 142041986 142040199 Zm00008a021543c Zm00008a021543,Zm00008a021544 simMerged
Zm00008a021544_T01.v1.1.exon.1 chr05 142041986 142042001 Zm00008a021543c 142041986 142040199 Zm00008a021543c Zm00008a021543,Zm00008a021544 simMerged
Zm00008a021544_T01.v1.1.exon.2 chr05 142041367 142041540 Zm00008a021544 142041986 142040199 Zm00008a021543c Zm00008a021543,Zm00008a021544 simMerged
Zm00008a021544_T01.v1.1.exon.2 chr05 142041367 142041540 Zm00008a021543c 142041986 142040199 Zm00008a021543c Zm00008a021543,Zm00008a021544 simMerged
Zm00008a021544_T01.v1.1.exon.3 chr05 142041081 142041295 Zm00008a021544 142041986 142040199 Zm00008a021543c Zm00008a021543,Zm00008a021544 simMerged
Zm00008a021544_T01.v1.1.exon.3 chr05 142041081 142041295 Zm00008a021543c 142041986 142040199 Zm00008a021543c Zm00008a021543,Zm00008a021544 simMerged
Zm00008a021544_T01.v1.1.exon.4 chr05 142040773 142040874 Zm00008a021544 142041986 142040199 Zm00008a021543c Zm00008a021543,Zm00008a021544 simMerged
Zm00008a021544_T01.v1.1.exon.4 chr05 142040773 142040874 Zm00008a021543c 142041986 142040199 Zm00008a021543c Zm00008a021543,Zm00008a021544 simMerged
Zm00008a021544_T01.v1.1.exon.5 chr05 142039791 142040199 Zm00008a021544 142041986 142040199 Zm00008a021543c Zm00008a021543,Zm00008a021544 simMerged
Zm00008a021544_T01.v1.1.exon.5 chr05 142039791 142040199 Zm00008a021543c 142041986 142040199 Zm00008a021543c Zm00008a021543,Zm00008a021544 simMerged
Zm00008a021549_T01.v1.1.exon.1 chr05 142534630 142535607 Zm00008a021549 142534630 142534088 Zm00008a021548c Zm00008a021548,Zm00008a021549 simMerged
Zm00008a021549_T01.v1.1.exon.1 chr05 142534630 142535607 Zm00008a021548c 142534630 142534088 Zm00008a021548c Zm00008a021548,Zm00008a021549 simMerged
Zm00008a021549_T01.v1.1.exon.2 chr05 142533633 142534088 Zm00008a021549 142534630 142534088 Zm00008a021548c Zm00008a021548,Zm00008a021549 simMerged
Zm00008a021549_T01.v1.1.exon.2 chr05 142533633 142534088 Zm00008a021548c 142534630 142534088 Zm00008a021548c Zm00008a021548,Zm00008a021549 simMerged
Zm00008a021551_T01.v1.1.exon.1 chr05 142646850 142647211 Zm00008a021551 142646850 142646073 Zm00008a021550c Zm00008a021550,Zm00008a021551 simMerged
Zm00008a021551_T01.v1.1.exon.1 chr05 142646850 142647211 Zm00008a021550c 142646850 142646073 Zm00008a021550c Zm00008a021550,Zm00008a021551 simMerged
Zm00008a021551_T01.v1.1.exon.2 chr05 142646470 142646560 Zm00008a021551 142646850 142646073 Zm00008a021550c Zm00008a021550,Zm00008a021551 simMerged
Zm00008a021551_T01.v1.1.exon.2 chr05 142646470 142646560 Zm00008a021550c 142646850 142646073 Zm00008a021550c Zm00008a021550,Zm00008a021551 simMerged
Zm00008a021551_T01.v1.1.exon.3 chr05 142646183 142646309 Zm00008a021551 142646850 142646073 Zm00008a021550c Zm00008a021550,Zm00008a021551 simMerged
Zm00008a021551_T01.v1.1.exon.3 chr05 142646183 142646309 Zm00008a021550c 142646850 142646073 Zm00008a021550c Zm00008a021550,Zm00008a021551 simMerged
Zm00008a021551_T01.v1.1.exon.4 chr05 142645519 142646073 Zm00008a021551 142646850 142646073 Zm00008a021550c Zm00008a021550,Zm00008a021551 simMerged
Zm00008a021551_T01.v1.1.exon.4 chr05 142645519 142646073 Zm00008a021550c 142646850 142646073 Zm00008a021550c Zm00008a021550,Zm00008a021551 simMerged
Zm00008a021557_T01.v1.1.exon.1 chr05 143138235 143138267 Zm00008a021557 143138235 143143331 Zm00008a021556c Zm00008a021556,Zm00008a021557 simMerged
Zm00008a021557_T01.v1.1.exon.1 chr05 143138235 143138267 Zm00008a021556c 143138235 143143331 Zm00008a021556c Zm00008a021556,Zm00008a021557 simMerged
Zm00008a021557_T01.v1.1.exon.2 chr05 143139299 143139350 Zm00008a021557 143138235 143143331 Zm00008a021556c Zm00008a021556,Zm00008a021557 simMerged
Zm00008a021557_T01.v1.1.exon.2 chr05 143139299 143139350 Zm00008a021556c 143138235 143143331 Zm00008a021556c Zm00008a021556,Zm00008a021557 simMerged
Zm00008a021557_T01.v1.1.exon.3 chr05 143139432 143139477 Zm00008a021557 143138235 143143331 Zm00008a021556c Zm00008a021556,Zm00008a021557 simMerged
Zm00008a021557_T01.v1.1.exon.3 chr05 143139432 143139477 Zm00008a021556c 143138235 143143331 Zm00008a021556c Zm00008a021556,Zm00008a021557 simMerged
Zm00008a021557_T01.v1.1.exon.4 chr05 143139561 143139642 Zm00008a021557 143138235 143143331 Zm00008a021556c Zm00008a021556,Zm00008a021557 simMerged
Zm00008a021557_T01.v1.1.exon.4 chr05 143139561 143139642 Zm00008a021556c 143138235 143143331 Zm00008a021556c Zm00008a021556,Zm00008a021557 simMerged
Zm00008a021557_T01.v1.1.exon.5 chr05 143139754 143139916 Zm00008a021557 143138235 143143331 Zm00008a021556c Zm00008a021556,Zm00008a021557 simMerged
Zm00008a021557_T01.v1.1.exon.5 chr05 143139754 143139916 Zm00008a021556c 143138235 143143331 Zm00008a021556c Zm00008a021556,Zm00008a021557 simMerged
Zm00008a021557_T01.v1.1.exon.6 chr05 143140012 143140114 Zm00008a021557 143138235 143143331 Zm00008a021556c Zm00008a021556,Zm00008a021557 simMerged
Zm00008a021557_T01.v1.1.exon.6 chr05 143140012 143140114 Zm00008a021556c 143138235 143143331 Zm00008a021556c Zm00008a021556,Zm00008a021557 simMerged
Zm00008a021557_T01.v1.1.exon.7 chr05 143140297 143140363 Zm00008a021557 143138235 143143331 Zm00008a021556c Zm00008a021556,Zm00008a021557 simMerged
Zm00008a021557_T01.v1.1.exon.7 chr05 143140297 143140363 Zm00008a021556c 143138235 143143331 Zm00008a021556c Zm00008a021556,Zm00008a021557 simMerged
Zm00008a021557_T01.v1.1.exon.8 chr05 143142379 143143331 Zm00008a021557 143138235 143143331 Zm00008a021556c Zm00008a021556,Zm00008a021557 simMerged
Zm00008a021557_T01.v1.1.exon.8 chr05 143142379 143143331 Zm00008a021556c 143138235 143143331 Zm00008a021556c Zm00008a021556,Zm00008a021557 simMerged
Zm00008a021564_T01.v1.1.exon.1 chr05 143548070 143548158 Zm00008a021564 143548070 143543734 Zm00008a021563c Zm00008a021563,Zm00008a021564 simMerged
Zm00008a021564_T01.v1.1.exon.1 chr05 143548070 143548158 Zm00008a021563c 143548070 143543734 Zm00008a021563c Zm00008a021563,Zm00008a021564 simMerged
Zm00008a021564_T01.v1.1.exon.2 chr05 143545146 143545377 Zm00008a021564 143548070 143543734 Zm00008a021563c Zm00008a021563,Zm00008a021564 simMerged
Zm00008a021564_T01.v1.1.exon.2 chr05 143545146 143545377 Zm00008a021563c 143548070 143543734 Zm00008a021563c Zm00008a021563,Zm00008a021564 simMerged
Zm00008a021564_T01.v1.1.exon.3 chr05 143543645 143543734 Zm00008a021564 143548070 143543734 Zm00008a021563c Zm00008a021563,Zm00008a021564 simMerged
Zm00008a021564_T01.v1.1.exon.3 chr05 143543645 143543734 Zm00008a021563c 143548070 143543734 Zm00008a021563c Zm00008a021563,Zm00008a021564 simMerged
Zm00008a021566_T01.v1.1.exon.1 chr05 143635232 143635447 Zm00008a021566 143635232 143634806 Zm00008a021565c Zm00008a021565,Zm00008a021566 simMerged
Zm00008a021566_T01.v1.1.exon.1 chr05 143635232 143635447 Zm00008a021565c 143635232 143634806 Zm00008a021565c Zm00008a021565,Zm00008a021566 simMerged
Zm00008a021566_T01.v1.1.exon.2 chr05 143634934 143635128 Zm00008a021566 143635232 143634806 Zm00008a021565c Zm00008a021565,Zm00008a021566 simMerged
Zm00008a021566_T01.v1.1.exon.2 chr05 143634934 143635128 Zm00008a021565c 143635232 143634806 Zm00008a021565c Zm00008a021565,Zm00008a021566 simMerged
Zm00008a021566_T01.v1.1.exon.3 chr05 143634249 143634806 Zm00008a021566 143635232 143634806 Zm00008a021565c Zm00008a021565,Zm00008a021566 simMerged
Zm00008a021566_T01.v1.1.exon.3 chr05 143634249 143634806 Zm00008a021565c 143635232 143634806 Zm00008a021565c Zm00008a021565,Zm00008a021566 simMerged
Zm00008a021569_T01.v1.1.exon.1 chr05 143945791 143945861 Zm00008a021569 143945791 143954158 Zm00008a021568c Zm00008a021568,Zm00008a021569 simMerged
Zm00008a021569_T01.v1.1.exon.1 chr05 143945791 143945861 Zm00008a021568c 143945791 143954158 Zm00008a021568c Zm00008a021568,Zm00008a021569 simMerged
Zm00008a021569_T01.v1.1.exon.2 chr05 143947527 143947573 Zm00008a021569 143945791 143954158 Zm00008a021568c Zm00008a021568,Zm00008a021569 simMerged
Zm00008a021569_T01.v1.1.exon.2 chr05 143947527 143947573 Zm00008a021568c 143945791 143954158 Zm00008a021568c Zm00008a021568,Zm00008a021569 simMerged
Zm00008a021569_T01.v1.1.exon.3 chr05 143951282 143951365 Zm00008a021569 143945791 143954158 Zm00008a021568c Zm00008a021568,Zm00008a021569 simMerged
Zm00008a021569_T01.v1.1.exon.3 chr05 143951282 143951365 Zm00008a021568c 143945791 143954158 Zm00008a021568c Zm00008a021568,Zm00008a021569 simMerged
Zm00008a021569_T01.v1.1.exon.4 chr05 143951448 143951687 Zm00008a021569 143945791 143954158 Zm00008a021568c Zm00008a021568,Zm00008a021569 simMerged
Zm00008a021569_T01.v1.1.exon.4 chr05 143951448 143951687 Zm00008a021568c 143945791 143954158 Zm00008a021568c Zm00008a021568,Zm00008a021569 simMerged
Zm00008a021569_T01.v1.1.exon.5 chr05 143952002 143952397 Zm00008a021569 143945791 143954158 Zm00008a021568c Zm00008a021568,Zm00008a021569 simMerged
Zm00008a021569_T01.v1.1.exon.5 chr05 143952002 143952397 Zm00008a021568c 143945791 143954158 Zm00008a021568c Zm00008a021568,Zm00008a021569 simMerged
Zm00008a021569_T01.v1.1.exon.6 chr05 143952706 143953163 Zm00008a021569 143945791 143954158 Zm00008a021568c Zm00008a021568,Zm00008a021569 simMerged
Zm00008a021569_T01.v1.1.exon.6 chr05 143952706 143953163 Zm00008a021568c 143945791 143954158 Zm00008a021568c Zm00008a021568,Zm00008a021569 simMerged
Zm00008a021569_T01.v1.1.exon.7 chr05 143953331 143954158 Zm00008a021569 143945791 143954158 Zm00008a021568c Zm00008a021568,Zm00008a021569 simMerged
Zm00008a021569_T01.v1.1.exon.7 chr05 143953331 143954158 Zm00008a021568c 143945791 143954158 Zm00008a021568c Zm00008a021568,Zm00008a021569 simMerged
Zm00008a021575_T01.v1.1.exon.1 chr05 144485949 144485993 Zm00008a021575 144485949 144492140 Zm00008a021574c Zm00008a021574,Zm00008a021575 simMerged
Zm00008a021575_T01.v1.1.exon.1 chr05 144485949 144485993 Zm00008a021574c 144485949 144492140 Zm00008a021574c Zm00008a021574,Zm00008a021575 simMerged
Zm00008a021575_T01.v1.1.exon.2 chr05 144487302 144487391 Zm00008a021575 144485949 144492140 Zm00008a021574c Zm00008a021574,Zm00008a021575 simMerged
Zm00008a021575_T01.v1.1.exon.2 chr05 144487302 144487391 Zm00008a021574c 144485949 144492140 Zm00008a021574c Zm00008a021574,Zm00008a021575 simMerged
Zm00008a021575_T01.v1.1.exon.3 chr05 144487490 144487549 Zm00008a021575 144485949 144492140 Zm00008a021574c Zm00008a021574,Zm00008a021575 simMerged
Zm00008a021575_T01.v1.1.exon.3 chr05 144487490 144487549 Zm00008a021574c 144485949 144492140 Zm00008a021574c Zm00008a021574,Zm00008a021575 simMerged
Zm00008a021575_T01.v1.1.exon.4 chr05 144487630 144487902 Zm00008a021575 144485949 144492140 Zm00008a021574c Zm00008a021574,Zm00008a021575 simMerged
Zm00008a021575_T01.v1.1.exon.4 chr05 144487630 144487902 Zm00008a021574c 144485949 144492140 Zm00008a021574c Zm00008a021574,Zm00008a021575 simMerged
Zm00008a021575_T01.v1.1.exon.5 chr05 144488008 144488082 Zm00008a021575 144485949 144492140 Zm00008a021574c Zm00008a021574,Zm00008a021575 simMerged
Zm00008a021575_T01.v1.1.exon.5 chr05 144488008 144488082 Zm00008a021574c 144485949 144492140 Zm00008a021574c Zm00008a021574,Zm00008a021575 simMerged
Zm00008a021575_T01.v1.1.exon.6 chr05 144490013 144490153 Zm00008a021575 144485949 144492140 Zm00008a021574c Zm00008a021574,Zm00008a021575 simMerged
Zm00008a021575_T01.v1.1.exon.6 chr05 144490013 144490153 Zm00008a021574c 144485949 144492140 Zm00008a021574c Zm00008a021574,Zm00008a021575 simMerged
Zm00008a021575_T01.v1.1.exon.7 chr05 144490265 144490315 Zm00008a021575 144485949 144492140 Zm00008a021574c Zm00008a021574,Zm00008a021575 simMerged
Zm00008a021575_T01.v1.1.exon.7 chr05 144490265 144490315 Zm00008a021574c 144485949 144492140 Zm00008a021574c Zm00008a021574,Zm00008a021575 simMerged
Zm00008a021575_T01.v1.1.exon.8 chr05 144490418 144490513 Zm00008a021575 144485949 144492140 Zm00008a021574c Zm00008a021574,Zm00008a021575 simMerged
Zm00008a021575_T01.v1.1.exon.8 chr05 144490418 144490513 Zm00008a021574c 144485949 144492140 Zm00008a021574c Zm00008a021574,Zm00008a021575 simMerged
Zm00008a021575_T01.v1.1.exon.9 chr05 144490585 144490668 Zm00008a021575 144485949 144492140 Zm00008a021574c Zm00008a021574,Zm00008a021575 simMerged
Zm00008a021575_T01.v1.1.exon.9 chr05 144490585 144490668 Zm00008a021574c 144485949 144492140 Zm00008a021574c Zm00008a021574,Zm00008a021575 simMerged
Zm00008a021575_T01.v1.1.exon.10 chr05 144491273 144491374 Zm00008a021575 144485949 144492140 Zm00008a021574c Zm00008a021574,Zm00008a021575 simMerged
Zm00008a021575_T01.v1.1.exon.10 chr05 144491273 144491374 Zm00008a021574c 144485949 144492140 Zm00008a021574c Zm00008a021574,Zm00008a021575 simMerged
Zm00008a021575_T01.v1.1.exon.11 chr05 144491565 144491674 Zm00008a021575 144485949 144492140 Zm00008a021574c Zm00008a021574,Zm00008a021575 simMerged
Zm00008a021575_T01.v1.1.exon.11 chr05 144491565 144491674 Zm00008a021574c 144485949 144492140 Zm00008a021574c Zm00008a021574,Zm00008a021575 simMerged
Zm00008a021575_T01.v1.1.exon.12 chr05 144491705 144492140 Zm00008a021575 144485949 144492140 Zm00008a021574c Zm00008a021574,Zm00008a021575 simMerged
Zm00008a021575_T01.v1.1.exon.12 chr05 144491705 144492140 Zm00008a021574c 144485949 144492140 Zm00008a021574c Zm00008a021574,Zm00008a021575 simMerged
Zm00008a021588_T01.v1.1.exon.1 chr05 145535574 145535648 Zm00008a021588 145535574 145534627 Zm00008a021587c Zm00008a021587,Zm00008a021588 simMerged
Zm00008a021588_T01.v1.1.exon.1 chr05 145535574 145535648 Zm00008a021587c 145535574 145534627 Zm00008a021587c Zm00008a021587,Zm00008a021588 simMerged
Zm00008a021588_T01.v1.1.exon.2 chr05 145535446 145535551 Zm00008a021588 145535574 145534627 Zm00008a021587c Zm00008a021587,Zm00008a021588 simMerged
Zm00008a021588_T01.v1.1.exon.2 chr05 145535446 145535551 Zm00008a021587c 145535574 145534627 Zm00008a021587c Zm00008a021587,Zm00008a021588 simMerged
Zm00008a021588_T01.v1.1.exon.3 chr05 145534947 145535103 Zm00008a021588 145535574 145534627 Zm00008a021587c Zm00008a021587,Zm00008a021588 simMerged
Zm00008a021588_T01.v1.1.exon.3 chr05 145534947 145535103 Zm00008a021587c 145535574 145534627 Zm00008a021587c Zm00008a021587,Zm00008a021588 simMerged
Zm00008a021588_T01.v1.1.exon.4 chr05 145534327 145534627 Zm00008a021588 145535574 145534627 Zm00008a021587c Zm00008a021587,Zm00008a021588 simMerged
Zm00008a021588_T01.v1.1.exon.4 chr05 145534327 145534627 Zm00008a021587c 145535574 145534627 Zm00008a021587c Zm00008a021587,Zm00008a021588 simMerged
Zm00008a021591_T01.v1.1.exon.1 chr05 145634603 145634641 Zm00008a021591 145634603 145669990 Zm00008a021590c Zm00008a021590,Zm00008a021591 simMerged
Zm00008a021591_T01.v1.1.exon.1 chr05 145634603 145634641 Zm00008a021590c 145634603 145669990 Zm00008a021590c Zm00008a021590,Zm00008a021591 simMerged
Zm00008a021591_T01.v1.1.exon.2 chr05 145666063 145666166 Zm00008a021591 145634603 145669990 Zm00008a021590c Zm00008a021590,Zm00008a021591 simMerged
Zm00008a021591_T01.v1.1.exon.2 chr05 145666063 145666166 Zm00008a021590c 145634603 145669990 Zm00008a021590c Zm00008a021590,Zm00008a021591 simMerged
Zm00008a021591_T01.v1.1.exon.3 chr05 145667660 145667824 Zm00008a021591 145634603 145669990 Zm00008a021590c Zm00008a021590,Zm00008a021591 simMerged
Zm00008a021591_T01.v1.1.exon.3 chr05 145667660 145667824 Zm00008a021590c 145634603 145669990 Zm00008a021590c Zm00008a021590,Zm00008a021591 simMerged
Zm00008a021591_T01.v1.1.exon.4 chr05 145669981 145669990 Zm00008a021591 145634603 145669990 Zm00008a021590c Zm00008a021590,Zm00008a021591 simMerged
Zm00008a021591_T01.v1.1.exon.4 chr05 145669981 145669990 Zm00008a021590c 145634603 145669990 Zm00008a021590c Zm00008a021590,Zm00008a021591 simMerged
Zm00008a021594_T01.v1.1.exon.1 chr05 145707602 145707679 Zm00008a021594 145707602 145710110 Zm00008a021593c Zm00008a021593,Zm00008a021594 simMerged
Zm00008a021594_T01.v1.1.exon.1 chr05 145707602 145707679 Zm00008a021593c 145707602 145710110 Zm00008a021593c Zm00008a021593,Zm00008a021594 simMerged
Zm00008a021594_T01.v1.1.exon.2 chr05 145709922 145710110 Zm00008a021594 145707602 145710110 Zm00008a021593c Zm00008a021593,Zm00008a021594 simMerged
Zm00008a021594_T01.v1.1.exon.2 chr05 145709922 145710110 Zm00008a021593c 145707602 145710110 Zm00008a021593c Zm00008a021593,Zm00008a021594 simMerged
Zm00008a021596_T01.v1.1.exon.1 chr05 145768445 145768759 Zm00008a021596 145768445 145768759 Zm00008a021595c Zm00008a021595,Zm00008a021596 simMerged
Zm00008a021596_T01.v1.1.exon.1 chr05 145768445 145768759 Zm00008a021595c 145768445 145768759 Zm00008a021595c Zm00008a021595,Zm00008a021596 simMerged
Zm00008a021598_T01.v1.1.exon.1 chr05 146043208 146044825 Zm00008a021598 146043208 146041556 Zm00008a021597c Zm00008a021597,Zm00008a021598 simMerged
Zm00008a021598_T01.v1.1.exon.1 chr05 146043208 146044825 Zm00008a021597c 146043208 146041556 Zm00008a021597c Zm00008a021597,Zm00008a021598 simMerged
Zm00008a021598_T01.v1.1.exon.2 chr05 146041881 146042707 Zm00008a021598 146043208 146041556 Zm00008a021597c Zm00008a021597,Zm00008a021598 simMerged
Zm00008a021598_T01.v1.1.exon.2 chr05 146041881 146042707 Zm00008a021597c 146043208 146041556 Zm00008a021597c Zm00008a021597,Zm00008a021598 simMerged
Zm00008a021598_T01.v1.1.exon.3 chr05 146040867 146041556 Zm00008a021598 146043208 146041556 Zm00008a021597c Zm00008a021597,Zm00008a021598 simMerged
Zm00008a021598_T01.v1.1.exon.3 chr05 146040867 146041556 Zm00008a021597c 146043208 146041556 Zm00008a021597c Zm00008a021597,Zm00008a021598 simMerged
Zm00008a021604_T01.v1.1.exon.1 chr05 146395882 146396069 Zm00008a021604 146395882 146391333 Zm00008a021603c Zm00008a021603,Zm00008a021604 simMerged
Zm00008a021604_T01.v1.1.exon.1 chr05 146395882 146396069 Zm00008a021603c 146395882 146391333 Zm00008a021603c Zm00008a021603,Zm00008a021604 simMerged
Zm00008a021604_T01.v1.1.exon.2 chr05 146395663 146395758 Zm00008a021604 146395882 146391333 Zm00008a021603c Zm00008a021603,Zm00008a021604 simMerged
Zm00008a021604_T01.v1.1.exon.2 chr05 146395663 146395758 Zm00008a021603c 146395882 146391333 Zm00008a021603c Zm00008a021603,Zm00008a021604 simMerged
Zm00008a021604_T01.v1.1.exon.3 chr05 146394786 146394968 Zm00008a021604 146395882 146391333 Zm00008a021603c Zm00008a021603,Zm00008a021604 simMerged
Zm00008a021604_T01.v1.1.exon.3 chr05 146394786 146394968 Zm00008a021603c 146395882 146391333 Zm00008a021603c Zm00008a021603,Zm00008a021604 simMerged
Zm00008a021604_T01.v1.1.exon.4 chr05 146393833 146393910 Zm00008a021604 146395882 146391333 Zm00008a021603c Zm00008a021603,Zm00008a021604 simMerged
Zm00008a021604_T01.v1.1.exon.4 chr05 146393833 146393910 Zm00008a021603c 146395882 146391333 Zm00008a021603c Zm00008a021603,Zm00008a021604 simMerged
Zm00008a021604_T01.v1.1.exon.5 chr05 146393541 146393750 Zm00008a021604 146395882 146391333 Zm00008a021603c Zm00008a021603,Zm00008a021604 simMerged
Zm00008a021604_T01.v1.1.exon.5 chr05 146393541 146393750 Zm00008a021603c 146395882 146391333 Zm00008a021603c Zm00008a021603,Zm00008a021604 simMerged
Zm00008a021604_T01.v1.1.exon.6 chr05 146391696 146391733 Zm00008a021604 146395882 146391333 Zm00008a021603c Zm00008a021603,Zm00008a021604 simMerged
Zm00008a021604_T01.v1.1.exon.6 chr05 146391696 146391733 Zm00008a021603c 146395882 146391333 Zm00008a021603c Zm00008a021603,Zm00008a021604 simMerged
Zm00008a021604_T01.v1.1.exon.7 chr05 146390219 146391333 Zm00008a021604 146395882 146391333 Zm00008a021603c Zm00008a021603,Zm00008a021604 simMerged
Zm00008a021604_T01.v1.1.exon.7 chr05 146390219 146391333 Zm00008a021603c 146395882 146391333 Zm00008a021603c Zm00008a021603,Zm00008a021604 simMerged
Zm00008a021609_T01.v1.1.exon.1 chr05 146654160 146654343 Zm00008a021609 146654160 146648942 Zm00008a021608c Zm00008a021608,Zm00008a021609 simMerged
Zm00008a021609_T01.v1.1.exon.1 chr05 146654160 146654343 Zm00008a021608c 146654160 146648942 Zm00008a021608c Zm00008a021608,Zm00008a021609 simMerged
Zm00008a021609_T01.v1.1.exon.2 chr05 146653489 146653545 Zm00008a021609 146654160 146648942 Zm00008a021608c Zm00008a021608,Zm00008a021609 simMerged
Zm00008a021609_T01.v1.1.exon.2 chr05 146653489 146653545 Zm00008a021608c 146654160 146648942 Zm00008a021608c Zm00008a021608,Zm00008a021609 simMerged
Zm00008a021609_T01.v1.1.exon.3 chr05 146648926 146648942 Zm00008a021609 146654160 146648942 Zm00008a021608c Zm00008a021608,Zm00008a021609 simMerged
Zm00008a021609_T01.v1.1.exon.3 chr05 146648926 146648942 Zm00008a021608c 146654160 146648942 Zm00008a021608c Zm00008a021608,Zm00008a021609 simMerged
Zm00008a021612_T01.v1.1.exon.1 chr05 146951677 146951974 Zm00008a021612 146951677 146953701 Zm00008a021611c Zm00008a021611,Zm00008a021612 simMerged
Zm00008a021612_T01.v1.1.exon.1 chr05 146951677 146951974 Zm00008a021611c 146951677 146953701 Zm00008a021611c Zm00008a021611,Zm00008a021612 simMerged
Zm00008a021612_T01.v1.1.exon.2 chr05 146952169 146952591 Zm00008a021612 146951677 146953701 Zm00008a021611c Zm00008a021611,Zm00008a021612 simMerged
Zm00008a021612_T01.v1.1.exon.2 chr05 146952169 146952591 Zm00008a021611c 146951677 146953701 Zm00008a021611c Zm00008a021611,Zm00008a021612 simMerged
Zm00008a021612_T01.v1.1.exon.3 chr05 146952684 146952745 Zm00008a021612 146951677 146953701 Zm00008a021611c Zm00008a021611,Zm00008a021612 simMerged
Zm00008a021612_T01.v1.1.exon.3 chr05 146952684 146952745 Zm00008a021611c 146951677 146953701 Zm00008a021611c Zm00008a021611,Zm00008a021612 simMerged
Zm00008a021612_T01.v1.1.exon.4 chr05 146953473 146953701 Zm00008a021612 146951677 146953701 Zm00008a021611c Zm00008a021611,Zm00008a021612 simMerged
Zm00008a021612_T01.v1.1.exon.4 chr05 146953473 146953701 Zm00008a021611c 146951677 146953701 Zm00008a021611c Zm00008a021611,Zm00008a021612 simMerged
Zm00008a021619_T01.v1.1.exon.1 chr05 148045358 148045579 Zm00008a021619 148045358 148041597 Zm00008a021618c Zm00008a021618,Zm00008a021619 simMerged
Zm00008a021619_T01.v1.1.exon.1 chr05 148045358 148045579 Zm00008a021618c 148045358 148041597 Zm00008a021618c Zm00008a021618,Zm00008a021619 simMerged
Zm00008a021619_T01.v1.1.exon.2 chr05 148044820 148045000 Zm00008a021619 148045358 148041597 Zm00008a021618c Zm00008a021618,Zm00008a021619 simMerged
Zm00008a021619_T01.v1.1.exon.2 chr05 148044820 148045000 Zm00008a021618c 148045358 148041597 Zm00008a021618c Zm00008a021618,Zm00008a021619 simMerged
Zm00008a021619_T01.v1.1.exon.3 chr05 148044644 148044729 Zm00008a021619 148045358 148041597 Zm00008a021618c Zm00008a021618,Zm00008a021619 simMerged
Zm00008a021619_T01.v1.1.exon.3 chr05 148044644 148044729 Zm00008a021618c 148045358 148041597 Zm00008a021618c Zm00008a021618,Zm00008a021619 simMerged
Zm00008a021619_T01.v1.1.exon.4 chr05 148044447 148044551 Zm00008a021619 148045358 148041597 Zm00008a021618c Zm00008a021618,Zm00008a021619 simMerged
Zm00008a021619_T01.v1.1.exon.4 chr05 148044447 148044551 Zm00008a021618c 148045358 148041597 Zm00008a021618c Zm00008a021618,Zm00008a021619 simMerged
Zm00008a021619_T01.v1.1.exon.5 chr05 148044238 148044300 Zm00008a021619 148045358 148041597 Zm00008a021618c Zm00008a021618,Zm00008a021619 simMerged
Zm00008a021619_T01.v1.1.exon.5 chr05 148044238 148044300 Zm00008a021618c 148045358 148041597 Zm00008a021618c Zm00008a021618,Zm00008a021619 simMerged
Zm00008a021619_T01.v1.1.exon.6 chr05 148044013 148044122 Zm00008a021619 148045358 148041597 Zm00008a021618c Zm00008a021618,Zm00008a021619 simMerged
Zm00008a021619_T01.v1.1.exon.6 chr05 148044013 148044122 Zm00008a021618c 148045358 148041597 Zm00008a021618c Zm00008a021618,Zm00008a021619 simMerged
Zm00008a021619_T01.v1.1.exon.7 chr05 148043753 148043872 Zm00008a021619 148045358 148041597 Zm00008a021618c Zm00008a021618,Zm00008a021619 simMerged
Zm00008a021619_T01.v1.1.exon.7 chr05 148043753 148043872 Zm00008a021618c 148045358 148041597 Zm00008a021618c Zm00008a021618,Zm00008a021619 simMerged
Zm00008a021619_T01.v1.1.exon.8 chr05 148043604 148043679 Zm00008a021619 148045358 148041597 Zm00008a021618c Zm00008a021618,Zm00008a021619 simMerged
Zm00008a021619_T01.v1.1.exon.8 chr05 148043604 148043679 Zm00008a021618c 148045358 148041597 Zm00008a021618c Zm00008a021618,Zm00008a021619 simMerged
Zm00008a021619_T01.v1.1.exon.9 chr05 148042947 148043020 Zm00008a021619 148045358 148041597 Zm00008a021618c Zm00008a021618,Zm00008a021619 simMerged
Zm00008a021619_T01.v1.1.exon.9 chr05 148042947 148043020 Zm00008a021618c 148045358 148041597 Zm00008a021618c Zm00008a021618,Zm00008a021619 simMerged
Zm00008a021619_T01.v1.1.exon.10 chr05 148042732 148042852 Zm00008a021619 148045358 148041597 Zm00008a021618c Zm00008a021618,Zm00008a021619 simMerged
Zm00008a021619_T01.v1.1.exon.10 chr05 148042732 148042852 Zm00008a021618c 148045358 148041597 Zm00008a021618c Zm00008a021618,Zm00008a021619 simMerged
Zm00008a021619_T01.v1.1.exon.11 chr05 148042053 148042150 Zm00008a021619 148045358 148041597 Zm00008a021618c Zm00008a021618,Zm00008a021619 simMerged
Zm00008a021619_T01.v1.1.exon.11 chr05 148042053 148042150 Zm00008a021618c 148045358 148041597 Zm00008a021618c Zm00008a021618,Zm00008a021619 simMerged
Zm00008a021619_T01.v1.1.exon.12 chr05 148041840 148041963 Zm00008a021619 148045358 148041597 Zm00008a021618c Zm00008a021618,Zm00008a021619 simMerged
Zm00008a021619_T01.v1.1.exon.12 chr05 148041840 148041963 Zm00008a021618c 148045358 148041597 Zm00008a021618c Zm00008a021618,Zm00008a021619 simMerged
Zm00008a021619_T01.v1.1.exon.13 chr05 148041046 148041597 Zm00008a021619 148045358 148041597 Zm00008a021618c Zm00008a021618,Zm00008a021619 simMerged
Zm00008a021619_T01.v1.1.exon.13 chr05 148041046 148041597 Zm00008a021618c 148045358 148041597 Zm00008a021618c Zm00008a021618,Zm00008a021619 simMerged
Zm00008a021633_T01.v1.1.exon.1 chr05 149409689 149409972 Zm00008a021633 149409689 149408618 Zm00008a021632c Zm00008a021632,Zm00008a021633 simMerged
Zm00008a021633_T01.v1.1.exon.1 chr05 149409689 149409972 Zm00008a021632c 149409689 149408618 Zm00008a021632c Zm00008a021632,Zm00008a021633 simMerged
Zm00008a021633_T01.v1.1.exon.2 chr05 149409176 149409260 Zm00008a021633 149409689 149408618 Zm00008a021632c Zm00008a021632,Zm00008a021633 simMerged
Zm00008a021633_T01.v1.1.exon.2 chr05 149409176 149409260 Zm00008a021632c 149409689 149408618 Zm00008a021632c Zm00008a021632,Zm00008a021633 simMerged
Zm00008a021633_T01.v1.1.exon.3 chr05 149408799 149408944 Zm00008a021633 149409689 149408618 Zm00008a021632c Zm00008a021632,Zm00008a021633 simMerged
Zm00008a021633_T01.v1.1.exon.3 chr05 149408799 149408944 Zm00008a021632c 149409689 149408618 Zm00008a021632c Zm00008a021632,Zm00008a021633 simMerged
Zm00008a021633_T01.v1.1.exon.4 chr05 149408384 149408618 Zm00008a021633 149409689 149408618 Zm00008a021632c Zm00008a021632,Zm00008a021633 simMerged
Zm00008a021633_T01.v1.1.exon.4 chr05 149408384 149408618 Zm00008a021632c 149409689 149408618 Zm00008a021632c Zm00008a021632,Zm00008a021633 simMerged
Zm00008a021642_T01.v1.1.exon.1 chr05 150023458 150023536 Zm00008a021642 150023458 150027640 Zm00008a021641c Zm00008a021641,Zm00008a021642 simMerged
Zm00008a021642_T01.v1.1.exon.1 chr05 150023458 150023536 Zm00008a021641c 150023458 150027640 Zm00008a021641c Zm00008a021641,Zm00008a021642 simMerged
Zm00008a021642_T01.v1.1.exon.2 chr05 150023643 150023814 Zm00008a021642 150023458 150027640 Zm00008a021641c Zm00008a021641,Zm00008a021642 simMerged
Zm00008a021642_T01.v1.1.exon.2 chr05 150023643 150023814 Zm00008a021641c 150023458 150027640 Zm00008a021641c Zm00008a021641,Zm00008a021642 simMerged
Zm00008a021642_T01.v1.1.exon.3 chr05 150023919 150024043 Zm00008a021642 150023458 150027640 Zm00008a021641c Zm00008a021641,Zm00008a021642 simMerged
Zm00008a021642_T01.v1.1.exon.3 chr05 150023919 150024043 Zm00008a021641c 150023458 150027640 Zm00008a021641c Zm00008a021641,Zm00008a021642 simMerged
Zm00008a021642_T01.v1.1.exon.4 chr05 150024141 150024224 Zm00008a021642 150023458 150027640 Zm00008a021641c Zm00008a021641,Zm00008a021642 simMerged
Zm00008a021642_T01.v1.1.exon.4 chr05 150024141 150024224 Zm00008a021641c 150023458 150027640 Zm00008a021641c Zm00008a021641,Zm00008a021642 simMerged
Zm00008a021642_T01.v1.1.exon.5 chr05 150024342 150024419 Zm00008a021642 150023458 150027640 Zm00008a021641c Zm00008a021641,Zm00008a021642 simMerged
Zm00008a021642_T01.v1.1.exon.5 chr05 150024342 150024419 Zm00008a021641c 150023458 150027640 Zm00008a021641c Zm00008a021641,Zm00008a021642 simMerged
Zm00008a021642_T01.v1.1.exon.6 chr05 150024491 150024583 Zm00008a021642 150023458 150027640 Zm00008a021641c Zm00008a021641,Zm00008a021642 simMerged
Zm00008a021642_T01.v1.1.exon.6 chr05 150024491 150024583 Zm00008a021641c 150023458 150027640 Zm00008a021641c Zm00008a021641,Zm00008a021642 simMerged
Zm00008a021642_T01.v1.1.exon.7 chr05 150024850 150025035 Zm00008a021642 150023458 150027640 Zm00008a021641c Zm00008a021641,Zm00008a021642 simMerged
Zm00008a021642_T01.v1.1.exon.7 chr05 150024850 150025035 Zm00008a021641c 150023458 150027640 Zm00008a021641c Zm00008a021641,Zm00008a021642 simMerged
Zm00008a021642_T01.v1.1.exon.8 chr05 150025182 150026450 Zm00008a021642 150023458 150027640 Zm00008a021641c Zm00008a021641,Zm00008a021642 simMerged
Zm00008a021642_T01.v1.1.exon.8 chr05 150025182 150026450 Zm00008a021641c 150023458 150027640 Zm00008a021641c Zm00008a021641,Zm00008a021642 simMerged
Zm00008a021642_T01.v1.1.exon.9 chr05 150026542 150026623 Zm00008a021642 150023458 150027640 Zm00008a021641c Zm00008a021641,Zm00008a021642 simMerged
Zm00008a021642_T01.v1.1.exon.9 chr05 150026542 150026623 Zm00008a021641c 150023458 150027640 Zm00008a021641c Zm00008a021641,Zm00008a021642 simMerged
Zm00008a021642_T01.v1.1.exon.10 chr05 150026718 150026813 Zm00008a021642 150023458 150027640 Zm00008a021641c Zm00008a021641,Zm00008a021642 simMerged
Zm00008a021642_T01.v1.1.exon.10 chr05 150026718 150026813 Zm00008a021641c 150023458 150027640 Zm00008a021641c Zm00008a021641,Zm00008a021642 simMerged
Zm00008a021642_T01.v1.1.exon.11 chr05 150026920 150027099 Zm00008a021642 150023458 150027640 Zm00008a021641c Zm00008a021641,Zm00008a021642 simMerged
Zm00008a021642_T01.v1.1.exon.11 chr05 150026920 150027099 Zm00008a021641c 150023458 150027640 Zm00008a021641c Zm00008a021641,Zm00008a021642 simMerged
Zm00008a021642_T01.v1.1.exon.12 chr05 150027223 150027329 Zm00008a021642 150023458 150027640 Zm00008a021641c Zm00008a021641,Zm00008a021642 simMerged
Zm00008a021642_T01.v1.1.exon.12 chr05 150027223 150027329 Zm00008a021641c 150023458 150027640 Zm00008a021641c Zm00008a021641,Zm00008a021642 simMerged
Zm00008a021642_T01.v1.1.exon.13 chr05 150027428 150027640 Zm00008a021642 150023458 150027640 Zm00008a021641c Zm00008a021641,Zm00008a021642 simMerged
Zm00008a021642_T01.v1.1.exon.13 chr05 150027428 150027640 Zm00008a021641c 150023458 150027640 Zm00008a021641c Zm00008a021641,Zm00008a021642 simMerged
Zm00008a021648_T01.v1.1.exon.1 chr05 150441135 150441173 Zm00008a021648 150441135 150445910 Zm00008a021647c Zm00008a021647,Zm00008a021648 simMerged
Zm00008a021648_T01.v1.1.exon.1 chr05 150441135 150441173 Zm00008a021647c 150441135 150445910 Zm00008a021647c Zm00008a021647,Zm00008a021648 simMerged
Zm00008a021648_T01.v1.1.exon.2 chr05 150445719 150445910 Zm00008a021648 150441135 150445910 Zm00008a021647c Zm00008a021647,Zm00008a021648 simMerged
Zm00008a021648_T01.v1.1.exon.2 chr05 150445719 150445910 Zm00008a021647c 150441135 150445910 Zm00008a021647c Zm00008a021647,Zm00008a021648 simMerged
Zm00008a021650_T01.v1.1.exon.1 chr05 150447081 150447434 Zm00008a021650 150447081 150451075 Zm00008a021649c Zm00008a021649,Zm00008a021650 simMerged
Zm00008a021650_T01.v1.1.exon.1 chr05 150447081 150447434 Zm00008a021649c 150447081 150451075 Zm00008a021649c Zm00008a021649,Zm00008a021650 simMerged
Zm00008a021650_T01.v1.1.exon.2 chr05 150448203 150448275 Zm00008a021650 150447081 150451075 Zm00008a021649c Zm00008a021649,Zm00008a021650 simMerged
Zm00008a021650_T01.v1.1.exon.2 chr05 150448203 150448275 Zm00008a021649c 150447081 150451075 Zm00008a021649c Zm00008a021649,Zm00008a021650 simMerged
Zm00008a021650_T01.v1.1.exon.3 chr05 150449069 150449325 Zm00008a021650 150447081 150451075 Zm00008a021649c Zm00008a021649,Zm00008a021650 simMerged
Zm00008a021650_T01.v1.1.exon.3 chr05 150449069 150449325 Zm00008a021649c 150447081 150451075 Zm00008a021649c Zm00008a021649,Zm00008a021650 simMerged
Zm00008a021650_T01.v1.1.exon.4 chr05 150449521 150449668 Zm00008a021650 150447081 150451075 Zm00008a021649c Zm00008a021649,Zm00008a021650 simMerged
Zm00008a021650_T01.v1.1.exon.4 chr05 150449521 150449668 Zm00008a021649c 150447081 150451075 Zm00008a021649c Zm00008a021649,Zm00008a021650 simMerged
Zm00008a021650_T01.v1.1.exon.5 chr05 150449807 150449897 Zm00008a021650 150447081 150451075 Zm00008a021649c Zm00008a021649,Zm00008a021650 simMerged
Zm00008a021650_T01.v1.1.exon.5 chr05 150449807 150449897 Zm00008a021649c 150447081 150451075 Zm00008a021649c Zm00008a021649,Zm00008a021650 simMerged
Zm00008a021650_T01.v1.1.exon.6 chr05 150449989 150451075 Zm00008a021650 150447081 150451075 Zm00008a021649c Zm00008a021649,Zm00008a021650 simMerged
Zm00008a021650_T01.v1.1.exon.6 chr05 150449989 150451075 Zm00008a021649c 150447081 150451075 Zm00008a021649c Zm00008a021649,Zm00008a021650 simMerged
Zm00008a021653_T01.v1.1.exon.1 chr05 150525668 150526399 Zm00008a021653 150525668 150526399 Zm00008a021652c Zm00008a021652,Zm00008a021653 simMerged
Zm00008a021653_T01.v1.1.exon.1 chr05 150525668 150526399 Zm00008a021652c 150525668 150526399 Zm00008a021652c Zm00008a021652,Zm00008a021653 simMerged
Zm00008a021658_T01.v1.1.exon.1 chr05 150874477 150875406 Zm00008a021658 150874477 150873733 Zm00008a021657c Zm00008a021657,Zm00008a021658 simMerged
Zm00008a021658_T01.v1.1.exon.1 chr05 150874477 150875406 Zm00008a021657c 150874477 150873733 Zm00008a021657c Zm00008a021657,Zm00008a021658 simMerged
Zm00008a021658_T01.v1.1.exon.2 chr05 150873987 150874381 Zm00008a021658 150874477 150873733 Zm00008a021657c Zm00008a021657,Zm00008a021658 simMerged
Zm00008a021658_T01.v1.1.exon.2 chr05 150873987 150874381 Zm00008a021657c 150874477 150873733 Zm00008a021657c Zm00008a021657,Zm00008a021658 simMerged
Zm00008a021658_T01.v1.1.exon.3 chr05 150873803 150873890 Zm00008a021658 150874477 150873733 Zm00008a021657c Zm00008a021657,Zm00008a021658 simMerged
Zm00008a021658_T01.v1.1.exon.3 chr05 150873803 150873890 Zm00008a021657c 150874477 150873733 Zm00008a021657c Zm00008a021657,Zm00008a021658 simMerged
Zm00008a021658_T01.v1.1.exon.4 chr05 150873557 150873733 Zm00008a021658 150874477 150873733 Zm00008a021657c Zm00008a021657,Zm00008a021658 simMerged
Zm00008a021658_T01.v1.1.exon.4 chr05 150873557 150873733 Zm00008a021657c 150874477 150873733 Zm00008a021657c Zm00008a021657,Zm00008a021658 simMerged
Zm00008a021660_T01.v1.1.exon.1 chr05 150979138 150979175 Zm00008a021660 150979138 150967289 Zm00008a021659c Zm00008a021659,Zm00008a021660 simMerged
Zm00008a021660_T01.v1.1.exon.1 chr05 150979138 150979175 Zm00008a021659c 150979138 150967289 Zm00008a021659c Zm00008a021659,Zm00008a021660 simMerged
Zm00008a021660_T01.v1.1.exon.2 chr05 150976085 150976160 Zm00008a021660 150979138 150967289 Zm00008a021659c Zm00008a021659,Zm00008a021660 simMerged
Zm00008a021660_T01.v1.1.exon.2 chr05 150976085 150976160 Zm00008a021659c 150979138 150967289 Zm00008a021659c Zm00008a021659,Zm00008a021660 simMerged
Zm00008a021660_T01.v1.1.exon.3 chr05 150974966 150975641 Zm00008a021660 150979138 150967289 Zm00008a021659c Zm00008a021659,Zm00008a021660 simMerged
Zm00008a021660_T01.v1.1.exon.3 chr05 150974966 150975641 Zm00008a021659c 150979138 150967289 Zm00008a021659c Zm00008a021659,Zm00008a021660 simMerged
Zm00008a021660_T01.v1.1.exon.4 chr05 150966518 150967289 Zm00008a021660 150979138 150967289 Zm00008a021659c Zm00008a021659,Zm00008a021660 simMerged
Zm00008a021660_T01.v1.1.exon.4 chr05 150966518 150967289 Zm00008a021659c 150979138 150967289 Zm00008a021659c Zm00008a021659,Zm00008a021660 simMerged
Zm00008a021664_T01.v1.1.exon.1 chr05 151197996 151198340 Zm00008a021664 151197996 151201729 Zm00008a021663c Zm00008a021663,Zm00008a021664 simMerged
Zm00008a021664_T01.v1.1.exon.1 chr05 151197996 151198340 Zm00008a021663c 151197996 151201729 Zm00008a021663c Zm00008a021663,Zm00008a021664 simMerged
Zm00008a021664_T01.v1.1.exon.2 chr05 151198448 151198546 Zm00008a021664 151197996 151201729 Zm00008a021663c Zm00008a021663,Zm00008a021664 simMerged
Zm00008a021664_T01.v1.1.exon.2 chr05 151198448 151198546 Zm00008a021663c 151197996 151201729 Zm00008a021663c Zm00008a021663,Zm00008a021664 simMerged
Zm00008a021664_T01.v1.1.exon.3 chr05 151200001 151200102 Zm00008a021664 151197996 151201729 Zm00008a021663c Zm00008a021663,Zm00008a021664 simMerged
Zm00008a021664_T01.v1.1.exon.3 chr05 151200001 151200102 Zm00008a021663c 151197996 151201729 Zm00008a021663c Zm00008a021663,Zm00008a021664 simMerged
Zm00008a021664_T01.v1.1.exon.4 chr05 151200655 151200730 Zm00008a021664 151197996 151201729 Zm00008a021663c Zm00008a021663,Zm00008a021664 simMerged
Zm00008a021664_T01.v1.1.exon.4 chr05 151200655 151200730 Zm00008a021663c 151197996 151201729 Zm00008a021663c Zm00008a021663,Zm00008a021664 simMerged
Zm00008a021664_T01.v1.1.exon.5 chr05 151201046 151201116 Zm00008a021664 151197996 151201729 Zm00008a021663c Zm00008a021663,Zm00008a021664 simMerged
Zm00008a021664_T01.v1.1.exon.5 chr05 151201046 151201116 Zm00008a021663c 151197996 151201729 Zm00008a021663c Zm00008a021663,Zm00008a021664 simMerged
Zm00008a021664_T01.v1.1.exon.6 chr05 151201393 151201729 Zm00008a021664 151197996 151201729 Zm00008a021663c Zm00008a021663,Zm00008a021664 simMerged
Zm00008a021664_T01.v1.1.exon.6 chr05 151201393 151201729 Zm00008a021663c 151197996 151201729 Zm00008a021663c Zm00008a021663,Zm00008a021664 simMerged
Zm00008a021667_T01.v1.1.exon.1 chr05 151293984 151294245 Zm00008a021667 151293984 151289801 Zm00008a021666c Zm00008a021666,Zm00008a021667 simMerged
Zm00008a021667_T01.v1.1.exon.1 chr05 151293984 151294245 Zm00008a021666c 151293984 151289801 Zm00008a021666c Zm00008a021666,Zm00008a021667 simMerged
Zm00008a021667_T01.v1.1.exon.2 chr05 151291764 151291863 Zm00008a021667 151293984 151289801 Zm00008a021666c Zm00008a021666,Zm00008a021667 simMerged
Zm00008a021667_T01.v1.1.exon.2 chr05 151291764 151291863 Zm00008a021666c 151293984 151289801 Zm00008a021666c Zm00008a021666,Zm00008a021667 simMerged
Zm00008a021667_T01.v1.1.exon.3 chr05 151291571 151291668 Zm00008a021667 151293984 151289801 Zm00008a021666c Zm00008a021666,Zm00008a021667 simMerged
Zm00008a021667_T01.v1.1.exon.3 chr05 151291571 151291668 Zm00008a021666c 151293984 151289801 Zm00008a021666c Zm00008a021666,Zm00008a021667 simMerged
Zm00008a021667_T01.v1.1.exon.4 chr05 151291364 151291452 Zm00008a021667 151293984 151289801 Zm00008a021666c Zm00008a021666,Zm00008a021667 simMerged
Zm00008a021667_T01.v1.1.exon.4 chr05 151291364 151291452 Zm00008a021666c 151293984 151289801 Zm00008a021666c Zm00008a021666,Zm00008a021667 simMerged
Zm00008a021667_T01.v1.1.exon.5 chr05 151291212 151291272 Zm00008a021667 151293984 151289801 Zm00008a021666c Zm00008a021666,Zm00008a021667 simMerged
Zm00008a021667_T01.v1.1.exon.5 chr05 151291212 151291272 Zm00008a021666c 151293984 151289801 Zm00008a021666c Zm00008a021666,Zm00008a021667 simMerged
Zm00008a021667_T01.v1.1.exon.6 chr05 151291044 151291130 Zm00008a021667 151293984 151289801 Zm00008a021666c Zm00008a021666,Zm00008a021667 simMerged
Zm00008a021667_T01.v1.1.exon.6 chr05 151291044 151291130 Zm00008a021666c 151293984 151289801 Zm00008a021666c Zm00008a021666,Zm00008a021667 simMerged
Zm00008a021667_T01.v1.1.exon.7 chr05 151290827 151290904 Zm00008a021667 151293984 151289801 Zm00008a021666c Zm00008a021666,Zm00008a021667 simMerged
Zm00008a021667_T01.v1.1.exon.7 chr05 151290827 151290904 Zm00008a021666c 151293984 151289801 Zm00008a021666c Zm00008a021666,Zm00008a021667 simMerged
Zm00008a021667_T01.v1.1.exon.8 chr05 151290686 151290742 Zm00008a021667 151293984 151289801 Zm00008a021666c Zm00008a021666,Zm00008a021667 simMerged
Zm00008a021667_T01.v1.1.exon.8 chr05 151290686 151290742 Zm00008a021666c 151293984 151289801 Zm00008a021666c Zm00008a021666,Zm00008a021667 simMerged
Zm00008a021667_T01.v1.1.exon.9 chr05 151290556 151290611 Zm00008a021667 151293984 151289801 Zm00008a021666c Zm00008a021666,Zm00008a021667 simMerged
Zm00008a021667_T01.v1.1.exon.9 chr05 151290556 151290611 Zm00008a021666c 151293984 151289801 Zm00008a021666c Zm00008a021666,Zm00008a021667 simMerged
Zm00008a021667_T01.v1.1.exon.10 chr05 151290318 151290453 Zm00008a021667 151293984 151289801 Zm00008a021666c Zm00008a021666,Zm00008a021667 simMerged
Zm00008a021667_T01.v1.1.exon.10 chr05 151290318 151290453 Zm00008a021666c 151293984 151289801 Zm00008a021666c Zm00008a021666,Zm00008a021667 simMerged
Zm00008a021667_T01.v1.1.exon.11 chr05 151289990 151290218 Zm00008a021667 151293984 151289801 Zm00008a021666c Zm00008a021666,Zm00008a021667 simMerged
Zm00008a021667_T01.v1.1.exon.11 chr05 151289990 151290218 Zm00008a021666c 151293984 151289801 Zm00008a021666c Zm00008a021666,Zm00008a021667 simMerged
Zm00008a021667_T01.v1.1.exon.12 chr05 151289853 151289943 Zm00008a021667 151293984 151289801 Zm00008a021666c Zm00008a021666,Zm00008a021667 simMerged
Zm00008a021667_T01.v1.1.exon.12 chr05 151289853 151289943 Zm00008a021666c 151293984 151289801 Zm00008a021666c Zm00008a021666,Zm00008a021667 simMerged
Zm00008a021667_T01.v1.1.exon.13 chr05 151289783 151289801 Zm00008a021667 151293984 151289801 Zm00008a021666c Zm00008a021666,Zm00008a021667 simMerged
Zm00008a021667_T01.v1.1.exon.13 chr05 151289783 151289801 Zm00008a021666c 151293984 151289801 Zm00008a021666c Zm00008a021666,Zm00008a021667 simMerged
Zm00008a021669_T01.v1.1.exon.1 chr05 151387162 151387305 Zm00008a021669 151387162 151371670 Zm00008a021668c Zm00008a021668,Zm00008a021669 simMerged
Zm00008a021669_T01.v1.1.exon.1 chr05 151387162 151387305 Zm00008a021668c 151387162 151371670 Zm00008a021668c Zm00008a021668,Zm00008a021669 simMerged
Zm00008a021669_T01.v1.1.exon.2 chr05 151387004 151387053 Zm00008a021669 151387162 151371670 Zm00008a021668c Zm00008a021668,Zm00008a021669 simMerged
Zm00008a021669_T01.v1.1.exon.2 chr05 151387004 151387053 Zm00008a021668c 151387162 151371670 Zm00008a021668c Zm00008a021668,Zm00008a021669 simMerged
Zm00008a021669_T01.v1.1.exon.3 chr05 151386862 151386922 Zm00008a021669 151387162 151371670 Zm00008a021668c Zm00008a021668,Zm00008a021669 simMerged
Zm00008a021669_T01.v1.1.exon.3 chr05 151386862 151386922 Zm00008a021668c 151387162 151371670 Zm00008a021668c Zm00008a021668,Zm00008a021669 simMerged
Zm00008a021669_T01.v1.1.exon.4 chr05 151386486 151386581 Zm00008a021669 151387162 151371670 Zm00008a021668c Zm00008a021668,Zm00008a021669 simMerged
Zm00008a021669_T01.v1.1.exon.4 chr05 151386486 151386581 Zm00008a021668c 151387162 151371670 Zm00008a021668c Zm00008a021668,Zm00008a021669 simMerged
Zm00008a021669_T01.v1.1.exon.5 chr05 151386252 151386401 Zm00008a021669 151387162 151371670 Zm00008a021668c Zm00008a021668,Zm00008a021669 simMerged
Zm00008a021669_T01.v1.1.exon.5 chr05 151386252 151386401 Zm00008a021668c 151387162 151371670 Zm00008a021668c Zm00008a021668,Zm00008a021669 simMerged
Zm00008a021669_T01.v1.1.exon.6 chr05 151384704 151384835 Zm00008a021669 151387162 151371670 Zm00008a021668c Zm00008a021668,Zm00008a021669 simMerged
Zm00008a021669_T01.v1.1.exon.6 chr05 151384704 151384835 Zm00008a021668c 151387162 151371670 Zm00008a021668c Zm00008a021668,Zm00008a021669 simMerged
Zm00008a021669_T01.v1.1.exon.7 chr05 151383071 151383198 Zm00008a021669 151387162 151371670 Zm00008a021668c Zm00008a021668,Zm00008a021669 simMerged
Zm00008a021669_T01.v1.1.exon.7 chr05 151383071 151383198 Zm00008a021668c 151387162 151371670 Zm00008a021668c Zm00008a021668,Zm00008a021669 simMerged
Zm00008a021669_T01.v1.1.exon.8 chr05 151378295 151378337 Zm00008a021669 151387162 151371670 Zm00008a021668c Zm00008a021668,Zm00008a021669 simMerged
Zm00008a021669_T01.v1.1.exon.8 chr05 151378295 151378337 Zm00008a021668c 151387162 151371670 Zm00008a021668c Zm00008a021668,Zm00008a021669 simMerged
Zm00008a021669_T01.v1.1.exon.9 chr05 151377167 151377250 Zm00008a021669 151387162 151371670 Zm00008a021668c Zm00008a021668,Zm00008a021669 simMerged
Zm00008a021669_T01.v1.1.exon.9 chr05 151377167 151377250 Zm00008a021668c 151387162 151371670 Zm00008a021668c Zm00008a021668,Zm00008a021669 simMerged
Zm00008a021669_T01.v1.1.exon.10 chr05 151375884 151375925 Zm00008a021669 151387162 151371670 Zm00008a021668c Zm00008a021668,Zm00008a021669 simMerged
Zm00008a021669_T01.v1.1.exon.10 chr05 151375884 151375925 Zm00008a021668c 151387162 151371670 Zm00008a021668c Zm00008a021668,Zm00008a021669 simMerged
Zm00008a021669_T01.v1.1.exon.11 chr05 151375679 151375749 Zm00008a021669 151387162 151371670 Zm00008a021668c Zm00008a021668,Zm00008a021669 simMerged
Zm00008a021669_T01.v1.1.exon.11 chr05 151375679 151375749 Zm00008a021668c 151387162 151371670 Zm00008a021668c Zm00008a021668,Zm00008a021669 simMerged
Zm00008a021669_T01.v1.1.exon.12 chr05 151373315 151373368 Zm00008a021669 151387162 151371670 Zm00008a021668c Zm00008a021668,Zm00008a021669 simMerged
Zm00008a021669_T01.v1.1.exon.12 chr05 151373315 151373368 Zm00008a021668c 151387162 151371670 Zm00008a021668c Zm00008a021668,Zm00008a021669 simMerged
Zm00008a021669_T01.v1.1.exon.13 chr05 151373122 151373227 Zm00008a021669 151387162 151371670 Zm00008a021668c Zm00008a021668,Zm00008a021669 simMerged
Zm00008a021669_T01.v1.1.exon.13 chr05 151373122 151373227 Zm00008a021668c 151387162 151371670 Zm00008a021668c Zm00008a021668,Zm00008a021669 simMerged
Zm00008a021669_T01.v1.1.exon.14 chr05 151372968 151373036 Zm00008a021669 151387162 151371670 Zm00008a021668c Zm00008a021668,Zm00008a021669 simMerged
Zm00008a021669_T01.v1.1.exon.14 chr05 151372968 151373036 Zm00008a021668c 151387162 151371670 Zm00008a021668c Zm00008a021668,Zm00008a021669 simMerged
Zm00008a021669_T01.v1.1.exon.15 chr05 151372186 151372329 Zm00008a021669 151387162 151371670 Zm00008a021668c Zm00008a021668,Zm00008a021669 simMerged
Zm00008a021669_T01.v1.1.exon.15 chr05 151372186 151372329 Zm00008a021668c 151387162 151371670 Zm00008a021668c Zm00008a021668,Zm00008a021669 simMerged
Zm00008a021669_T01.v1.1.exon.16 chr05 151371257 151371670 Zm00008a021669 151387162 151371670 Zm00008a021668c Zm00008a021668,Zm00008a021669 simMerged
Zm00008a021669_T01.v1.1.exon.16 chr05 151371257 151371670 Zm00008a021668c 151387162 151371670 Zm00008a021668c Zm00008a021668,Zm00008a021669 simMerged
Zm00008a021671_T01.v1.1.exon.1 chr05 152418947 152419344 Zm00008a021671 152418947 152417644 Zm00008a021670c Zm00008a021670,Zm00008a021671 simMerged
Zm00008a021671_T01.v1.1.exon.1 chr05 152418947 152419344 Zm00008a021670c 152418947 152417644 Zm00008a021670c Zm00008a021670,Zm00008a021671 simMerged
Zm00008a021671_T01.v1.1.exon.2 chr05 152417741 152418212 Zm00008a021671 152418947 152417644 Zm00008a021670c Zm00008a021670,Zm00008a021671 simMerged
Zm00008a021671_T01.v1.1.exon.2 chr05 152417741 152418212 Zm00008a021670c 152418947 152417644 Zm00008a021670c Zm00008a021670,Zm00008a021671 simMerged
Zm00008a021671_T01.v1.1.exon.3 chr05 152417196 152417644 Zm00008a021671 152418947 152417644 Zm00008a021670c Zm00008a021670,Zm00008a021671 simMerged
Zm00008a021671_T01.v1.1.exon.3 chr05 152417196 152417644 Zm00008a021670c 152418947 152417644 Zm00008a021670c Zm00008a021670,Zm00008a021671 simMerged
Zm00008a021682_T01.v1.1.exon.1 chr05 153485002 153485017 Zm00008a021682 153485002 153484230 Zm00008a021681c Zm00008a021681,Zm00008a021682 simMerged
Zm00008a021682_T01.v1.1.exon.1 chr05 153485002 153485017 Zm00008a021681c 153485002 153484230 Zm00008a021681c Zm00008a021681,Zm00008a021682 simMerged
Zm00008a021682_T01.v1.1.exon.2 chr05 153483956 153484230 Zm00008a021682 153485002 153484230 Zm00008a021681c Zm00008a021681,Zm00008a021682 simMerged
Zm00008a021682_T01.v1.1.exon.2 chr05 153483956 153484230 Zm00008a021681c 153485002 153484230 Zm00008a021681c Zm00008a021681,Zm00008a021682 simMerged
Zm00008a021684_T01.v1.1.exon.1 chr05 153549367 153549958 Zm00008a021684 153549367 153551420 Zm00008a021683c Zm00008a021683,Zm00008a021684 simMerged
Zm00008a021684_T01.v1.1.exon.1 chr05 153549367 153549958 Zm00008a021683c 153549367 153551420 Zm00008a021683c Zm00008a021683,Zm00008a021684 simMerged
Zm00008a021684_T01.v1.1.exon.2 chr05 153550972 153551420 Zm00008a021684 153549367 153551420 Zm00008a021683c Zm00008a021683,Zm00008a021684 simMerged
Zm00008a021684_T01.v1.1.exon.2 chr05 153550972 153551420 Zm00008a021683c 153549367 153551420 Zm00008a021683c Zm00008a021683,Zm00008a021684 simMerged
Zm00008a021686_T01.v1.1.exon.1 chr05 153822272 153822717 Zm00008a021686 153822272 153823982 Zm00008a021685c Zm00008a021685,Zm00008a021686 simMerged
Zm00008a021686_T01.v1.1.exon.1 chr05 153822272 153822717 Zm00008a021685c 153822272 153823982 Zm00008a021685c Zm00008a021685,Zm00008a021686 simMerged
Zm00008a021686_T01.v1.1.exon.2 chr05 153822874 153823320 Zm00008a021686 153822272 153823982 Zm00008a021685c Zm00008a021685,Zm00008a021686 simMerged
Zm00008a021686_T01.v1.1.exon.2 chr05 153822874 153823320 Zm00008a021685c 153822272 153823982 Zm00008a021685c Zm00008a021685,Zm00008a021686 simMerged
Zm00008a021686_T01.v1.1.exon.3 chr05 153823500 153823982 Zm00008a021686 153822272 153823982 Zm00008a021685c Zm00008a021685,Zm00008a021686 simMerged
Zm00008a021686_T01.v1.1.exon.3 chr05 153823500 153823982 Zm00008a021685c 153822272 153823982 Zm00008a021685c Zm00008a021685,Zm00008a021686 simMerged
Zm00008a021690_T01.v1.1.exon.1 chr05 154141656 154141717 Zm00008a021690 154141656 154149689 Zm00008a021689c Zm00008a021689,Zm00008a021690 simMerged
Zm00008a021690_T01.v1.1.exon.1 chr05 154141656 154141717 Zm00008a021689c 154141656 154149689 Zm00008a021689c Zm00008a021689,Zm00008a021690 simMerged
Zm00008a021690_T01.v1.1.exon.2 chr05 154148516 154148735 Zm00008a021690 154141656 154149689 Zm00008a021689c Zm00008a021689,Zm00008a021690 simMerged
Zm00008a021690_T01.v1.1.exon.2 chr05 154148516 154148735 Zm00008a021689c 154141656 154149689 Zm00008a021689c Zm00008a021689,Zm00008a021690 simMerged
Zm00008a021690_T01.v1.1.exon.3 chr05 154149195 154149689 Zm00008a021690 154141656 154149689 Zm00008a021689c Zm00008a021689,Zm00008a021690 simMerged
Zm00008a021690_T01.v1.1.exon.3 chr05 154149195 154149689 Zm00008a021689c 154141656 154149689 Zm00008a021689c Zm00008a021689,Zm00008a021690 simMerged
Zm00008a021692_T01.v1.1.exon.1 chr05 154181415 154181980 Zm00008a021692 154181415 154189391 Zm00008a021691c Zm00008a021691,Zm00008a021692 simMerged
Zm00008a021692_T01.v1.1.exon.1 chr05 154181415 154181980 Zm00008a021691c 154181415 154189391 Zm00008a021691c Zm00008a021691,Zm00008a021692 simMerged
Zm00008a021692_T01.v1.1.exon.2 chr05 154182162 154182251 Zm00008a021692 154181415 154189391 Zm00008a021691c Zm00008a021691,Zm00008a021692 simMerged
Zm00008a021692_T01.v1.1.exon.2 chr05 154182162 154182251 Zm00008a021691c 154181415 154189391 Zm00008a021691c Zm00008a021691,Zm00008a021692 simMerged
Zm00008a021692_T01.v1.1.exon.3 chr05 154182567 154182697 Zm00008a021692 154181415 154189391 Zm00008a021691c Zm00008a021691,Zm00008a021692 simMerged
Zm00008a021692_T01.v1.1.exon.3 chr05 154182567 154182697 Zm00008a021691c 154181415 154189391 Zm00008a021691c Zm00008a021691,Zm00008a021692 simMerged
Zm00008a021692_T01.v1.1.exon.4 chr05 154184074 154184144 Zm00008a021692 154181415 154189391 Zm00008a021691c Zm00008a021691,Zm00008a021692 simMerged
Zm00008a021692_T01.v1.1.exon.4 chr05 154184074 154184144 Zm00008a021691c 154181415 154189391 Zm00008a021691c Zm00008a021691,Zm00008a021692 simMerged
Zm00008a021692_T01.v1.1.exon.5 chr05 154186744 154186879 Zm00008a021692 154181415 154189391 Zm00008a021691c Zm00008a021691,Zm00008a021692 simMerged
Zm00008a021692_T01.v1.1.exon.5 chr05 154186744 154186879 Zm00008a021691c 154181415 154189391 Zm00008a021691c Zm00008a021691,Zm00008a021692 simMerged
Zm00008a021692_T01.v1.1.exon.6 chr05 154188810 154189391 Zm00008a021692 154181415 154189391 Zm00008a021691c Zm00008a021691,Zm00008a021692 simMerged
Zm00008a021692_T01.v1.1.exon.6 chr05 154188810 154189391 Zm00008a021691c 154181415 154189391 Zm00008a021691c Zm00008a021691,Zm00008a021692 simMerged
Zm00008a021695_T01.v1.1.exon.1 chr05 154341780 154341913 Zm00008a021695 154341780 154341595 Zm00008a021694c Zm00008a021694,Zm00008a021695 simMerged
Zm00008a021695_T01.v1.1.exon.1 chr05 154341780 154341913 Zm00008a021694c 154341780 154341595 Zm00008a021694c Zm00008a021694,Zm00008a021695 simMerged
Zm00008a021695_T01.v1.1.exon.2 chr05 154341654 154341750 Zm00008a021695 154341780 154341595 Zm00008a021694c Zm00008a021694,Zm00008a021695 simMerged
Zm00008a021695_T01.v1.1.exon.2 chr05 154341654 154341750 Zm00008a021694c 154341780 154341595 Zm00008a021694c Zm00008a021694,Zm00008a021695 simMerged
Zm00008a021695_T01.v1.1.exon.3 chr05 154341368 154341595 Zm00008a021695 154341780 154341595 Zm00008a021694c Zm00008a021694,Zm00008a021695 simMerged
Zm00008a021695_T01.v1.1.exon.3 chr05 154341368 154341595 Zm00008a021694c 154341780 154341595 Zm00008a021694c Zm00008a021694,Zm00008a021695 simMerged
Zm00008a021698_T01.v1.1.exon.1 chr05 154441062 154441361 Zm00008a021698 154441062 154441361 Zm00008a021697c Zm00008a021697,Zm00008a021698 simMerged
Zm00008a021698_T01.v1.1.exon.1 chr05 154441062 154441361 Zm00008a021697c 154441062 154441361 Zm00008a021697c Zm00008a021697,Zm00008a021698 simMerged
Zm00008a021702_T01.v1.1.exon.1 chr05 154621811 154622113 Zm00008a021702 154621811 154624773 Zm00008a021701c Zm00008a021701,Zm00008a021702 simMerged
Zm00008a021702_T01.v1.1.exon.1 chr05 154621811 154622113 Zm00008a021701c 154621811 154624773 Zm00008a021701c Zm00008a021701,Zm00008a021702 simMerged
Zm00008a021702_T01.v1.1.exon.2 chr05 154622757 154623690 Zm00008a021702 154621811 154624773 Zm00008a021701c Zm00008a021701,Zm00008a021702 simMerged
Zm00008a021702_T01.v1.1.exon.2 chr05 154622757 154623690 Zm00008a021701c 154621811 154624773 Zm00008a021701c Zm00008a021701,Zm00008a021702 simMerged
Zm00008a021702_T01.v1.1.exon.3 chr05 154624655 154624773 Zm00008a021702 154621811 154624773 Zm00008a021701c Zm00008a021701,Zm00008a021702 simMerged
Zm00008a021702_T01.v1.1.exon.3 chr05 154624655 154624773 Zm00008a021701c 154621811 154624773 Zm00008a021701c Zm00008a021701,Zm00008a021702 simMerged
Zm00008a021705_T01.v1.1.exon.1 chr05 154815073 154815177 Zm00008a021705 154815073 154817562 Zm00008a021704c Zm00008a021704,Zm00008a021705 simMerged
Zm00008a021705_T01.v1.1.exon.1 chr05 154815073 154815177 Zm00008a021704c 154815073 154817562 Zm00008a021704c Zm00008a021704,Zm00008a021705 simMerged
Zm00008a021705_T01.v1.1.exon.2 chr05 154815451 154815584 Zm00008a021705 154815073 154817562 Zm00008a021704c Zm00008a021704,Zm00008a021705 simMerged
Zm00008a021705_T01.v1.1.exon.2 chr05 154815451 154815584 Zm00008a021704c 154815073 154817562 Zm00008a021704c Zm00008a021704,Zm00008a021705 simMerged
Zm00008a021705_T01.v1.1.exon.3 chr05 154817493 154817562 Zm00008a021705 154815073 154817562 Zm00008a021704c Zm00008a021704,Zm00008a021705 simMerged
Zm00008a021705_T01.v1.1.exon.3 chr05 154817493 154817562 Zm00008a021704c 154815073 154817562 Zm00008a021704c Zm00008a021704,Zm00008a021705 simMerged
Zm00008a021707_T01.v1.1.exon.1 chr05 154847330 154847457 Zm00008a021707 154847330 154859559 Zm00008a021706c Zm00008a021706,Zm00008a021707 simMerged
Zm00008a021707_T01.v1.1.exon.1 chr05 154847330 154847457 Zm00008a021706c 154847330 154859559 Zm00008a021706c Zm00008a021706,Zm00008a021707 simMerged
Zm00008a021707_T01.v1.1.exon.2 chr05 154859454 154859559 Zm00008a021707 154847330 154859559 Zm00008a021706c Zm00008a021706,Zm00008a021707 simMerged
Zm00008a021707_T01.v1.1.exon.2 chr05 154859454 154859559 Zm00008a021706c 154847330 154859559 Zm00008a021706c Zm00008a021706,Zm00008a021707 simMerged
Zm00008a021709_T01.v1.1.exon.1 chr05 155001392 155001569 Zm00008a021709 155001392 154983320 Zm00008a021708c Zm00008a021708,Zm00008a021709 simMerged
Zm00008a021709_T01.v1.1.exon.1 chr05 155001392 155001569 Zm00008a021708c 155001392 154983320 Zm00008a021708c Zm00008a021708,Zm00008a021709 simMerged
Zm00008a021709_T01.v1.1.exon.2 chr05 155001163 155001311 Zm00008a021709 155001392 154983320 Zm00008a021708c Zm00008a021708,Zm00008a021709 simMerged
Zm00008a021709_T01.v1.1.exon.2 chr05 155001163 155001311 Zm00008a021708c 155001392 154983320 Zm00008a021708c Zm00008a021708,Zm00008a021709 simMerged
Zm00008a021709_T01.v1.1.exon.3 chr05 155000704 155000862 Zm00008a021709 155001392 154983320 Zm00008a021708c Zm00008a021708,Zm00008a021709 simMerged
Zm00008a021709_T01.v1.1.exon.3 chr05 155000704 155000862 Zm00008a021708c 155001392 154983320 Zm00008a021708c Zm00008a021708,Zm00008a021709 simMerged
Zm00008a021709_T01.v1.1.exon.4 chr05 155000424 155000586 Zm00008a021709 155001392 154983320 Zm00008a021708c Zm00008a021708,Zm00008a021709 simMerged
Zm00008a021709_T01.v1.1.exon.4 chr05 155000424 155000586 Zm00008a021708c 155001392 154983320 Zm00008a021708c Zm00008a021708,Zm00008a021709 simMerged
Zm00008a021709_T01.v1.1.exon.5 chr05 154999985 155000154 Zm00008a021709 155001392 154983320 Zm00008a021708c Zm00008a021708,Zm00008a021709 simMerged
Zm00008a021709_T01.v1.1.exon.5 chr05 154999985 155000154 Zm00008a021708c 155001392 154983320 Zm00008a021708c Zm00008a021708,Zm00008a021709 simMerged
Zm00008a021709_T01.v1.1.exon.6 chr05 154999295 154999636 Zm00008a021709 155001392 154983320 Zm00008a021708c Zm00008a021708,Zm00008a021709 simMerged
Zm00008a021709_T01.v1.1.exon.6 chr05 154999295 154999636 Zm00008a021708c 155001392 154983320 Zm00008a021708c Zm00008a021708,Zm00008a021709 simMerged
Zm00008a021709_T01.v1.1.exon.7 chr05 154998918 154999118 Zm00008a021709 155001392 154983320 Zm00008a021708c Zm00008a021708,Zm00008a021709 simMerged
Zm00008a021709_T01.v1.1.exon.7 chr05 154998918 154999118 Zm00008a021708c 155001392 154983320 Zm00008a021708c Zm00008a021708,Zm00008a021709 simMerged
Zm00008a021709_T01.v1.1.exon.8 chr05 154991320 154991412 Zm00008a021709 155001392 154983320 Zm00008a021708c Zm00008a021708,Zm00008a021709 simMerged
Zm00008a021709_T01.v1.1.exon.8 chr05 154991320 154991412 Zm00008a021708c 155001392 154983320 Zm00008a021708c Zm00008a021708,Zm00008a021709 simMerged
Zm00008a021709_T01.v1.1.exon.9 chr05 154983828 154983956 Zm00008a021709 155001392 154983320 Zm00008a021708c Zm00008a021708,Zm00008a021709 simMerged
Zm00008a021709_T01.v1.1.exon.9 chr05 154983828 154983956 Zm00008a021708c 155001392 154983320 Zm00008a021708c Zm00008a021708,Zm00008a021709 simMerged
Zm00008a021709_T01.v1.1.exon.10 chr05 154983618 154983723 Zm00008a021709 155001392 154983320 Zm00008a021708c Zm00008a021708,Zm00008a021709 simMerged
Zm00008a021709_T01.v1.1.exon.10 chr05 154983618 154983723 Zm00008a021708c 155001392 154983320 Zm00008a021708c Zm00008a021708,Zm00008a021709 simMerged
Zm00008a021709_T01.v1.1.exon.11 chr05 154983424 154983512 Zm00008a021709 155001392 154983320 Zm00008a021708c Zm00008a021708,Zm00008a021709 simMerged
Zm00008a021709_T01.v1.1.exon.11 chr05 154983424 154983512 Zm00008a021708c 155001392 154983320 Zm00008a021708c Zm00008a021708,Zm00008a021709 simMerged
Zm00008a021709_T01.v1.1.exon.12 chr05 154983033 154983320 Zm00008a021709 155001392 154983320 Zm00008a021708c Zm00008a021708,Zm00008a021709 simMerged
Zm00008a021709_T01.v1.1.exon.12 chr05 154983033 154983320 Zm00008a021708c 155001392 154983320 Zm00008a021708c Zm00008a021708,Zm00008a021709 simMerged
Zm00008a021711_T01.v1.1.exon.1 chr05 155140255 155140314 Zm00008a021711 155140255 155125246 Zm00008a021710c Zm00008a021710,Zm00008a021711 simMerged
Zm00008a021711_T01.v1.1.exon.1 chr05 155140255 155140314 Zm00008a021710c 155140255 155125246 Zm00008a021710c Zm00008a021710,Zm00008a021711 simMerged
Zm00008a021711_T01.v1.1.exon.2 chr05 155139671 155140067 Zm00008a021711 155140255 155125246 Zm00008a021710c Zm00008a021710,Zm00008a021711 simMerged
Zm00008a021711_T01.v1.1.exon.2 chr05 155139671 155140067 Zm00008a021710c 155140255 155125246 Zm00008a021710c Zm00008a021710,Zm00008a021711 simMerged
Zm00008a021711_T01.v1.1.exon.3 chr05 155139469 155139551 Zm00008a021711 155140255 155125246 Zm00008a021710c Zm00008a021710,Zm00008a021711 simMerged
Zm00008a021711_T01.v1.1.exon.3 chr05 155139469 155139551 Zm00008a021710c 155140255 155125246 Zm00008a021710c Zm00008a021710,Zm00008a021711 simMerged
Zm00008a021711_T01.v1.1.exon.4 chr05 155139287 155139389 Zm00008a021711 155140255 155125246 Zm00008a021710c Zm00008a021710,Zm00008a021711 simMerged
Zm00008a021711_T01.v1.1.exon.4 chr05 155139287 155139389 Zm00008a021710c 155140255 155125246 Zm00008a021710c Zm00008a021710,Zm00008a021711 simMerged
Zm00008a021711_T01.v1.1.exon.5 chr05 155138959 155139078 Zm00008a021711 155140255 155125246 Zm00008a021710c Zm00008a021710,Zm00008a021711 simMerged
Zm00008a021711_T01.v1.1.exon.5 chr05 155138959 155139078 Zm00008a021710c 155140255 155125246 Zm00008a021710c Zm00008a021710,Zm00008a021711 simMerged
Zm00008a021711_T01.v1.1.exon.6 chr05 155138690 155138859 Zm00008a021711 155140255 155125246 Zm00008a021710c Zm00008a021710,Zm00008a021711 simMerged
Zm00008a021711_T01.v1.1.exon.6 chr05 155138690 155138859 Zm00008a021710c 155140255 155125246 Zm00008a021710c Zm00008a021710,Zm00008a021711 simMerged
Zm00008a021711_T01.v1.1.exon.7 chr05 155138321 155138485 Zm00008a021711 155140255 155125246 Zm00008a021710c Zm00008a021710,Zm00008a021711 simMerged
Zm00008a021711_T01.v1.1.exon.7 chr05 155138321 155138485 Zm00008a021710c 155140255 155125246 Zm00008a021710c Zm00008a021710,Zm00008a021711 simMerged
Zm00008a021711_T01.v1.1.exon.8 chr05 155138054 155138216 Zm00008a021711 155140255 155125246 Zm00008a021710c Zm00008a021710,Zm00008a021711 simMerged
Zm00008a021711_T01.v1.1.exon.8 chr05 155138054 155138216 Zm00008a021710c 155140255 155125246 Zm00008a021710c Zm00008a021710,Zm00008a021711 simMerged
Zm00008a021711_T01.v1.1.exon.9 chr05 155137794 155137919 Zm00008a021711 155140255 155125246 Zm00008a021710c Zm00008a021710,Zm00008a021711 simMerged
Zm00008a021711_T01.v1.1.exon.9 chr05 155137794 155137919 Zm00008a021710c 155140255 155125246 Zm00008a021710c Zm00008a021710,Zm00008a021711 simMerged
Zm00008a021711_T01.v1.1.exon.10 chr05 155137603 155137686 Zm00008a021711 155140255 155125246 Zm00008a021710c Zm00008a021710,Zm00008a021711 simMerged
Zm00008a021711_T01.v1.1.exon.10 chr05 155137603 155137686 Zm00008a021710c 155140255 155125246 Zm00008a021710c Zm00008a021710,Zm00008a021711 simMerged
Zm00008a021711_T01.v1.1.exon.11 chr05 155137114 155137487 Zm00008a021711 155140255 155125246 Zm00008a021710c Zm00008a021710,Zm00008a021711 simMerged
Zm00008a021711_T01.v1.1.exon.11 chr05 155137114 155137487 Zm00008a021710c 155140255 155125246 Zm00008a021710c Zm00008a021710,Zm00008a021711 simMerged
Zm00008a021711_T01.v1.1.exon.12 chr05 155136610 155136810 Zm00008a021711 155140255 155125246 Zm00008a021710c Zm00008a021710,Zm00008a021711 simMerged
Zm00008a021711_T01.v1.1.exon.12 chr05 155136610 155136810 Zm00008a021710c 155140255 155125246 Zm00008a021710c Zm00008a021710,Zm00008a021711 simMerged
Zm00008a021711_T01.v1.1.exon.13 chr05 155136222 155136331 Zm00008a021711 155140255 155125246 Zm00008a021710c Zm00008a021710,Zm00008a021711 simMerged
Zm00008a021711_T01.v1.1.exon.13 chr05 155136222 155136331 Zm00008a021710c 155140255 155125246 Zm00008a021710c Zm00008a021710,Zm00008a021711 simMerged
Zm00008a021711_T01.v1.1.exon.14 chr05 155135987 155136100 Zm00008a021711 155140255 155125246 Zm00008a021710c Zm00008a021710,Zm00008a021711 simMerged
Zm00008a021711_T01.v1.1.exon.14 chr05 155135987 155136100 Zm00008a021710c 155140255 155125246 Zm00008a021710c Zm00008a021710,Zm00008a021711 simMerged
Zm00008a021711_T01.v1.1.exon.15 chr05 155132574 155132733 Zm00008a021711 155140255 155125246 Zm00008a021710c Zm00008a021710,Zm00008a021711 simMerged
Zm00008a021711_T01.v1.1.exon.15 chr05 155132574 155132733 Zm00008a021710c 155140255 155125246 Zm00008a021710c Zm00008a021710,Zm00008a021711 simMerged
Zm00008a021711_T01.v1.1.exon.16 chr05 155132368 155132473 Zm00008a021711 155140255 155125246 Zm00008a021710c Zm00008a021710,Zm00008a021711 simMerged
Zm00008a021711_T01.v1.1.exon.16 chr05 155132368 155132473 Zm00008a021710c 155140255 155125246 Zm00008a021710c Zm00008a021710,Zm00008a021711 simMerged
Zm00008a021711_T01.v1.1.exon.17 chr05 155125344 155125417 Zm00008a021711 155140255 155125246 Zm00008a021710c Zm00008a021710,Zm00008a021711 simMerged
Zm00008a021711_T01.v1.1.exon.17 chr05 155125344 155125417 Zm00008a021710c 155140255 155125246 Zm00008a021710c Zm00008a021710,Zm00008a021711 simMerged
Zm00008a021711_T01.v1.1.exon.18 chr05 155124944 155125246 Zm00008a021711 155140255 155125246 Zm00008a021710c Zm00008a021710,Zm00008a021711 simMerged
Zm00008a021711_T01.v1.1.exon.18 chr05 155124944 155125246 Zm00008a021710c 155140255 155125246 Zm00008a021710c Zm00008a021710,Zm00008a021711 simMerged
Zm00008a021713_T01.v1.1.exon.1 chr05 155223565 155223887 Zm00008a021713 155223565 155223449 Zm00008a021712c Zm00008a021712,Zm00008a021713 simMerged
Zm00008a021713_T01.v1.1.exon.1 chr05 155223565 155223887 Zm00008a021712c 155223565 155223449 Zm00008a021712c Zm00008a021712,Zm00008a021713 simMerged
Zm00008a021713_T01.v1.1.exon.2 chr05 155223428 155223449 Zm00008a021713 155223565 155223449 Zm00008a021712c Zm00008a021712,Zm00008a021713 simMerged
Zm00008a021713_T01.v1.1.exon.2 chr05 155223428 155223449 Zm00008a021712c 155223565 155223449 Zm00008a021712c Zm00008a021712,Zm00008a021713 simMerged
Zm00008a021716_T01.v1.1.exon.1 chr05 155456935 155457198 Zm00008a021716 155456935 155443445 Zm00008a021715c Zm00008a021715,Zm00008a021716 simMerged
Zm00008a021716_T01.v1.1.exon.1 chr05 155456935 155457198 Zm00008a021715c 155456935 155443445 Zm00008a021715c Zm00008a021715,Zm00008a021716 simMerged
Zm00008a021716_T01.v1.1.exon.2 chr05 155456691 155456816 Zm00008a021716 155456935 155443445 Zm00008a021715c Zm00008a021715,Zm00008a021716 simMerged
Zm00008a021716_T01.v1.1.exon.2 chr05 155456691 155456816 Zm00008a021715c 155456935 155443445 Zm00008a021715c Zm00008a021715,Zm00008a021716 simMerged
Zm00008a021716_T01.v1.1.exon.3 chr05 155450065 155450126 Zm00008a021716 155456935 155443445 Zm00008a021715c Zm00008a021715,Zm00008a021716 simMerged
Zm00008a021716_T01.v1.1.exon.3 chr05 155450065 155450126 Zm00008a021715c 155456935 155443445 Zm00008a021715c Zm00008a021715,Zm00008a021716 simMerged
Zm00008a021716_T01.v1.1.exon.4 chr05 155449809 155449896 Zm00008a021716 155456935 155443445 Zm00008a021715c Zm00008a021715,Zm00008a021716 simMerged
Zm00008a021716_T01.v1.1.exon.4 chr05 155449809 155449896 Zm00008a021715c 155456935 155443445 Zm00008a021715c Zm00008a021715,Zm00008a021716 simMerged
Zm00008a021716_T01.v1.1.exon.5 chr05 155447825 155447886 Zm00008a021716 155456935 155443445 Zm00008a021715c Zm00008a021715,Zm00008a021716 simMerged
Zm00008a021716_T01.v1.1.exon.5 chr05 155447825 155447886 Zm00008a021715c 155456935 155443445 Zm00008a021715c Zm00008a021715,Zm00008a021716 simMerged
Zm00008a021716_T01.v1.1.exon.6 chr05 155447648 155447741 Zm00008a021716 155456935 155443445 Zm00008a021715c Zm00008a021715,Zm00008a021716 simMerged
Zm00008a021716_T01.v1.1.exon.6 chr05 155447648 155447741 Zm00008a021715c 155456935 155443445 Zm00008a021715c Zm00008a021715,Zm00008a021716 simMerged
Zm00008a021716_T01.v1.1.exon.7 chr05 155447011 155447532 Zm00008a021716 155456935 155443445 Zm00008a021715c Zm00008a021715,Zm00008a021716 simMerged
Zm00008a021716_T01.v1.1.exon.7 chr05 155447011 155447532 Zm00008a021715c 155456935 155443445 Zm00008a021715c Zm00008a021715,Zm00008a021716 simMerged
Zm00008a021716_T01.v1.1.exon.8 chr05 155446432 155446890 Zm00008a021716 155456935 155443445 Zm00008a021715c Zm00008a021715,Zm00008a021716 simMerged
Zm00008a021716_T01.v1.1.exon.8 chr05 155446432 155446890 Zm00008a021715c 155456935 155443445 Zm00008a021715c Zm00008a021715,Zm00008a021716 simMerged
Zm00008a021716_T01.v1.1.exon.9 chr05 155446176 155446346 Zm00008a021716 155456935 155443445 Zm00008a021715c Zm00008a021715,Zm00008a021716 simMerged
Zm00008a021716_T01.v1.1.exon.9 chr05 155446176 155446346 Zm00008a021715c 155456935 155443445 Zm00008a021715c Zm00008a021715,Zm00008a021716 simMerged
Zm00008a021716_T01.v1.1.exon.10 chr05 155445494 155445598 Zm00008a021716 155456935 155443445 Zm00008a021715c Zm00008a021715,Zm00008a021716 simMerged
Zm00008a021716_T01.v1.1.exon.10 chr05 155445494 155445598 Zm00008a021715c 155456935 155443445 Zm00008a021715c Zm00008a021715,Zm00008a021716 simMerged
Zm00008a021716_T01.v1.1.exon.11 chr05 155445253 155445402 Zm00008a021716 155456935 155443445 Zm00008a021715c Zm00008a021715,Zm00008a021716 simMerged
Zm00008a021716_T01.v1.1.exon.11 chr05 155445253 155445402 Zm00008a021715c 155456935 155443445 Zm00008a021715c Zm00008a021715,Zm00008a021716 simMerged
Zm00008a021716_T01.v1.1.exon.12 chr05 155445019 155445139 Zm00008a021716 155456935 155443445 Zm00008a021715c Zm00008a021715,Zm00008a021716 simMerged
Zm00008a021716_T01.v1.1.exon.12 chr05 155445019 155445139 Zm00008a021715c 155456935 155443445 Zm00008a021715c Zm00008a021715,Zm00008a021716 simMerged
Zm00008a021716_T01.v1.1.exon.13 chr05 155442813 155443445 Zm00008a021716 155456935 155443445 Zm00008a021715c Zm00008a021715,Zm00008a021716 simMerged
Zm00008a021716_T01.v1.1.exon.13 chr05 155442813 155443445 Zm00008a021715c 155456935 155443445 Zm00008a021715c Zm00008a021715,Zm00008a021716 simMerged
Zm00008a021718_T01.v1.1.exon.1 chr05 155502528 155502857 Zm00008a021718 155502528 155503448 Zm00008a021717c Zm00008a021717,Zm00008a021718 simMerged
Zm00008a021718_T01.v1.1.exon.1 chr05 155502528 155502857 Zm00008a021717c 155502528 155503448 Zm00008a021717c Zm00008a021717,Zm00008a021718 simMerged
Zm00008a021718_T01.v1.1.exon.2 chr05 155502981 155503448 Zm00008a021718 155502528 155503448 Zm00008a021717c Zm00008a021717,Zm00008a021718 simMerged
Zm00008a021718_T01.v1.1.exon.2 chr05 155502981 155503448 Zm00008a021717c 155502528 155503448 Zm00008a021717c Zm00008a021717,Zm00008a021718 simMerged
Zm00008a021723_T01.v1.1.exon.1 chr05 155782163 155782711 Zm00008a021723 155782163 155783674 Zm00008a021722c Zm00008a021722,Zm00008a021723 simMerged
Zm00008a021723_T01.v1.1.exon.1 chr05 155782163 155782711 Zm00008a021722c 155782163 155783674 Zm00008a021722c Zm00008a021722,Zm00008a021723 simMerged
Zm00008a021723_T01.v1.1.exon.2 chr05 155783099 155783674 Zm00008a021723 155782163 155783674 Zm00008a021722c Zm00008a021722,Zm00008a021723 simMerged
Zm00008a021723_T01.v1.1.exon.2 chr05 155783099 155783674 Zm00008a021722c 155782163 155783674 Zm00008a021722c Zm00008a021722,Zm00008a021723 simMerged
Zm00008a021727_T01.v1.1.exon.1 chr05 156119082 156119654 Zm00008a021727 156119082 156121012 Zm00008a021726c Zm00008a021726,Zm00008a021727 simMerged
Zm00008a021727_T01.v1.1.exon.1 chr05 156119082 156119654 Zm00008a021726c 156119082 156121012 Zm00008a021726c Zm00008a021726,Zm00008a021727 simMerged
Zm00008a021727_T01.v1.1.exon.2 chr05 156120644 156121012 Zm00008a021727 156119082 156121012 Zm00008a021726c Zm00008a021726,Zm00008a021727 simMerged
Zm00008a021727_T01.v1.1.exon.2 chr05 156120644 156121012 Zm00008a021726c 156119082 156121012 Zm00008a021726c Zm00008a021726,Zm00008a021727 simMerged
Zm00008a021729_T01.v1.1.exon.1 chr05 156122522 156122968 Zm00008a021729 156122522 156122968 Zm00008a021728c Zm00008a021728,Zm00008a021729 simMerged
Zm00008a021729_T01.v1.1.exon.1 chr05 156122522 156122968 Zm00008a021728c 156122522 156122968 Zm00008a021728c Zm00008a021728,Zm00008a021729 simMerged
Zm00008a021738_T01.v1.1.exon.1 chr05 156416083 156416462 Zm00008a021738 156416083 156424824 Zm00008a021737c Zm00008a021737,Zm00008a021738 simMerged
Zm00008a021738_T01.v1.1.exon.1 chr05 156416083 156416462 Zm00008a021737c 156416083 156424824 Zm00008a021737c Zm00008a021737,Zm00008a021738 simMerged
Zm00008a021738_T01.v1.1.exon.2 chr05 156423223 156423472 Zm00008a021738 156416083 156424824 Zm00008a021737c Zm00008a021737,Zm00008a021738 simMerged
Zm00008a021738_T01.v1.1.exon.2 chr05 156423223 156423472 Zm00008a021737c 156416083 156424824 Zm00008a021737c Zm00008a021737,Zm00008a021738 simMerged
Zm00008a021738_T01.v1.1.exon.3 chr05 156423595 156423681 Zm00008a021738 156416083 156424824 Zm00008a021737c Zm00008a021737,Zm00008a021738 simMerged
Zm00008a021738_T01.v1.1.exon.3 chr05 156423595 156423681 Zm00008a021737c 156416083 156424824 Zm00008a021737c Zm00008a021737,Zm00008a021738 simMerged
Zm00008a021738_T01.v1.1.exon.4 chr05 156423833 156424159 Zm00008a021738 156416083 156424824 Zm00008a021737c Zm00008a021737,Zm00008a021738 simMerged
Zm00008a021738_T01.v1.1.exon.4 chr05 156423833 156424159 Zm00008a021737c 156416083 156424824 Zm00008a021737c Zm00008a021737,Zm00008a021738 simMerged
Zm00008a021738_T01.v1.1.exon.5 chr05 156424219 156424824 Zm00008a021738 156416083 156424824 Zm00008a021737c Zm00008a021737,Zm00008a021738 simMerged
Zm00008a021738_T01.v1.1.exon.5 chr05 156424219 156424824 Zm00008a021737c 156416083 156424824 Zm00008a021737c Zm00008a021737,Zm00008a021738 simMerged
Zm00008a021746_T01.v1.1.exon.1 chr05 156751170 156751718 Zm00008a021746 156751170 156752681 Zm00008a021745c Zm00008a021745,Zm00008a021746 simMerged
Zm00008a021746_T01.v1.1.exon.1 chr05 156751170 156751718 Zm00008a021745c 156751170 156752681 Zm00008a021745c Zm00008a021745,Zm00008a021746 simMerged
Zm00008a021746_T01.v1.1.exon.2 chr05 156752106 156752681 Zm00008a021746 156751170 156752681 Zm00008a021745c Zm00008a021745,Zm00008a021746 simMerged
Zm00008a021746_T01.v1.1.exon.2 chr05 156752106 156752681 Zm00008a021745c 156751170 156752681 Zm00008a021745c Zm00008a021745,Zm00008a021746 simMerged
Zm00008a021750_T01.v1.1.exon.1 chr05 156888344 156888508 Zm00008a021750 156888344 156876330 Zm00008a021749c Zm00008a021749,Zm00008a021750 simMerged
Zm00008a021750_T01.v1.1.exon.1 chr05 156888344 156888508 Zm00008a021749c 156888344 156876330 Zm00008a021749c Zm00008a021749,Zm00008a021750 simMerged
Zm00008a021750_T01.v1.1.exon.2 chr05 156887317 156887753 Zm00008a021750 156888344 156876330 Zm00008a021749c Zm00008a021749,Zm00008a021750 simMerged
Zm00008a021750_T01.v1.1.exon.2 chr05 156887317 156887753 Zm00008a021749c 156888344 156876330 Zm00008a021749c Zm00008a021749,Zm00008a021750 simMerged
Zm00008a021750_T01.v1.1.exon.3 chr05 156875892 156876330 Zm00008a021750 156888344 156876330 Zm00008a021749c Zm00008a021749,Zm00008a021750 simMerged
Zm00008a021750_T01.v1.1.exon.3 chr05 156875892 156876330 Zm00008a021749c 156888344 156876330 Zm00008a021749c Zm00008a021749,Zm00008a021750 simMerged
Zm00008a021752_T01.v1.1.exon.1 chr05 157172368 157172598 Zm00008a021752 157172368 157180977 Zm00008a021751c Zm00008a021751,Zm00008a021752 simMerged
Zm00008a021752_T01.v1.1.exon.1 chr05 157172368 157172598 Zm00008a021751c 157172368 157180977 Zm00008a021751c Zm00008a021751,Zm00008a021752 simMerged
Zm00008a021752_T01.v1.1.exon.2 chr05 157173474 157173613 Zm00008a021752 157172368 157180977 Zm00008a021751c Zm00008a021751,Zm00008a021752 simMerged
Zm00008a021752_T01.v1.1.exon.2 chr05 157173474 157173613 Zm00008a021751c 157172368 157180977 Zm00008a021751c Zm00008a021751,Zm00008a021752 simMerged
Zm00008a021752_T01.v1.1.exon.3 chr05 157179327 157179365 Zm00008a021752 157172368 157180977 Zm00008a021751c Zm00008a021751,Zm00008a021752 simMerged
Zm00008a021752_T01.v1.1.exon.3 chr05 157179327 157179365 Zm00008a021751c 157172368 157180977 Zm00008a021751c Zm00008a021751,Zm00008a021752 simMerged
Zm00008a021752_T01.v1.1.exon.4 chr05 157179518 157179801 Zm00008a021752 157172368 157180977 Zm00008a021751c Zm00008a021751,Zm00008a021752 simMerged
Zm00008a021752_T01.v1.1.exon.4 chr05 157179518 157179801 Zm00008a021751c 157172368 157180977 Zm00008a021751c Zm00008a021751,Zm00008a021752 simMerged
Zm00008a021752_T01.v1.1.exon.5 chr05 157180541 157180977 Zm00008a021752 157172368 157180977 Zm00008a021751c Zm00008a021751,Zm00008a021752 simMerged
Zm00008a021752_T01.v1.1.exon.5 chr05 157180541 157180977 Zm00008a021751c 157172368 157180977 Zm00008a021751c Zm00008a021751,Zm00008a021752 simMerged
Zm00008a021758_T01.v1.1.exon.1 chr05 157329274 157329400 Zm00008a021758 157329274 157331513 Zm00008a021757c Zm00008a021757,Zm00008a021758 simMerged
Zm00008a021758_T01.v1.1.exon.1 chr05 157329274 157329400 Zm00008a021757c 157329274 157331513 Zm00008a021757c Zm00008a021757,Zm00008a021758 simMerged
Zm00008a021758_T01.v1.1.exon.2 chr05 157329500 157329613 Zm00008a021758 157329274 157331513 Zm00008a021757c Zm00008a021757,Zm00008a021758 simMerged
Zm00008a021758_T01.v1.1.exon.2 chr05 157329500 157329613 Zm00008a021757c 157329274 157331513 Zm00008a021757c Zm00008a021757,Zm00008a021758 simMerged
Zm00008a021758_T01.v1.1.exon.3 chr05 157329698 157329774 Zm00008a021758 157329274 157331513 Zm00008a021757c Zm00008a021757,Zm00008a021758 simMerged
Zm00008a021758_T01.v1.1.exon.3 chr05 157329698 157329774 Zm00008a021757c 157329274 157331513 Zm00008a021757c Zm00008a021757,Zm00008a021758 simMerged
Zm00008a021758_T01.v1.1.exon.4 chr05 157331331 157331513 Zm00008a021758 157329274 157331513 Zm00008a021757c Zm00008a021757,Zm00008a021758 simMerged
Zm00008a021758_T01.v1.1.exon.4 chr05 157331331 157331513 Zm00008a021757c 157329274 157331513 Zm00008a021757c Zm00008a021757,Zm00008a021758 simMerged
Zm00008a021763_T01.v1.1.exon.1 chr05 157676100 157676287 Zm00008a021763 157676100 157680410 Zm00008a021762c Zm00008a021762,Zm00008a021763 simMerged
Zm00008a021763_T01.v1.1.exon.1 chr05 157676100 157676287 Zm00008a021762c 157676100 157680410 Zm00008a021762c Zm00008a021762,Zm00008a021763 simMerged
Zm00008a021763_T01.v1.1.exon.2 chr05 157676388 157676441 Zm00008a021763 157676100 157680410 Zm00008a021762c Zm00008a021762,Zm00008a021763 simMerged
Zm00008a021763_T01.v1.1.exon.2 chr05 157676388 157676441 Zm00008a021762c 157676100 157680410 Zm00008a021762c Zm00008a021762,Zm00008a021763 simMerged
Zm00008a021763_T01.v1.1.exon.3 chr05 157677237 157677342 Zm00008a021763 157676100 157680410 Zm00008a021762c Zm00008a021762,Zm00008a021763 simMerged
Zm00008a021763_T01.v1.1.exon.3 chr05 157677237 157677342 Zm00008a021762c 157676100 157680410 Zm00008a021762c Zm00008a021762,Zm00008a021763 simMerged
Zm00008a021763_T01.v1.1.exon.4 chr05 157679554 157679560 Zm00008a021763 157676100 157680410 Zm00008a021762c Zm00008a021762,Zm00008a021763 simMerged
Zm00008a021763_T01.v1.1.exon.4 chr05 157679554 157679560 Zm00008a021762c 157676100 157680410 Zm00008a021762c Zm00008a021762,Zm00008a021763 simMerged
Zm00008a021763_T01.v1.1.exon.5 chr05 157679686 157679770 Zm00008a021763 157676100 157680410 Zm00008a021762c Zm00008a021762,Zm00008a021763 simMerged
Zm00008a021763_T01.v1.1.exon.5 chr05 157679686 157679770 Zm00008a021762c 157676100 157680410 Zm00008a021762c Zm00008a021762,Zm00008a021763 simMerged
Zm00008a021763_T01.v1.1.exon.6 chr05 157679863 157680410 Zm00008a021763 157676100 157680410 Zm00008a021762c Zm00008a021762,Zm00008a021763 simMerged
Zm00008a021763_T01.v1.1.exon.6 chr05 157679863 157680410 Zm00008a021762c 157676100 157680410 Zm00008a021762c Zm00008a021762,Zm00008a021763 simMerged
Zm00008a021765_T01.v1.1.exon.1 chr05 157714767 157714939 Zm00008a021765 157714767 157713715 Zm00008a021764c Zm00008a021764,Zm00008a021765 simMerged
Zm00008a021765_T01.v1.1.exon.1 chr05 157714767 157714939 Zm00008a021764c 157714767 157713715 Zm00008a021764c Zm00008a021764,Zm00008a021765 simMerged
Zm00008a021765_T01.v1.1.exon.2 chr05 157714494 157714645 Zm00008a021765 157714767 157713715 Zm00008a021764c Zm00008a021764,Zm00008a021765 simMerged
Zm00008a021765_T01.v1.1.exon.2 chr05 157714494 157714645 Zm00008a021764c 157714767 157713715 Zm00008a021764c Zm00008a021764,Zm00008a021765 simMerged
Zm00008a021765_T01.v1.1.exon.3 chr05 157714295 157714374 Zm00008a021765 157714767 157713715 Zm00008a021764c Zm00008a021764,Zm00008a021765 simMerged
Zm00008a021765_T01.v1.1.exon.3 chr05 157714295 157714374 Zm00008a021764c 157714767 157713715 Zm00008a021764c Zm00008a021764,Zm00008a021765 simMerged
Zm00008a021765_T01.v1.1.exon.4 chr05 157714028 157714150 Zm00008a021765 157714767 157713715 Zm00008a021764c Zm00008a021764,Zm00008a021765 simMerged
Zm00008a021765_T01.v1.1.exon.4 chr05 157714028 157714150 Zm00008a021764c 157714767 157713715 Zm00008a021764c Zm00008a021764,Zm00008a021765 simMerged
Zm00008a021765_T01.v1.1.exon.5 chr05 157713834 157713936 Zm00008a021765 157714767 157713715 Zm00008a021764c Zm00008a021764,Zm00008a021765 simMerged
Zm00008a021765_T01.v1.1.exon.5 chr05 157713834 157713936 Zm00008a021764c 157714767 157713715 Zm00008a021764c Zm00008a021764,Zm00008a021765 simMerged
Zm00008a021765_T01.v1.1.exon.6 chr05 157713678 157713715 Zm00008a021765 157714767 157713715 Zm00008a021764c Zm00008a021764,Zm00008a021765 simMerged
Zm00008a021765_T01.v1.1.exon.6 chr05 157713678 157713715 Zm00008a021764c 157714767 157713715 Zm00008a021764c Zm00008a021764,Zm00008a021765 simMerged
Zm00008a021775_T01.v1.1.exon.1 chr05 158322980 158323212 Zm00008a021775 158322980 158326892 Zm00008a021774c Zm00008a021774,Zm00008a021775 simMerged
Zm00008a021775_T01.v1.1.exon.1 chr05 158322980 158323212 Zm00008a021774c 158322980 158326892 Zm00008a021774c Zm00008a021774,Zm00008a021775 simMerged
Zm00008a021775_T01.v1.1.exon.2 chr05 158323328 158323478 Zm00008a021775 158322980 158326892 Zm00008a021774c Zm00008a021774,Zm00008a021775 simMerged
Zm00008a021775_T01.v1.1.exon.2 chr05 158323328 158323478 Zm00008a021774c 158322980 158326892 Zm00008a021774c Zm00008a021774,Zm00008a021775 simMerged
Zm00008a021775_T01.v1.1.exon.3 chr05 158323932 158324192 Zm00008a021775 158322980 158326892 Zm00008a021774c Zm00008a021774,Zm00008a021775 simMerged
Zm00008a021775_T01.v1.1.exon.3 chr05 158323932 158324192 Zm00008a021774c 158322980 158326892 Zm00008a021774c Zm00008a021774,Zm00008a021775 simMerged
Zm00008a021775_T01.v1.1.exon.4 chr05 158325116 158325197 Zm00008a021775 158322980 158326892 Zm00008a021774c Zm00008a021774,Zm00008a021775 simMerged
Zm00008a021775_T01.v1.1.exon.4 chr05 158325116 158325197 Zm00008a021774c 158322980 158326892 Zm00008a021774c Zm00008a021774,Zm00008a021775 simMerged
Zm00008a021775_T01.v1.1.exon.5 chr05 158325817 158326010 Zm00008a021775 158322980 158326892 Zm00008a021774c Zm00008a021774,Zm00008a021775 simMerged
Zm00008a021775_T01.v1.1.exon.5 chr05 158325817 158326010 Zm00008a021774c 158322980 158326892 Zm00008a021774c Zm00008a021774,Zm00008a021775 simMerged
Zm00008a021775_T01.v1.1.exon.6 chr05 158326325 158326892 Zm00008a021775 158322980 158326892 Zm00008a021774c Zm00008a021774,Zm00008a021775 simMerged
Zm00008a021775_T01.v1.1.exon.6 chr05 158326325 158326892 Zm00008a021774c 158322980 158326892 Zm00008a021774c Zm00008a021774,Zm00008a021775 simMerged
Zm00008a021777_T01.v1.1.exon.1 chr05 158360439 158360692 Zm00008a021777 158360439 158356134 Zm00008a021776c Zm00008a021776,Zm00008a021777 simMerged
Zm00008a021777_T01.v1.1.exon.1 chr05 158360439 158360692 Zm00008a021776c 158360439 158356134 Zm00008a021776c Zm00008a021776,Zm00008a021777 simMerged
Zm00008a021777_T01.v1.1.exon.2 chr05 158358602 158359019 Zm00008a021777 158360439 158356134 Zm00008a021776c Zm00008a021776,Zm00008a021777 simMerged
Zm00008a021777_T01.v1.1.exon.2 chr05 158358602 158359019 Zm00008a021776c 158360439 158356134 Zm00008a021776c Zm00008a021776,Zm00008a021777 simMerged
Zm00008a021777_T01.v1.1.exon.3 chr05 158358348 158358465 Zm00008a021777 158360439 158356134 Zm00008a021776c Zm00008a021776,Zm00008a021777 simMerged
Zm00008a021777_T01.v1.1.exon.3 chr05 158358348 158358465 Zm00008a021776c 158360439 158356134 Zm00008a021776c Zm00008a021776,Zm00008a021777 simMerged
Zm00008a021777_T01.v1.1.exon.4 chr05 158356212 158356435 Zm00008a021777 158360439 158356134 Zm00008a021776c Zm00008a021776,Zm00008a021777 simMerged
Zm00008a021777_T01.v1.1.exon.4 chr05 158356212 158356435 Zm00008a021776c 158360439 158356134 Zm00008a021776c Zm00008a021776,Zm00008a021777 simMerged
Zm00008a021777_T01.v1.1.exon.5 chr05 158355383 158356134 Zm00008a021777 158360439 158356134 Zm00008a021776c Zm00008a021776,Zm00008a021777 simMerged
Zm00008a021777_T01.v1.1.exon.5 chr05 158355383 158356134 Zm00008a021776c 158360439 158356134 Zm00008a021776c Zm00008a021776,Zm00008a021777 simMerged
Zm00008a021781_T01.v1.1.exon.1 chr05 158795576 158795766 Zm00008a021781 158795576 158785810 Zm00008a021780c Zm00008a021780,Zm00008a021781 simMerged
Zm00008a021781_T01.v1.1.exon.1 chr05 158795576 158795766 Zm00008a021780c 158795576 158785810 Zm00008a021780c Zm00008a021780,Zm00008a021781 simMerged
Zm00008a021781_T01.v1.1.exon.2 chr05 158795270 158795354 Zm00008a021781 158795576 158785810 Zm00008a021780c Zm00008a021780,Zm00008a021781 simMerged
Zm00008a021781_T01.v1.1.exon.2 chr05 158795270 158795354 Zm00008a021780c 158795576 158785810 Zm00008a021780c Zm00008a021780,Zm00008a021781 simMerged
Zm00008a021781_T01.v1.1.exon.3 chr05 158794199 158794861 Zm00008a021781 158795576 158785810 Zm00008a021780c Zm00008a021780,Zm00008a021781 simMerged
Zm00008a021781_T01.v1.1.exon.3 chr05 158794199 158794861 Zm00008a021780c 158795576 158785810 Zm00008a021780c Zm00008a021780,Zm00008a021781 simMerged
Zm00008a021781_T01.v1.1.exon.4 chr05 158785697 158785810 Zm00008a021781 158795576 158785810 Zm00008a021780c Zm00008a021780,Zm00008a021781 simMerged
Zm00008a021781_T01.v1.1.exon.4 chr05 158785697 158785810 Zm00008a021780c 158795576 158785810 Zm00008a021780c Zm00008a021780,Zm00008a021781 simMerged
Zm00008a021787_T01.v1.1.exon.1 chr05 159345328 159345385 Zm00008a021787 159345328 159347105 Zm00008a021786c Zm00008a021786,Zm00008a021787 simMerged
Zm00008a021787_T01.v1.1.exon.1 chr05 159345328 159345385 Zm00008a021786c 159345328 159347105 Zm00008a021786c Zm00008a021786,Zm00008a021787 simMerged
Zm00008a021787_T01.v1.1.exon.2 chr05 159345490 159345591 Zm00008a021787 159345328 159347105 Zm00008a021786c Zm00008a021786,Zm00008a021787 simMerged
Zm00008a021787_T01.v1.1.exon.2 chr05 159345490 159345591 Zm00008a021786c 159345328 159347105 Zm00008a021786c Zm00008a021786,Zm00008a021787 simMerged
Zm00008a021787_T01.v1.1.exon.3 chr05 159345715 159345743 Zm00008a021787 159345328 159347105 Zm00008a021786c Zm00008a021786,Zm00008a021787 simMerged
Zm00008a021787_T01.v1.1.exon.3 chr05 159345715 159345743 Zm00008a021786c 159345328 159347105 Zm00008a021786c Zm00008a021786,Zm00008a021787 simMerged
Zm00008a021787_T01.v1.1.exon.4 chr05 159346980 159347105 Zm00008a021787 159345328 159347105 Zm00008a021786c Zm00008a021786,Zm00008a021787 simMerged
Zm00008a021787_T01.v1.1.exon.4 chr05 159346980 159347105 Zm00008a021786c 159345328 159347105 Zm00008a021786c Zm00008a021786,Zm00008a021787 simMerged
Zm00008a021793_T01.v1.1.exon.1 chr05 159633459 159633768 Zm00008a021793 159633459 159637810 Zm00008a021792c Zm00008a021792,Zm00008a021793 simMerged
Zm00008a021793_T01.v1.1.exon.1 chr05 159633459 159633768 Zm00008a021792c 159633459 159637810 Zm00008a021792c Zm00008a021792,Zm00008a021793 simMerged
Zm00008a021793_T01.v1.1.exon.2 chr05 159634430 159634551 Zm00008a021793 159633459 159637810 Zm00008a021792c Zm00008a021792,Zm00008a021793 simMerged
Zm00008a021793_T01.v1.1.exon.2 chr05 159634430 159634551 Zm00008a021792c 159633459 159637810 Zm00008a021792c Zm00008a021792,Zm00008a021793 simMerged
Zm00008a021793_T01.v1.1.exon.3 chr05 159634763 159634812 Zm00008a021793 159633459 159637810 Zm00008a021792c Zm00008a021792,Zm00008a021793 simMerged
Zm00008a021793_T01.v1.1.exon.3 chr05 159634763 159634812 Zm00008a021792c 159633459 159637810 Zm00008a021792c Zm00008a021792,Zm00008a021793 simMerged
Zm00008a021793_T01.v1.1.exon.4 chr05 159637422 159637810 Zm00008a021793 159633459 159637810 Zm00008a021792c Zm00008a021792,Zm00008a021793 simMerged
Zm00008a021793_T01.v1.1.exon.4 chr05 159637422 159637810 Zm00008a021792c 159633459 159637810 Zm00008a021792c Zm00008a021792,Zm00008a021793 simMerged
Zm00008a021799_T01.v1.1.exon.1 chr05 160050739 160050797 Zm00008a021799 160050739 160051290 Zm00008a021798c Zm00008a021798,Zm00008a021799 simMerged
Zm00008a021799_T01.v1.1.exon.1 chr05 160050739 160050797 Zm00008a021798c 160050739 160051290 Zm00008a021798c Zm00008a021798,Zm00008a021799 simMerged
Zm00008a021799_T01.v1.1.exon.2 chr05 160050916 160051020 Zm00008a021799 160050739 160051290 Zm00008a021798c Zm00008a021798,Zm00008a021799 simMerged
Zm00008a021799_T01.v1.1.exon.2 chr05 160050916 160051020 Zm00008a021798c 160050739 160051290 Zm00008a021798c Zm00008a021798,Zm00008a021799 simMerged
Zm00008a021799_T01.v1.1.exon.3 chr05 160051039 160051290 Zm00008a021799 160050739 160051290 Zm00008a021798c Zm00008a021798,Zm00008a021799 simMerged
Zm00008a021799_T01.v1.1.exon.3 chr05 160051039 160051290 Zm00008a021798c 160050739 160051290 Zm00008a021798c Zm00008a021798,Zm00008a021799 simMerged
Zm00008a021804_T01.v1.1.exon.1 chr05 160295950 160296427 Zm00008a021804 160295950 160297898 Zm00008a021803c Zm00008a021803,Zm00008a021804 simMerged
Zm00008a021804_T01.v1.1.exon.1 chr05 160295950 160296427 Zm00008a021803c 160295950 160297898 Zm00008a021803c Zm00008a021803,Zm00008a021804 simMerged
Zm00008a021804_T01.v1.1.exon.2 chr05 160297093 160297175 Zm00008a021804 160295950 160297898 Zm00008a021803c Zm00008a021803,Zm00008a021804 simMerged
Zm00008a021804_T01.v1.1.exon.2 chr05 160297093 160297175 Zm00008a021803c 160295950 160297898 Zm00008a021803c Zm00008a021803,Zm00008a021804 simMerged
Zm00008a021804_T01.v1.1.exon.3 chr05 160297794 160297898 Zm00008a021804 160295950 160297898 Zm00008a021803c Zm00008a021803,Zm00008a021804 simMerged
Zm00008a021804_T01.v1.1.exon.3 chr05 160297794 160297898 Zm00008a021803c 160295950 160297898 Zm00008a021803c Zm00008a021803,Zm00008a021804 simMerged
Zm00008a021806_T01.v1.1.exon.1 chr05 160341740 160341919 Zm00008a021806 160341740 160342050 Zm00008a021805c Zm00008a021805,Zm00008a021806 simMerged
Zm00008a021806_T01.v1.1.exon.1 chr05 160341740 160341919 Zm00008a021805c 160341740 160342050 Zm00008a021805c Zm00008a021805,Zm00008a021806 simMerged
Zm00008a021806_T01.v1.1.exon.2 chr05 160342018 160342050 Zm00008a021806 160341740 160342050 Zm00008a021805c Zm00008a021805,Zm00008a021806 simMerged
Zm00008a021806_T01.v1.1.exon.2 chr05 160342018 160342050 Zm00008a021805c 160341740 160342050 Zm00008a021805c Zm00008a021805,Zm00008a021806 simMerged
Zm00008a021814_T01.v1.1.exon.1 chr05 160936606 160936651 Zm00008a021814 160936606 160968041 Zm00008a021813c Zm00008a021813,Zm00008a021814 simMerged
Zm00008a021814_T01.v1.1.exon.1 chr05 160936606 160936651 Zm00008a021813c 160936606 160968041 Zm00008a021813c Zm00008a021813,Zm00008a021814 simMerged
Zm00008a021814_T01.v1.1.exon.2 chr05 160967857 160968041 Zm00008a021814 160936606 160968041 Zm00008a021813c Zm00008a021813,Zm00008a021814 simMerged
Zm00008a021814_T01.v1.1.exon.2 chr05 160967857 160968041 Zm00008a021813c 160936606 160968041 Zm00008a021813c Zm00008a021813,Zm00008a021814 simMerged
Zm00008a021821_T01.v1.1.exon.1 chr05 161212449 161212506 Zm00008a021821 161212449 161219413 Zm00008a021820c Zm00008a021820,Zm00008a021821 simMerged
Zm00008a021821_T01.v1.1.exon.1 chr05 161212449 161212506 Zm00008a021820c 161212449 161219413 Zm00008a021820c Zm00008a021820,Zm00008a021821 simMerged
Zm00008a021821_T01.v1.1.exon.2 chr05 161214196 161214367 Zm00008a021821 161212449 161219413 Zm00008a021820c Zm00008a021820,Zm00008a021821 simMerged
Zm00008a021821_T01.v1.1.exon.2 chr05 161214196 161214367 Zm00008a021820c 161212449 161219413 Zm00008a021820c Zm00008a021820,Zm00008a021821 simMerged
Zm00008a021821_T01.v1.1.exon.3 chr05 161214573 161214629 Zm00008a021821 161212449 161219413 Zm00008a021820c Zm00008a021820,Zm00008a021821 simMerged
Zm00008a021821_T01.v1.1.exon.3 chr05 161214573 161214629 Zm00008a021820c 161212449 161219413 Zm00008a021820c Zm00008a021820,Zm00008a021821 simMerged
Zm00008a021821_T01.v1.1.exon.4 chr05 161215593 161215683 Zm00008a021821 161212449 161219413 Zm00008a021820c Zm00008a021820,Zm00008a021821 simMerged
Zm00008a021821_T01.v1.1.exon.4 chr05 161215593 161215683 Zm00008a021820c 161212449 161219413 Zm00008a021820c Zm00008a021820,Zm00008a021821 simMerged
Zm00008a021821_T01.v1.1.exon.5 chr05 161215757 161215917 Zm00008a021821 161212449 161219413 Zm00008a021820c Zm00008a021820,Zm00008a021821 simMerged
Zm00008a021821_T01.v1.1.exon.5 chr05 161215757 161215917 Zm00008a021820c 161212449 161219413 Zm00008a021820c Zm00008a021820,Zm00008a021821 simMerged
Zm00008a021821_T01.v1.1.exon.6 chr05 161216048 161216175 Zm00008a021821 161212449 161219413 Zm00008a021820c Zm00008a021820,Zm00008a021821 simMerged
Zm00008a021821_T01.v1.1.exon.6 chr05 161216048 161216175 Zm00008a021820c 161212449 161219413 Zm00008a021820c Zm00008a021820,Zm00008a021821 simMerged
Zm00008a021821_T01.v1.1.exon.7 chr05 161216264 161216401 Zm00008a021821 161212449 161219413 Zm00008a021820c Zm00008a021820,Zm00008a021821 simMerged
Zm00008a021821_T01.v1.1.exon.7 chr05 161216264 161216401 Zm00008a021820c 161212449 161219413 Zm00008a021820c Zm00008a021820,Zm00008a021821 simMerged
Zm00008a021821_T01.v1.1.exon.8 chr05 161218267 161218359 Zm00008a021821 161212449 161219413 Zm00008a021820c Zm00008a021820,Zm00008a021821 simMerged
Zm00008a021821_T01.v1.1.exon.8 chr05 161218267 161218359 Zm00008a021820c 161212449 161219413 Zm00008a021820c Zm00008a021820,Zm00008a021821 simMerged
Zm00008a021821_T01.v1.1.exon.9 chr05 161218890 161219413 Zm00008a021821 161212449 161219413 Zm00008a021820c Zm00008a021820,Zm00008a021821 simMerged
Zm00008a021821_T01.v1.1.exon.9 chr05 161218890 161219413 Zm00008a021820c 161212449 161219413 Zm00008a021820c Zm00008a021820,Zm00008a021821 simMerged
Zm00008a021828_T01.v1.1.exon.1 chr05 161786183 161786330 Zm00008a021828 161786183 161781361 Zm00008a021827c Zm00008a021827,Zm00008a021828 simMerged
Zm00008a021828_T01.v1.1.exon.1 chr05 161786183 161786330 Zm00008a021827c 161786183 161781361 Zm00008a021827c Zm00008a021827,Zm00008a021828 simMerged
Zm00008a021828_T01.v1.1.exon.2 chr05 161785689 161785831 Zm00008a021828 161786183 161781361 Zm00008a021827c Zm00008a021827,Zm00008a021828 simMerged
Zm00008a021828_T01.v1.1.exon.2 chr05 161785689 161785831 Zm00008a021827c 161786183 161781361 Zm00008a021827c Zm00008a021827,Zm00008a021828 simMerged
Zm00008a021828_T01.v1.1.exon.3 chr05 161785433 161785486 Zm00008a021828 161786183 161781361 Zm00008a021827c Zm00008a021827,Zm00008a021828 simMerged
Zm00008a021828_T01.v1.1.exon.3 chr05 161785433 161785486 Zm00008a021827c 161786183 161781361 Zm00008a021827c Zm00008a021827,Zm00008a021828 simMerged
Zm00008a021828_T01.v1.1.exon.4 chr05 161784093 161784173 Zm00008a021828 161786183 161781361 Zm00008a021827c Zm00008a021827,Zm00008a021828 simMerged
Zm00008a021828_T01.v1.1.exon.4 chr05 161784093 161784173 Zm00008a021827c 161786183 161781361 Zm00008a021827c Zm00008a021827,Zm00008a021828 simMerged
Zm00008a021828_T01.v1.1.exon.5 chr05 161783938 161783983 Zm00008a021828 161786183 161781361 Zm00008a021827c Zm00008a021827,Zm00008a021828 simMerged
Zm00008a021828_T01.v1.1.exon.5 chr05 161783938 161783983 Zm00008a021827c 161786183 161781361 Zm00008a021827c Zm00008a021827,Zm00008a021828 simMerged
Zm00008a021828_T01.v1.1.exon.6 chr05 161783757 161783851 Zm00008a021828 161786183 161781361 Zm00008a021827c Zm00008a021827,Zm00008a021828 simMerged
Zm00008a021828_T01.v1.1.exon.6 chr05 161783757 161783851 Zm00008a021827c 161786183 161781361 Zm00008a021827c Zm00008a021827,Zm00008a021828 simMerged
Zm00008a021828_T01.v1.1.exon.7 chr05 161783631 161783663 Zm00008a021828 161786183 161781361 Zm00008a021827c Zm00008a021827,Zm00008a021828 simMerged
Zm00008a021828_T01.v1.1.exon.7 chr05 161783631 161783663 Zm00008a021827c 161786183 161781361 Zm00008a021827c Zm00008a021827,Zm00008a021828 simMerged
Zm00008a021828_T01.v1.1.exon.8 chr05 161783422 161783556 Zm00008a021828 161786183 161781361 Zm00008a021827c Zm00008a021827,Zm00008a021828 simMerged
Zm00008a021828_T01.v1.1.exon.8 chr05 161783422 161783556 Zm00008a021827c 161786183 161781361 Zm00008a021827c Zm00008a021827,Zm00008a021828 simMerged
Zm00008a021828_T01.v1.1.exon.9 chr05 161783246 161783339 Zm00008a021828 161786183 161781361 Zm00008a021827c Zm00008a021827,Zm00008a021828 simMerged
Zm00008a021828_T01.v1.1.exon.9 chr05 161783246 161783339 Zm00008a021827c 161786183 161781361 Zm00008a021827c Zm00008a021827,Zm00008a021828 simMerged
Zm00008a021828_T01.v1.1.exon.10 chr05 161781450 161781532 Zm00008a021828 161786183 161781361 Zm00008a021827c Zm00008a021827,Zm00008a021828 simMerged
Zm00008a021828_T01.v1.1.exon.10 chr05 161781450 161781532 Zm00008a021827c 161786183 161781361 Zm00008a021827c Zm00008a021827,Zm00008a021828 simMerged
Zm00008a021828_T01.v1.1.exon.11 chr05 161780913 161781361 Zm00008a021828 161786183 161781361 Zm00008a021827c Zm00008a021827,Zm00008a021828 simMerged
Zm00008a021828_T01.v1.1.exon.11 chr05 161780913 161781361 Zm00008a021827c 161786183 161781361 Zm00008a021827c Zm00008a021827,Zm00008a021828 simMerged
Zm00008a021832_T01.v1.1.exon.1 chr05 161927188 161927288 Zm00008a021832 161927188 161913793 Zm00008a021831c Zm00008a021831,Zm00008a021832 simMerged
Zm00008a021832_T01.v1.1.exon.1 chr05 161927188 161927288 Zm00008a021831c 161927188 161913793 Zm00008a021831c Zm00008a021831,Zm00008a021832 simMerged
Zm00008a021832_T01.v1.1.exon.2 chr05 161915225 161915381 Zm00008a021832 161927188 161913793 Zm00008a021831c Zm00008a021831,Zm00008a021832 simMerged
Zm00008a021832_T01.v1.1.exon.2 chr05 161915225 161915381 Zm00008a021831c 161927188 161913793 Zm00008a021831c Zm00008a021831,Zm00008a021832 simMerged
Zm00008a021832_T01.v1.1.exon.3 chr05 161914973 161915066 Zm00008a021832 161927188 161913793 Zm00008a021831c Zm00008a021831,Zm00008a021832 simMerged
Zm00008a021832_T01.v1.1.exon.3 chr05 161914973 161915066 Zm00008a021831c 161927188 161913793 Zm00008a021831c Zm00008a021831,Zm00008a021832 simMerged
Zm00008a021832_T01.v1.1.exon.4 chr05 161914686 161914810 Zm00008a021832 161927188 161913793 Zm00008a021831c Zm00008a021831,Zm00008a021832 simMerged
Zm00008a021832_T01.v1.1.exon.4 chr05 161914686 161914810 Zm00008a021831c 161927188 161913793 Zm00008a021831c Zm00008a021831,Zm00008a021832 simMerged
Zm00008a021832_T01.v1.1.exon.5 chr05 161914026 161914519 Zm00008a021832 161927188 161913793 Zm00008a021831c Zm00008a021831,Zm00008a021832 simMerged
Zm00008a021832_T01.v1.1.exon.5 chr05 161914026 161914519 Zm00008a021831c 161927188 161913793 Zm00008a021831c Zm00008a021831,Zm00008a021832 simMerged
Zm00008a021832_T01.v1.1.exon.6 chr05 161912728 161913793 Zm00008a021832 161927188 161913793 Zm00008a021831c Zm00008a021831,Zm00008a021832 simMerged
Zm00008a021832_T01.v1.1.exon.6 chr05 161912728 161913793 Zm00008a021831c 161927188 161913793 Zm00008a021831c Zm00008a021831,Zm00008a021832 simMerged
Zm00008a021836_T01.v1.1.exon.1 chr05 162090560 162091306 Zm00008a021836 162090560 162093678 Zm00008a021835c Zm00008a021835,Zm00008a021836 simMerged
Zm00008a021836_T01.v1.1.exon.1 chr05 162090560 162091306 Zm00008a021835c 162090560 162093678 Zm00008a021835c Zm00008a021835,Zm00008a021836 simMerged
Zm00008a021836_T01.v1.1.exon.2 chr05 162092210 162093678 Zm00008a021836 162090560 162093678 Zm00008a021835c Zm00008a021835,Zm00008a021836 simMerged
Zm00008a021836_T01.v1.1.exon.2 chr05 162092210 162093678 Zm00008a021835c 162090560 162093678 Zm00008a021835c Zm00008a021835,Zm00008a021836 simMerged
Zm00008a021845_T01.v1.1.exon.1 chr05 162474161 162474627 Zm00008a021845 162474161 162475476 Zm00008a021844c Zm00008a021844,Zm00008a021845 simMerged
Zm00008a021845_T01.v1.1.exon.1 chr05 162474161 162474627 Zm00008a021844c 162474161 162475476 Zm00008a021844c Zm00008a021844,Zm00008a021845 simMerged
Zm00008a021845_T01.v1.1.exon.2 chr05 162475051 162475476 Zm00008a021845 162474161 162475476 Zm00008a021844c Zm00008a021844,Zm00008a021845 simMerged
Zm00008a021845_T01.v1.1.exon.2 chr05 162475051 162475476 Zm00008a021844c 162474161 162475476 Zm00008a021844c Zm00008a021844,Zm00008a021845 simMerged
Zm00008a021847_T01.v1.1.exon.1 chr05 162533816 162533877 Zm00008a021847 162533816 162536566 Zm00008a021846c Zm00008a021846,Zm00008a021847 simMerged
Zm00008a021847_T01.v1.1.exon.1 chr05 162533816 162533877 Zm00008a021846c 162533816 162536566 Zm00008a021846c Zm00008a021846,Zm00008a021847 simMerged
Zm00008a021847_T01.v1.1.exon.2 chr05 162535793 162535844 Zm00008a021847 162533816 162536566 Zm00008a021846c Zm00008a021846,Zm00008a021847 simMerged
Zm00008a021847_T01.v1.1.exon.2 chr05 162535793 162535844 Zm00008a021846c 162533816 162536566 Zm00008a021846c Zm00008a021846,Zm00008a021847 simMerged
Zm00008a021847_T01.v1.1.exon.3 chr05 162535896 162536199 Zm00008a021847 162533816 162536566 Zm00008a021846c Zm00008a021846,Zm00008a021847 simMerged
Zm00008a021847_T01.v1.1.exon.3 chr05 162535896 162536199 Zm00008a021846c 162533816 162536566 Zm00008a021846c Zm00008a021846,Zm00008a021847 simMerged
Zm00008a021847_T01.v1.1.exon.4 chr05 162536337 162536566 Zm00008a021847 162533816 162536566 Zm00008a021846c Zm00008a021846,Zm00008a021847 simMerged
Zm00008a021847_T01.v1.1.exon.4 chr05 162536337 162536566 Zm00008a021846c 162533816 162536566 Zm00008a021846c Zm00008a021846,Zm00008a021847 simMerged
Zm00008a021854_T01.v1.1.exon.1 chr05 163120324 163120475 Zm00008a021854 163120324 163120949 Zm00008a021853c Zm00008a021853,Zm00008a021854 simMerged
Zm00008a021854_T01.v1.1.exon.1 chr05 163120324 163120475 Zm00008a021853c 163120324 163120949 Zm00008a021853c Zm00008a021853,Zm00008a021854 simMerged
Zm00008a021854_T01.v1.1.exon.2 chr05 163120566 163120949 Zm00008a021854 163120324 163120949 Zm00008a021853c Zm00008a021853,Zm00008a021854 simMerged
Zm00008a021854_T01.v1.1.exon.2 chr05 163120566 163120949 Zm00008a021853c 163120324 163120949 Zm00008a021853c Zm00008a021853,Zm00008a021854 simMerged
Zm00008a021874_T01.v1.1.exon.1 chr05 164707785 164708120 Zm00008a021874 164707785 164703714 Zm00008a021873c Zm00008a021873,Zm00008a021874 simMerged
Zm00008a021874_T01.v1.1.exon.1 chr05 164707785 164708120 Zm00008a021873c 164707785 164703714 Zm00008a021873c Zm00008a021873,Zm00008a021874 simMerged
Zm00008a021874_T01.v1.1.exon.2 chr05 164707347 164707400 Zm00008a021874 164707785 164703714 Zm00008a021873c Zm00008a021873,Zm00008a021874 simMerged
Zm00008a021874_T01.v1.1.exon.2 chr05 164707347 164707400 Zm00008a021873c 164707785 164703714 Zm00008a021873c Zm00008a021873,Zm00008a021874 simMerged
Zm00008a021874_T01.v1.1.exon.3 chr05 164705441 164705518 Zm00008a021874 164707785 164703714 Zm00008a021873c Zm00008a021873,Zm00008a021874 simMerged
Zm00008a021874_T01.v1.1.exon.3 chr05 164705441 164705518 Zm00008a021873c 164707785 164703714 Zm00008a021873c Zm00008a021873,Zm00008a021874 simMerged
Zm00008a021874_T01.v1.1.exon.4 chr05 164705015 164705185 Zm00008a021874 164707785 164703714 Zm00008a021873c Zm00008a021873,Zm00008a021874 simMerged
Zm00008a021874_T01.v1.1.exon.4 chr05 164705015 164705185 Zm00008a021873c 164707785 164703714 Zm00008a021873c Zm00008a021873,Zm00008a021874 simMerged
Zm00008a021874_T01.v1.1.exon.5 chr05 164704818 164704937 Zm00008a021874 164707785 164703714 Zm00008a021873c Zm00008a021873,Zm00008a021874 simMerged
Zm00008a021874_T01.v1.1.exon.5 chr05 164704818 164704937 Zm00008a021873c 164707785 164703714 Zm00008a021873c Zm00008a021873,Zm00008a021874 simMerged
Zm00008a021874_T01.v1.1.exon.6 chr05 164704180 164704256 Zm00008a021874 164707785 164703714 Zm00008a021873c Zm00008a021873,Zm00008a021874 simMerged
Zm00008a021874_T01.v1.1.exon.6 chr05 164704180 164704256 Zm00008a021873c 164707785 164703714 Zm00008a021873c Zm00008a021873,Zm00008a021874 simMerged
Zm00008a021874_T01.v1.1.exon.7 chr05 164704032 164704087 Zm00008a021874 164707785 164703714 Zm00008a021873c Zm00008a021873,Zm00008a021874 simMerged
Zm00008a021874_T01.v1.1.exon.7 chr05 164704032 164704087 Zm00008a021873c 164707785 164703714 Zm00008a021873c Zm00008a021873,Zm00008a021874 simMerged
Zm00008a021874_T01.v1.1.exon.8 chr05 164703842 164703945 Zm00008a021874 164707785 164703714 Zm00008a021873c Zm00008a021873,Zm00008a021874 simMerged
Zm00008a021874_T01.v1.1.exon.8 chr05 164703842 164703945 Zm00008a021873c 164707785 164703714 Zm00008a021873c Zm00008a021873,Zm00008a021874 simMerged
Zm00008a021874_T01.v1.1.exon.9 chr05 164702992 164703714 Zm00008a021874 164707785 164703714 Zm00008a021873c Zm00008a021873,Zm00008a021874 simMerged
Zm00008a021874_T01.v1.1.exon.9 chr05 164702992 164703714 Zm00008a021873c 164707785 164703714 Zm00008a021873c Zm00008a021873,Zm00008a021874 simMerged
Zm00008a021884_T01.v1.1.exon.1 chr05 165255724 165255877 Zm00008a021884 165255724 165258119 Zm00008a021883c Zm00008a021883,Zm00008a021884 simMerged
Zm00008a021884_T01.v1.1.exon.1 chr05 165255724 165255877 Zm00008a021883c 165255724 165258119 Zm00008a021883c Zm00008a021883,Zm00008a021884 simMerged
Zm00008a021884_T01.v1.1.exon.2 chr05 165256491 165256887 Zm00008a021884 165255724 165258119 Zm00008a021883c Zm00008a021883,Zm00008a021884 simMerged
Zm00008a021884_T01.v1.1.exon.2 chr05 165256491 165256887 Zm00008a021883c 165255724 165258119 Zm00008a021883c Zm00008a021883,Zm00008a021884 simMerged
Zm00008a021884_T01.v1.1.exon.3 chr05 165257138 165258119 Zm00008a021884 165255724 165258119 Zm00008a021883c Zm00008a021883,Zm00008a021884 simMerged
Zm00008a021884_T01.v1.1.exon.3 chr05 165257138 165258119 Zm00008a021883c 165255724 165258119 Zm00008a021883c Zm00008a021883,Zm00008a021884 simMerged
Zm00008a021886_T01.v1.1.exon.1 chr05 165333628 165334101 Zm00008a021886 165333628 165370462 Zm00008a021885c Zm00008a021885,Zm00008a021886 simMerged
Zm00008a021886_T01.v1.1.exon.1 chr05 165333628 165334101 Zm00008a021885c 165333628 165370462 Zm00008a021885c Zm00008a021885,Zm00008a021886 simMerged
Zm00008a021886_T01.v1.1.exon.2 chr05 165334268 165334599 Zm00008a021886 165333628 165370462 Zm00008a021885c Zm00008a021885,Zm00008a021886 simMerged
Zm00008a021886_T01.v1.1.exon.2 chr05 165334268 165334599 Zm00008a021885c 165333628 165370462 Zm00008a021885c Zm00008a021885,Zm00008a021886 simMerged
Zm00008a021886_T01.v1.1.exon.3 chr05 165370339 165370462 Zm00008a021886 165333628 165370462 Zm00008a021885c Zm00008a021885,Zm00008a021886 simMerged
Zm00008a021886_T01.v1.1.exon.3 chr05 165370339 165370462 Zm00008a021885c 165333628 165370462 Zm00008a021885c Zm00008a021885,Zm00008a021886 simMerged
Zm00008a021888_T01.v1.1.exon.1 chr05 165377385 165377795 Zm00008a021888 165377385 165377795 Zm00008a021887c Zm00008a021887,Zm00008a021888 simMerged
Zm00008a021888_T01.v1.1.exon.1 chr05 165377385 165377795 Zm00008a021887c 165377385 165377795 Zm00008a021887c Zm00008a021887,Zm00008a021888 simMerged
Zm00008a021896_T01.v1.1.exon.1 chr05 165680319 165680385 Zm00008a021896 165680319 165683369 Zm00008a021895c Zm00008a021895,Zm00008a021896 simMerged
Zm00008a021896_T01.v1.1.exon.1 chr05 165680319 165680385 Zm00008a021895c 165680319 165683369 Zm00008a021895c Zm00008a021895,Zm00008a021896 simMerged
Zm00008a021896_T01.v1.1.exon.2 chr05 165682151 165682158 Zm00008a021896 165680319 165683369 Zm00008a021895c Zm00008a021895,Zm00008a021896 simMerged
Zm00008a021896_T01.v1.1.exon.2 chr05 165682151 165682158 Zm00008a021895c 165680319 165683369 Zm00008a021895c Zm00008a021895,Zm00008a021896 simMerged
Zm00008a021896_T01.v1.1.exon.3 chr05 165682856 165683167 Zm00008a021896 165680319 165683369 Zm00008a021895c Zm00008a021895,Zm00008a021896 simMerged
Zm00008a021896_T01.v1.1.exon.3 chr05 165682856 165683167 Zm00008a021895c 165680319 165683369 Zm00008a021895c Zm00008a021895,Zm00008a021896 simMerged
Zm00008a021896_T01.v1.1.exon.4 chr05 165683274 165683369 Zm00008a021896 165680319 165683369 Zm00008a021895c Zm00008a021895,Zm00008a021896 simMerged
Zm00008a021896_T01.v1.1.exon.4 chr05 165683274 165683369 Zm00008a021895c 165680319 165683369 Zm00008a021895c Zm00008a021895,Zm00008a021896 simMerged
Zm00008a021900_T01.v1.1.exon.1 chr05 165960069 165960386 Zm00008a021900 165960069 165960386 Zm00008a021899c Zm00008a021899,Zm00008a021900 simMerged
Zm00008a021900_T01.v1.1.exon.1 chr05 165960069 165960386 Zm00008a021899c 165960069 165960386 Zm00008a021899c Zm00008a021899,Zm00008a021900 simMerged
Zm00008a021903_T01.v1.1.exon.1 chr05 166043945 166044402 Zm00008a021903 166043945 166048417 Zm00008a021902c Zm00008a021902,Zm00008a021903 simMerged
Zm00008a021903_T01.v1.1.exon.1 chr05 166043945 166044402 Zm00008a021902c 166043945 166048417 Zm00008a021902c Zm00008a021902,Zm00008a021903 simMerged
Zm00008a021903_T01.v1.1.exon.2 chr05 166044613 166044782 Zm00008a021903 166043945 166048417 Zm00008a021902c Zm00008a021902,Zm00008a021903 simMerged
Zm00008a021903_T01.v1.1.exon.2 chr05 166044613 166044782 Zm00008a021902c 166043945 166048417 Zm00008a021902c Zm00008a021902,Zm00008a021903 simMerged
Zm00008a021903_T01.v1.1.exon.3 chr05 166044891 166045120 Zm00008a021903 166043945 166048417 Zm00008a021902c Zm00008a021902,Zm00008a021903 simMerged
Zm00008a021903_T01.v1.1.exon.3 chr05 166044891 166045120 Zm00008a021902c 166043945 166048417 Zm00008a021902c Zm00008a021902,Zm00008a021903 simMerged
Zm00008a021903_T01.v1.1.exon.4 chr05 166045209 166045317 Zm00008a021903 166043945 166048417 Zm00008a021902c Zm00008a021902,Zm00008a021903 simMerged
Zm00008a021903_T01.v1.1.exon.4 chr05 166045209 166045317 Zm00008a021902c 166043945 166048417 Zm00008a021902c Zm00008a021902,Zm00008a021903 simMerged
Zm00008a021903_T01.v1.1.exon.5 chr05 166045407 166045534 Zm00008a021903 166043945 166048417 Zm00008a021902c Zm00008a021902,Zm00008a021903 simMerged
Zm00008a021903_T01.v1.1.exon.5 chr05 166045407 166045534 Zm00008a021902c 166043945 166048417 Zm00008a021902c Zm00008a021902,Zm00008a021903 simMerged
Zm00008a021903_T01.v1.1.exon.6 chr05 166045641 166045742 Zm00008a021903 166043945 166048417 Zm00008a021902c Zm00008a021902,Zm00008a021903 simMerged
Zm00008a021903_T01.v1.1.exon.6 chr05 166045641 166045742 Zm00008a021902c 166043945 166048417 Zm00008a021902c Zm00008a021902,Zm00008a021903 simMerged
Zm00008a021903_T01.v1.1.exon.7 chr05 166045825 166046106 Zm00008a021903 166043945 166048417 Zm00008a021902c Zm00008a021902,Zm00008a021903 simMerged
Zm00008a021903_T01.v1.1.exon.7 chr05 166045825 166046106 Zm00008a021902c 166043945 166048417 Zm00008a021902c Zm00008a021902,Zm00008a021903 simMerged
Zm00008a021903_T01.v1.1.exon.8 chr05 166046198 166046322 Zm00008a021903 166043945 166048417 Zm00008a021902c Zm00008a021902,Zm00008a021903 simMerged
Zm00008a021903_T01.v1.1.exon.8 chr05 166046198 166046322 Zm00008a021902c 166043945 166048417 Zm00008a021902c Zm00008a021902,Zm00008a021903 simMerged
Zm00008a021903_T01.v1.1.exon.9 chr05 166046404 166046698 Zm00008a021903 166043945 166048417 Zm00008a021902c Zm00008a021902,Zm00008a021903 simMerged
Zm00008a021903_T01.v1.1.exon.9 chr05 166046404 166046698 Zm00008a021902c 166043945 166048417 Zm00008a021902c Zm00008a021902,Zm00008a021903 simMerged
Zm00008a021903_T01.v1.1.exon.10 chr05 166046804 166047037 Zm00008a021903 166043945 166048417 Zm00008a021902c Zm00008a021902,Zm00008a021903 simMerged
Zm00008a021903_T01.v1.1.exon.10 chr05 166046804 166047037 Zm00008a021902c 166043945 166048417 Zm00008a021902c Zm00008a021902,Zm00008a021903 simMerged
Zm00008a021903_T01.v1.1.exon.11 chr05 166047439 166047669 Zm00008a021903 166043945 166048417 Zm00008a021902c Zm00008a021902,Zm00008a021903 simMerged
Zm00008a021903_T01.v1.1.exon.11 chr05 166047439 166047669 Zm00008a021902c 166043945 166048417 Zm00008a021902c Zm00008a021902,Zm00008a021903 simMerged
Zm00008a021903_T01.v1.1.exon.12 chr05 166047840 166048417 Zm00008a021903 166043945 166048417 Zm00008a021902c Zm00008a021902,Zm00008a021903 simMerged
Zm00008a021903_T01.v1.1.exon.12 chr05 166047840 166048417 Zm00008a021902c 166043945 166048417 Zm00008a021902c Zm00008a021902,Zm00008a021903 simMerged
Zm00008a021907_T01.v1.1.exon.1 chr05 166135974 166136457 Zm00008a021907 166135974 166135898 Zm00008a021906c Zm00008a021906,Zm00008a021907 simMerged
Zm00008a021907_T01.v1.1.exon.1 chr05 166135974 166136457 Zm00008a021906c 166135974 166135898 Zm00008a021906c Zm00008a021906,Zm00008a021907 simMerged
Zm00008a021907_T01.v1.1.exon.2 chr05 166135804 166135898 Zm00008a021907 166135974 166135898 Zm00008a021906c Zm00008a021906,Zm00008a021907 simMerged
Zm00008a021907_T01.v1.1.exon.2 chr05 166135804 166135898 Zm00008a021906c 166135974 166135898 Zm00008a021906c Zm00008a021906,Zm00008a021907 simMerged
Zm00008a021909_T01.v1.1.exon.1 chr05 166298167 166298754 Zm00008a021909 166298167 166288354 Zm00008a021908c Zm00008a021908,Zm00008a021909 simMerged
Zm00008a021909_T01.v1.1.exon.1 chr05 166298167 166298754 Zm00008a021908c 166298167 166288354 Zm00008a021908c Zm00008a021908,Zm00008a021909 simMerged
Zm00008a021909_T01.v1.1.exon.2 chr05 166297764 166298062 Zm00008a021909 166298167 166288354 Zm00008a021908c Zm00008a021908,Zm00008a021909 simMerged
Zm00008a021909_T01.v1.1.exon.2 chr05 166297764 166298062 Zm00008a021908c 166298167 166288354 Zm00008a021908c Zm00008a021908,Zm00008a021909 simMerged
Zm00008a021909_T01.v1.1.exon.3 chr05 166297551 166297698 Zm00008a021909 166298167 166288354 Zm00008a021908c Zm00008a021908,Zm00008a021909 simMerged
Zm00008a021909_T01.v1.1.exon.3 chr05 166297551 166297698 Zm00008a021908c 166298167 166288354 Zm00008a021908c Zm00008a021908,Zm00008a021909 simMerged
Zm00008a021909_T01.v1.1.exon.4 chr05 166297087 166297202 Zm00008a021909 166298167 166288354 Zm00008a021908c Zm00008a021908,Zm00008a021909 simMerged
Zm00008a021909_T01.v1.1.exon.4 chr05 166297087 166297202 Zm00008a021908c 166298167 166288354 Zm00008a021908c Zm00008a021908,Zm00008a021909 simMerged
Zm00008a021909_T01.v1.1.exon.5 chr05 166296199 166296485 Zm00008a021909 166298167 166288354 Zm00008a021908c Zm00008a021908,Zm00008a021909 simMerged
Zm00008a021909_T01.v1.1.exon.5 chr05 166296199 166296485 Zm00008a021908c 166298167 166288354 Zm00008a021908c Zm00008a021908,Zm00008a021909 simMerged
Zm00008a021909_T01.v1.1.exon.6 chr05 166295968 166296118 Zm00008a021909 166298167 166288354 Zm00008a021908c Zm00008a021908,Zm00008a021909 simMerged
Zm00008a021909_T01.v1.1.exon.6 chr05 166295968 166296118 Zm00008a021908c 166298167 166288354 Zm00008a021908c Zm00008a021908,Zm00008a021909 simMerged
Zm00008a021909_T01.v1.1.exon.7 chr05 166295773 166295888 Zm00008a021909 166298167 166288354 Zm00008a021908c Zm00008a021908,Zm00008a021909 simMerged
Zm00008a021909_T01.v1.1.exon.7 chr05 166295773 166295888 Zm00008a021908c 166298167 166288354 Zm00008a021908c Zm00008a021908,Zm00008a021909 simMerged
Zm00008a021909_T01.v1.1.exon.8 chr05 166295162 166295202 Zm00008a021909 166298167 166288354 Zm00008a021908c Zm00008a021908,Zm00008a021909 simMerged
Zm00008a021909_T01.v1.1.exon.8 chr05 166295162 166295202 Zm00008a021908c 166298167 166288354 Zm00008a021908c Zm00008a021908,Zm00008a021909 simMerged
Zm00008a021909_T01.v1.1.exon.9 chr05 166292977 166293081 Zm00008a021909 166298167 166288354 Zm00008a021908c Zm00008a021908,Zm00008a021909 simMerged
Zm00008a021909_T01.v1.1.exon.9 chr05 166292977 166293081 Zm00008a021908c 166298167 166288354 Zm00008a021908c Zm00008a021908,Zm00008a021909 simMerged
Zm00008a021909_T01.v1.1.exon.10 chr05 166289229 166289327 Zm00008a021909 166298167 166288354 Zm00008a021908c Zm00008a021908,Zm00008a021909 simMerged
Zm00008a021909_T01.v1.1.exon.10 chr05 166289229 166289327 Zm00008a021908c 166298167 166288354 Zm00008a021908c Zm00008a021908,Zm00008a021909 simMerged
Zm00008a021909_T01.v1.1.exon.11 chr05 166288882 166288950 Zm00008a021909 166298167 166288354 Zm00008a021908c Zm00008a021908,Zm00008a021909 simMerged
Zm00008a021909_T01.v1.1.exon.11 chr05 166288882 166288950 Zm00008a021908c 166298167 166288354 Zm00008a021908c Zm00008a021908,Zm00008a021909 simMerged
Zm00008a021909_T01.v1.1.exon.12 chr05 166288665 166288796 Zm00008a021909 166298167 166288354 Zm00008a021908c Zm00008a021908,Zm00008a021909 simMerged
Zm00008a021909_T01.v1.1.exon.12 chr05 166288665 166288796 Zm00008a021908c 166298167 166288354 Zm00008a021908c Zm00008a021908,Zm00008a021909 simMerged
Zm00008a021909_T01.v1.1.exon.13 chr05 166288444 166288538 Zm00008a021909 166298167 166288354 Zm00008a021908c Zm00008a021908,Zm00008a021909 simMerged
Zm00008a021909_T01.v1.1.exon.13 chr05 166288444 166288538 Zm00008a021908c 166298167 166288354 Zm00008a021908c Zm00008a021908,Zm00008a021909 simMerged
Zm00008a021909_T01.v1.1.exon.14 chr05 166287944 166288354 Zm00008a021909 166298167 166288354 Zm00008a021908c Zm00008a021908,Zm00008a021909 simMerged
Zm00008a021909_T01.v1.1.exon.14 chr05 166287944 166288354 Zm00008a021908c 166298167 166288354 Zm00008a021908c Zm00008a021908,Zm00008a021909 simMerged
Zm00008a021912_T01.v1.1.exon.1 chr05 166434188 166434664 Zm00008a021912 166434188 166434043 Zm00008a021911c Zm00008a021911,Zm00008a021912 simMerged
Zm00008a021912_T01.v1.1.exon.1 chr05 166434188 166434664 Zm00008a021911c 166434188 166434043 Zm00008a021911c Zm00008a021911,Zm00008a021912 simMerged
Zm00008a021912_T01.v1.1.exon.2 chr05 166433762 166434043 Zm00008a021912 166434188 166434043 Zm00008a021911c Zm00008a021911,Zm00008a021912 simMerged
Zm00008a021912_T01.v1.1.exon.2 chr05 166433762 166434043 Zm00008a021911c 166434188 166434043 Zm00008a021911c Zm00008a021911,Zm00008a021912 simMerged
Zm00008a021920_T01.v1.1.exon.1 chr05 166568855 166569763 Zm00008a021920 166568855 166569763 Zm00008a021919c Zm00008a021919,Zm00008a021920 simMerged
Zm00008a021920_T01.v1.1.exon.1 chr05 166568855 166569763 Zm00008a021919c 166568855 166569763 Zm00008a021919c Zm00008a021919,Zm00008a021920 simMerged
Zm00008a021924_T01.v1.1.exon.1 chr05 166757281 166757571 Zm00008a021924 166757281 166757571 Zm00008a021923c Zm00008a021923,Zm00008a021924 simMerged
Zm00008a021924_T01.v1.1.exon.1 chr05 166757281 166757571 Zm00008a021923c 166757281 166757571 Zm00008a021923c Zm00008a021923,Zm00008a021924 simMerged
Zm00008a021926_T01.v1.1.exon.1 chr05 166775604 166775774 Zm00008a021926 166775604 166789376 Zm00008a021925c Zm00008a021925,Zm00008a021926 simMerged
Zm00008a021926_T01.v1.1.exon.1 chr05 166775604 166775774 Zm00008a021925c 166775604 166789376 Zm00008a021925c Zm00008a021925,Zm00008a021926 simMerged
Zm00008a021926_T01.v1.1.exon.2 chr05 166775891 166775981 Zm00008a021926 166775604 166789376 Zm00008a021925c Zm00008a021925,Zm00008a021926 simMerged
Zm00008a021926_T01.v1.1.exon.2 chr05 166775891 166775981 Zm00008a021925c 166775604 166789376 Zm00008a021925c Zm00008a021925,Zm00008a021926 simMerged
Zm00008a021926_T01.v1.1.exon.3 chr05 166776432 166776529 Zm00008a021926 166775604 166789376 Zm00008a021925c Zm00008a021925,Zm00008a021926 simMerged
Zm00008a021926_T01.v1.1.exon.3 chr05 166776432 166776529 Zm00008a021925c 166775604 166789376 Zm00008a021925c Zm00008a021925,Zm00008a021926 simMerged
Zm00008a021926_T01.v1.1.exon.4 chr05 166777114 166777192 Zm00008a021926 166775604 166789376 Zm00008a021925c Zm00008a021925,Zm00008a021926 simMerged
Zm00008a021926_T01.v1.1.exon.4 chr05 166777114 166777192 Zm00008a021925c 166775604 166789376 Zm00008a021925c Zm00008a021925,Zm00008a021926 simMerged
Zm00008a021926_T01.v1.1.exon.5 chr05 166777320 166777378 Zm00008a021926 166775604 166789376 Zm00008a021925c Zm00008a021925,Zm00008a021926 simMerged
Zm00008a021926_T01.v1.1.exon.5 chr05 166777320 166777378 Zm00008a021925c 166775604 166789376 Zm00008a021925c Zm00008a021925,Zm00008a021926 simMerged
Zm00008a021926_T01.v1.1.exon.6 chr05 166777488 166777556 Zm00008a021926 166775604 166789376 Zm00008a021925c Zm00008a021925,Zm00008a021926 simMerged
Zm00008a021926_T01.v1.1.exon.6 chr05 166777488 166777556 Zm00008a021925c 166775604 166789376 Zm00008a021925c Zm00008a021925,Zm00008a021926 simMerged
Zm00008a021926_T01.v1.1.exon.7 chr05 166779272 166779385 Zm00008a021926 166775604 166789376 Zm00008a021925c Zm00008a021925,Zm00008a021926 simMerged
Zm00008a021926_T01.v1.1.exon.7 chr05 166779272 166779385 Zm00008a021925c 166775604 166789376 Zm00008a021925c Zm00008a021925,Zm00008a021926 simMerged
Zm00008a021926_T01.v1.1.exon.8 chr05 166780137 166780158 Zm00008a021926 166775604 166789376 Zm00008a021925c Zm00008a021925,Zm00008a021926 simMerged
Zm00008a021926_T01.v1.1.exon.8 chr05 166780137 166780158 Zm00008a021925c 166775604 166789376 Zm00008a021925c Zm00008a021925,Zm00008a021926 simMerged
Zm00008a021926_T01.v1.1.exon.9 chr05 166780240 166780307 Zm00008a021926 166775604 166789376 Zm00008a021925c Zm00008a021925,Zm00008a021926 simMerged
Zm00008a021926_T01.v1.1.exon.9 chr05 166780240 166780307 Zm00008a021925c 166775604 166789376 Zm00008a021925c Zm00008a021925,Zm00008a021926 simMerged
Zm00008a021926_T01.v1.1.exon.10 chr05 166780749 166780834 Zm00008a021926 166775604 166789376 Zm00008a021925c Zm00008a021925,Zm00008a021926 simMerged
Zm00008a021926_T01.v1.1.exon.10 chr05 166780749 166780834 Zm00008a021925c 166775604 166789376 Zm00008a021925c Zm00008a021925,Zm00008a021926 simMerged
Zm00008a021926_T01.v1.1.exon.11 chr05 166781561 166781690 Zm00008a021926 166775604 166789376 Zm00008a021925c Zm00008a021925,Zm00008a021926 simMerged
Zm00008a021926_T01.v1.1.exon.11 chr05 166781561 166781690 Zm00008a021925c 166775604 166789376 Zm00008a021925c Zm00008a021925,Zm00008a021926 simMerged
Zm00008a021926_T01.v1.1.exon.12 chr05 166788713 166788814 Zm00008a021926 166775604 166789376 Zm00008a021925c Zm00008a021925,Zm00008a021926 simMerged
Zm00008a021926_T01.v1.1.exon.12 chr05 166788713 166788814 Zm00008a021925c 166775604 166789376 Zm00008a021925c Zm00008a021925,Zm00008a021926 simMerged
Zm00008a021926_T01.v1.1.exon.13 chr05 166788893 166789376 Zm00008a021926 166775604 166789376 Zm00008a021925c Zm00008a021925,Zm00008a021926 simMerged
Zm00008a021926_T01.v1.1.exon.13 chr05 166788893 166789376 Zm00008a021925c 166775604 166789376 Zm00008a021925c Zm00008a021925,Zm00008a021926 simMerged
Zm00008a021928_T01.v1.1.exon.1 chr05 166797153 166797488 Zm00008a021928 166797153 166796622 Zm00008a021927c Zm00008a021927,Zm00008a021928 simMerged
Zm00008a021928_T01.v1.1.exon.1 chr05 166797153 166797488 Zm00008a021927c 166797153 166796622 Zm00008a021927c Zm00008a021927,Zm00008a021928 simMerged
Zm00008a021928_T01.v1.1.exon.2 chr05 166796290 166796622 Zm00008a021928 166797153 166796622 Zm00008a021927c Zm00008a021927,Zm00008a021928 simMerged
Zm00008a021928_T01.v1.1.exon.2 chr05 166796290 166796622 Zm00008a021927c 166797153 166796622 Zm00008a021927c Zm00008a021927,Zm00008a021928 simMerged
Zm00008a021930_T01.v1.1.exon.1 chr05 166934262 166934672 Zm00008a021930 166934262 166925800 Zm00008a021929c Zm00008a021929,Zm00008a021930 simMerged
Zm00008a021930_T01.v1.1.exon.1 chr05 166934262 166934672 Zm00008a021929c 166934262 166925800 Zm00008a021929c Zm00008a021929,Zm00008a021930 simMerged
Zm00008a021930_T01.v1.1.exon.2 chr05 166934059 166934166 Zm00008a021930 166934262 166925800 Zm00008a021929c Zm00008a021929,Zm00008a021930 simMerged
Zm00008a021930_T01.v1.1.exon.2 chr05 166934059 166934166 Zm00008a021929c 166934262 166925800 Zm00008a021929c Zm00008a021929,Zm00008a021930 simMerged
Zm00008a021930_T01.v1.1.exon.3 chr05 166933874 166933974 Zm00008a021930 166934262 166925800 Zm00008a021929c Zm00008a021929,Zm00008a021930 simMerged
Zm00008a021930_T01.v1.1.exon.3 chr05 166933874 166933974 Zm00008a021929c 166934262 166925800 Zm00008a021929c Zm00008a021929,Zm00008a021930 simMerged
Zm00008a021930_T01.v1.1.exon.4 chr05 166933538 166933609 Zm00008a021930 166934262 166925800 Zm00008a021929c Zm00008a021929,Zm00008a021930 simMerged
Zm00008a021930_T01.v1.1.exon.4 chr05 166933538 166933609 Zm00008a021929c 166934262 166925800 Zm00008a021929c Zm00008a021929,Zm00008a021930 simMerged
Zm00008a021930_T01.v1.1.exon.5 chr05 166929304 166929373 Zm00008a021930 166934262 166925800 Zm00008a021929c Zm00008a021929,Zm00008a021930 simMerged
Zm00008a021930_T01.v1.1.exon.5 chr05 166929304 166929373 Zm00008a021929c 166934262 166925800 Zm00008a021929c Zm00008a021929,Zm00008a021930 simMerged
Zm00008a021930_T01.v1.1.exon.6 chr05 166929134 166929199 Zm00008a021930 166934262 166925800 Zm00008a021929c Zm00008a021929,Zm00008a021930 simMerged
Zm00008a021930_T01.v1.1.exon.6 chr05 166929134 166929199 Zm00008a021929c 166934262 166925800 Zm00008a021929c Zm00008a021929,Zm00008a021930 simMerged
Zm00008a021930_T01.v1.1.exon.7 chr05 166928966 166929031 Zm00008a021930 166934262 166925800 Zm00008a021929c Zm00008a021929,Zm00008a021930 simMerged
Zm00008a021930_T01.v1.1.exon.7 chr05 166928966 166929031 Zm00008a021929c 166934262 166925800 Zm00008a021929c Zm00008a021929,Zm00008a021930 simMerged
Zm00008a021930_T01.v1.1.exon.8 chr05 166928716 166928781 Zm00008a021930 166934262 166925800 Zm00008a021929c Zm00008a021929,Zm00008a021930 simMerged
Zm00008a021930_T01.v1.1.exon.8 chr05 166928716 166928781 Zm00008a021929c 166934262 166925800 Zm00008a021929c Zm00008a021929,Zm00008a021930 simMerged
Zm00008a021930_T01.v1.1.exon.9 chr05 166927771 166927883 Zm00008a021930 166934262 166925800 Zm00008a021929c Zm00008a021929,Zm00008a021930 simMerged
Zm00008a021930_T01.v1.1.exon.9 chr05 166927771 166927883 Zm00008a021929c 166934262 166925800 Zm00008a021929c Zm00008a021929,Zm00008a021930 simMerged
Zm00008a021930_T01.v1.1.exon.10 chr05 166927337 166927400 Zm00008a021930 166934262 166925800 Zm00008a021929c Zm00008a021929,Zm00008a021930 simMerged
Zm00008a021930_T01.v1.1.exon.10 chr05 166927337 166927400 Zm00008a021929c 166934262 166925800 Zm00008a021929c Zm00008a021929,Zm00008a021930 simMerged
Zm00008a021930_T01.v1.1.exon.11 chr05 166926973 166927116 Zm00008a021930 166934262 166925800 Zm00008a021929c Zm00008a021929,Zm00008a021930 simMerged
Zm00008a021930_T01.v1.1.exon.11 chr05 166926973 166927116 Zm00008a021929c 166934262 166925800 Zm00008a021929c Zm00008a021929,Zm00008a021930 simMerged
Zm00008a021930_T01.v1.1.exon.12 chr05 166924958 166925800 Zm00008a021930 166934262 166925800 Zm00008a021929c Zm00008a021929,Zm00008a021930 simMerged
Zm00008a021930_T01.v1.1.exon.12 chr05 166924958 166925800 Zm00008a021929c 166934262 166925800 Zm00008a021929c Zm00008a021929,Zm00008a021930 simMerged
Zm00008a021932_T01.v1.1.exon.1 chr05 166989084 166989158 Zm00008a021932 166989084 166987650 Zm00008a021931c Zm00008a021931,Zm00008a021932 simMerged
Zm00008a021932_T01.v1.1.exon.1 chr05 166989084 166989158 Zm00008a021931c 166989084 166987650 Zm00008a021931c Zm00008a021931,Zm00008a021932 simMerged
Zm00008a021932_T01.v1.1.exon.2 chr05 166988831 166988922 Zm00008a021932 166989084 166987650 Zm00008a021931c Zm00008a021931,Zm00008a021932 simMerged
Zm00008a021932_T01.v1.1.exon.2 chr05 166988831 166988922 Zm00008a021931c 166989084 166987650 Zm00008a021931c Zm00008a021931,Zm00008a021932 simMerged
Zm00008a021932_T01.v1.1.exon.3 chr05 166988548 166988699 Zm00008a021932 166989084 166987650 Zm00008a021931c Zm00008a021931,Zm00008a021932 simMerged
Zm00008a021932_T01.v1.1.exon.3 chr05 166988548 166988699 Zm00008a021931c 166989084 166987650 Zm00008a021931c Zm00008a021931,Zm00008a021932 simMerged
Zm00008a021932_T01.v1.1.exon.4 chr05 166988427 166988473 Zm00008a021932 166989084 166987650 Zm00008a021931c Zm00008a021931,Zm00008a021932 simMerged
Zm00008a021932_T01.v1.1.exon.4 chr05 166988427 166988473 Zm00008a021931c 166989084 166987650 Zm00008a021931c Zm00008a021931,Zm00008a021932 simMerged
Zm00008a021932_T01.v1.1.exon.5 chr05 166988267 166988300 Zm00008a021932 166989084 166987650 Zm00008a021931c Zm00008a021931,Zm00008a021932 simMerged
Zm00008a021932_T01.v1.1.exon.5 chr05 166988267 166988300 Zm00008a021931c 166989084 166987650 Zm00008a021931c Zm00008a021931,Zm00008a021932 simMerged
Zm00008a021932_T01.v1.1.exon.6 chr05 166987977 166988143 Zm00008a021932 166989084 166987650 Zm00008a021931c Zm00008a021931,Zm00008a021932 simMerged
Zm00008a021932_T01.v1.1.exon.6 chr05 166987977 166988143 Zm00008a021931c 166989084 166987650 Zm00008a021931c Zm00008a021931,Zm00008a021932 simMerged
Zm00008a021932_T01.v1.1.exon.7 chr05 166987733 166987829 Zm00008a021932 166989084 166987650 Zm00008a021931c Zm00008a021931,Zm00008a021932 simMerged
Zm00008a021932_T01.v1.1.exon.7 chr05 166987733 166987829 Zm00008a021931c 166989084 166987650 Zm00008a021931c Zm00008a021931,Zm00008a021932 simMerged
Zm00008a021932_T01.v1.1.exon.8 chr05 166987016 166987650 Zm00008a021932 166989084 166987650 Zm00008a021931c Zm00008a021931,Zm00008a021932 simMerged
Zm00008a021932_T01.v1.1.exon.8 chr05 166987016 166987650 Zm00008a021931c 166989084 166987650 Zm00008a021931c Zm00008a021931,Zm00008a021932 simMerged
Zm00008a021936_T01.v1.1.exon.1 chr05 167137336 167137537 Zm00008a021936 167137336 167141758 Zm00008a021935c Zm00008a021935,Zm00008a021936 simMerged
Zm00008a021936_T01.v1.1.exon.1 chr05 167137336 167137537 Zm00008a021935c 167137336 167141758 Zm00008a021935c Zm00008a021935,Zm00008a021936 simMerged
Zm00008a021936_T01.v1.1.exon.2 chr05 167138748 167139610 Zm00008a021936 167137336 167141758 Zm00008a021935c Zm00008a021935,Zm00008a021936 simMerged
Zm00008a021936_T01.v1.1.exon.2 chr05 167138748 167139610 Zm00008a021935c 167137336 167141758 Zm00008a021935c Zm00008a021935,Zm00008a021936 simMerged
Zm00008a021936_T01.v1.1.exon.3 chr05 167139873 167140031 Zm00008a021936 167137336 167141758 Zm00008a021935c Zm00008a021935,Zm00008a021936 simMerged
Zm00008a021936_T01.v1.1.exon.3 chr05 167139873 167140031 Zm00008a021935c 167137336 167141758 Zm00008a021935c Zm00008a021935,Zm00008a021936 simMerged
Zm00008a021936_T01.v1.1.exon.4 chr05 167140662 167140924 Zm00008a021936 167137336 167141758 Zm00008a021935c Zm00008a021935,Zm00008a021936 simMerged
Zm00008a021936_T01.v1.1.exon.4 chr05 167140662 167140924 Zm00008a021935c 167137336 167141758 Zm00008a021935c Zm00008a021935,Zm00008a021936 simMerged
Zm00008a021936_T01.v1.1.exon.5 chr05 167141039 167141129 Zm00008a021936 167137336 167141758 Zm00008a021935c Zm00008a021935,Zm00008a021936 simMerged
Zm00008a021936_T01.v1.1.exon.5 chr05 167141039 167141129 Zm00008a021935c 167137336 167141758 Zm00008a021935c Zm00008a021935,Zm00008a021936 simMerged
Zm00008a021936_T01.v1.1.exon.6 chr05 167141221 167141758 Zm00008a021936 167137336 167141758 Zm00008a021935c Zm00008a021935,Zm00008a021936 simMerged
Zm00008a021936_T01.v1.1.exon.6 chr05 167141221 167141758 Zm00008a021935c 167137336 167141758 Zm00008a021935c Zm00008a021935,Zm00008a021936 simMerged
Zm00008a021943_T01.v1.1.exon.1 chr05 167347464 167347627 Zm00008a021943 167347464 167336683 Zm00008a021942c Zm00008a021942,Zm00008a021943 simMerged
Zm00008a021943_T01.v1.1.exon.1 chr05 167347464 167347627 Zm00008a021942c 167347464 167336683 Zm00008a021942c Zm00008a021942,Zm00008a021943 simMerged
Zm00008a021943_T01.v1.1.exon.2 chr05 167343190 167343272 Zm00008a021943 167347464 167336683 Zm00008a021942c Zm00008a021942,Zm00008a021943 simMerged
Zm00008a021943_T01.v1.1.exon.2 chr05 167343190 167343272 Zm00008a021942c 167347464 167336683 Zm00008a021942c Zm00008a021942,Zm00008a021943 simMerged
Zm00008a021943_T01.v1.1.exon.3 chr05 167337195 167337346 Zm00008a021943 167347464 167336683 Zm00008a021942c Zm00008a021942,Zm00008a021943 simMerged
Zm00008a021943_T01.v1.1.exon.3 chr05 167337195 167337346 Zm00008a021942c 167347464 167336683 Zm00008a021942c Zm00008a021942,Zm00008a021943 simMerged
Zm00008a021943_T01.v1.1.exon.4 chr05 167336777 167336997 Zm00008a021943 167347464 167336683 Zm00008a021942c Zm00008a021942,Zm00008a021943 simMerged
Zm00008a021943_T01.v1.1.exon.4 chr05 167336777 167336997 Zm00008a021942c 167347464 167336683 Zm00008a021942c Zm00008a021942,Zm00008a021943 simMerged
Zm00008a021943_T01.v1.1.exon.5 chr05 167335870 167336683 Zm00008a021943 167347464 167336683 Zm00008a021942c Zm00008a021942,Zm00008a021943 simMerged
Zm00008a021943_T01.v1.1.exon.5 chr05 167335870 167336683 Zm00008a021942c 167347464 167336683 Zm00008a021942c Zm00008a021942,Zm00008a021943 simMerged
Zm00008a021950_T01.v1.1.exon.1 chr05 167550425 167550970 Zm00008a021950 167550425 167550970 Zm00008a021949c Zm00008a021949,Zm00008a021950 simMerged
Zm00008a021950_T01.v1.1.exon.1 chr05 167550425 167550970 Zm00008a021949c 167550425 167550970 Zm00008a021949c Zm00008a021949,Zm00008a021950 simMerged
Zm00008a021959_T01.v1.1.exon.1 chr05 167785714 167785874 Zm00008a021959 167785714 167786277 Zm00008a021958c Zm00008a021958,Zm00008a021959 simMerged
Zm00008a021959_T01.v1.1.exon.1 chr05 167785714 167785874 Zm00008a021958c 167785714 167786277 Zm00008a021958c Zm00008a021958,Zm00008a021959 simMerged
Zm00008a021959_T01.v1.1.exon.2 chr05 167786235 167786277 Zm00008a021959 167785714 167786277 Zm00008a021958c Zm00008a021958,Zm00008a021959 simMerged
Zm00008a021959_T01.v1.1.exon.2 chr05 167786235 167786277 Zm00008a021958c 167785714 167786277 Zm00008a021958c Zm00008a021958,Zm00008a021959 simMerged
Zm00008a021965_T01.v1.1.exon.1 chr05 167996867 167997292 Zm00008a021965 167996867 168000488 Zm00008a021964c Zm00008a021964,Zm00008a021965 simMerged
Zm00008a021965_T01.v1.1.exon.1 chr05 167996867 167997292 Zm00008a021964c 167996867 168000488 Zm00008a021964c Zm00008a021964,Zm00008a021965 simMerged
Zm00008a021965_T01.v1.1.exon.2 chr05 167997297 167997773 Zm00008a021965 167996867 168000488 Zm00008a021964c Zm00008a021964,Zm00008a021965 simMerged
Zm00008a021965_T01.v1.1.exon.2 chr05 167997297 167997773 Zm00008a021964c 167996867 168000488 Zm00008a021964c Zm00008a021964,Zm00008a021965 simMerged
Zm00008a021965_T01.v1.1.exon.3 chr05 168000459 168000488 Zm00008a021965 167996867 168000488 Zm00008a021964c Zm00008a021964,Zm00008a021965 simMerged
Zm00008a021965_T01.v1.1.exon.3 chr05 168000459 168000488 Zm00008a021964c 167996867 168000488 Zm00008a021964c Zm00008a021964,Zm00008a021965 simMerged
Zm00008a021967_T01.v1.1.exon.1 chr05 168096840 168097250 Zm00008a021967 168096840 168097250 Zm00008a021966c Zm00008a021966,Zm00008a021967 simMerged
Zm00008a021967_T01.v1.1.exon.1 chr05 168096840 168097250 Zm00008a021966c 168096840 168097250 Zm00008a021966c Zm00008a021966,Zm00008a021967 simMerged
Zm00008a021969_T01.v1.1.exon.1 chr05 168209746 168210045 Zm00008a021969 168209746 168209223 Zm00008a021968c Zm00008a021968,Zm00008a021969 simMerged
Zm00008a021969_T01.v1.1.exon.1 chr05 168209746 168210045 Zm00008a021968c 168209746 168209223 Zm00008a021968c Zm00008a021968,Zm00008a021969 simMerged
Zm00008a021969_T01.v1.1.exon.2 chr05 168208867 168209223 Zm00008a021969 168209746 168209223 Zm00008a021968c Zm00008a021968,Zm00008a021969 simMerged
Zm00008a021969_T01.v1.1.exon.2 chr05 168208867 168209223 Zm00008a021968c 168209746 168209223 Zm00008a021968c Zm00008a021968,Zm00008a021969 simMerged
Zm00008a021973_T01.v1.1.exon.1 chr05 168538057 168538272 Zm00008a021973 168538057 168538272 Zm00008a021972c Zm00008a021972,Zm00008a021973 simMerged
Zm00008a021973_T01.v1.1.exon.1 chr05 168538057 168538272 Zm00008a021972c 168538057 168538272 Zm00008a021972c Zm00008a021972,Zm00008a021973 simMerged
Zm00008a021975_T01.v1.1.exon.1 chr05 168606670 168606737 Zm00008a021975 168606670 168607479 Zm00008a021974c Zm00008a021974,Zm00008a021975 simMerged
Zm00008a021975_T01.v1.1.exon.1 chr05 168606670 168606737 Zm00008a021974c 168606670 168607479 Zm00008a021974c Zm00008a021974,Zm00008a021975 simMerged
Zm00008a021975_T01.v1.1.exon.2 chr05 168606765 168606843 Zm00008a021975 168606670 168607479 Zm00008a021974c Zm00008a021974,Zm00008a021975 simMerged
Zm00008a021975_T01.v1.1.exon.2 chr05 168606765 168606843 Zm00008a021974c 168606670 168607479 Zm00008a021974c Zm00008a021974,Zm00008a021975 simMerged
Zm00008a021975_T01.v1.1.exon.3 chr05 168607073 168607135 Zm00008a021975 168606670 168607479 Zm00008a021974c Zm00008a021974,Zm00008a021975 simMerged
Zm00008a021975_T01.v1.1.exon.3 chr05 168607073 168607135 Zm00008a021974c 168606670 168607479 Zm00008a021974c Zm00008a021974,Zm00008a021975 simMerged
Zm00008a021975_T01.v1.1.exon.4 chr05 168607270 168607479 Zm00008a021975 168606670 168607479 Zm00008a021974c Zm00008a021974,Zm00008a021975 simMerged
Zm00008a021975_T01.v1.1.exon.4 chr05 168607270 168607479 Zm00008a021974c 168606670 168607479 Zm00008a021974c Zm00008a021974,Zm00008a021975 simMerged
Zm00008a021978_T01.v1.1.exon.1 chr05 168647725 168647809 Zm00008a021978 168647725 168646217 Zm00008a021977c Zm00008a021977,Zm00008a021978 simMerged
Zm00008a021978_T01.v1.1.exon.1 chr05 168647725 168647809 Zm00008a021977c 168647725 168646217 Zm00008a021977c Zm00008a021977,Zm00008a021978 simMerged
Zm00008a021978_T01.v1.1.exon.2 chr05 168646971 168647061 Zm00008a021978 168647725 168646217 Zm00008a021977c Zm00008a021977,Zm00008a021978 simMerged
Zm00008a021978_T01.v1.1.exon.2 chr05 168646971 168647061 Zm00008a021977c 168647725 168646217 Zm00008a021977c Zm00008a021977,Zm00008a021978 simMerged
Zm00008a021978_T01.v1.1.exon.3 chr05 168646839 168646894 Zm00008a021978 168647725 168646217 Zm00008a021977c Zm00008a021977,Zm00008a021978 simMerged
Zm00008a021978_T01.v1.1.exon.3 chr05 168646839 168646894 Zm00008a021977c 168647725 168646217 Zm00008a021977c Zm00008a021977,Zm00008a021978 simMerged
Zm00008a021978_T01.v1.1.exon.4 chr05 168646665 168646753 Zm00008a021978 168647725 168646217 Zm00008a021977c Zm00008a021977,Zm00008a021978 simMerged
Zm00008a021978_T01.v1.1.exon.4 chr05 168646665 168646753 Zm00008a021977c 168647725 168646217 Zm00008a021977c Zm00008a021977,Zm00008a021978 simMerged
Zm00008a021978_T01.v1.1.exon.5 chr05 168646137 168646217 Zm00008a021978 168647725 168646217 Zm00008a021977c Zm00008a021977,Zm00008a021978 simMerged
Zm00008a021978_T01.v1.1.exon.5 chr05 168646137 168646217 Zm00008a021977c 168647725 168646217 Zm00008a021977c Zm00008a021977,Zm00008a021978 simMerged
Zm00008a021982_T01.v1.1.exon.1 chr05 168785066 168785251 Zm00008a021982 168785066 168844782 Zm00008a021981c Zm00008a021981,Zm00008a021982 simMerged
Zm00008a021982_T01.v1.1.exon.1 chr05 168785066 168785251 Zm00008a021981c 168785066 168844782 Zm00008a021981c Zm00008a021981,Zm00008a021982 simMerged
Zm00008a021982_T01.v1.1.exon.2 chr05 168785359 168785460 Zm00008a021982 168785066 168844782 Zm00008a021981c Zm00008a021981,Zm00008a021982 simMerged
Zm00008a021982_T01.v1.1.exon.2 chr05 168785359 168785460 Zm00008a021981c 168785066 168844782 Zm00008a021981c Zm00008a021981,Zm00008a021982 simMerged
Zm00008a021982_T01.v1.1.exon.3 chr05 168840734 168841145 Zm00008a021982 168785066 168844782 Zm00008a021981c Zm00008a021981,Zm00008a021982 simMerged
Zm00008a021982_T01.v1.1.exon.3 chr05 168840734 168841145 Zm00008a021981c 168785066 168844782 Zm00008a021981c Zm00008a021981,Zm00008a021982 simMerged
Zm00008a021982_T01.v1.1.exon.4 chr05 168841399 168841798 Zm00008a021982 168785066 168844782 Zm00008a021981c Zm00008a021981,Zm00008a021982 simMerged
Zm00008a021982_T01.v1.1.exon.4 chr05 168841399 168841798 Zm00008a021981c 168785066 168844782 Zm00008a021981c Zm00008a021981,Zm00008a021982 simMerged
Zm00008a021982_T01.v1.1.exon.5 chr05 168842178 168842282 Zm00008a021982 168785066 168844782 Zm00008a021981c Zm00008a021981,Zm00008a021982 simMerged
Zm00008a021982_T01.v1.1.exon.5 chr05 168842178 168842282 Zm00008a021981c 168785066 168844782 Zm00008a021981c Zm00008a021981,Zm00008a021982 simMerged
Zm00008a021982_T01.v1.1.exon.6 chr05 168842374 168842496 Zm00008a021982 168785066 168844782 Zm00008a021981c Zm00008a021981,Zm00008a021982 simMerged
Zm00008a021982_T01.v1.1.exon.6 chr05 168842374 168842496 Zm00008a021981c 168785066 168844782 Zm00008a021981c Zm00008a021981,Zm00008a021982 simMerged
Zm00008a021982_T01.v1.1.exon.7 chr05 168842585 168842755 Zm00008a021982 168785066 168844782 Zm00008a021981c Zm00008a021981,Zm00008a021982 simMerged
Zm00008a021982_T01.v1.1.exon.7 chr05 168842585 168842755 Zm00008a021981c 168785066 168844782 Zm00008a021981c Zm00008a021981,Zm00008a021982 simMerged
Zm00008a021982_T01.v1.1.exon.8 chr05 168842852 168842981 Zm00008a021982 168785066 168844782 Zm00008a021981c Zm00008a021981,Zm00008a021982 simMerged
Zm00008a021982_T01.v1.1.exon.8 chr05 168842852 168842981 Zm00008a021981c 168785066 168844782 Zm00008a021981c Zm00008a021981,Zm00008a021982 simMerged
Zm00008a021982_T01.v1.1.exon.9 chr05 168843074 168843283 Zm00008a021982 168785066 168844782 Zm00008a021981c Zm00008a021981,Zm00008a021982 simMerged
Zm00008a021982_T01.v1.1.exon.9 chr05 168843074 168843283 Zm00008a021981c 168785066 168844782 Zm00008a021981c Zm00008a021981,Zm00008a021982 simMerged
Zm00008a021982_T01.v1.1.exon.10 chr05 168843708 168844114 Zm00008a021982 168785066 168844782 Zm00008a021981c Zm00008a021981,Zm00008a021982 simMerged
Zm00008a021982_T01.v1.1.exon.10 chr05 168843708 168844114 Zm00008a021981c 168785066 168844782 Zm00008a021981c Zm00008a021981,Zm00008a021982 simMerged
Zm00008a021982_T01.v1.1.exon.11 chr05 168844148 168844196 Zm00008a021982 168785066 168844782 Zm00008a021981c Zm00008a021981,Zm00008a021982 simMerged
Zm00008a021982_T01.v1.1.exon.11 chr05 168844148 168844196 Zm00008a021981c 168785066 168844782 Zm00008a021981c Zm00008a021981,Zm00008a021982 simMerged
Zm00008a021982_T01.v1.1.exon.12 chr05 168844274 168844668 Zm00008a021982 168785066 168844782 Zm00008a021981c Zm00008a021981,Zm00008a021982 simMerged
Zm00008a021982_T01.v1.1.exon.12 chr05 168844274 168844668 Zm00008a021981c 168785066 168844782 Zm00008a021981c Zm00008a021981,Zm00008a021982 simMerged
Zm00008a021982_T01.v1.1.exon.13 chr05 168844756 168844782 Zm00008a021982 168785066 168844782 Zm00008a021981c Zm00008a021981,Zm00008a021982 simMerged
Zm00008a021982_T01.v1.1.exon.13 chr05 168844756 168844782 Zm00008a021981c 168785066 168844782 Zm00008a021981c Zm00008a021981,Zm00008a021982 simMerged
Zm00008a021984_T01.v1.1.exon.1 chr05 168947973 168949997 Zm00008a021984 168947973 168953611 Zm00008a021983c Zm00008a021983,Zm00008a021984 simMerged
Zm00008a021984_T01.v1.1.exon.1 chr05 168947973 168949997 Zm00008a021983c 168947973 168953611 Zm00008a021983c Zm00008a021983,Zm00008a021984 simMerged
Zm00008a021984_T01.v1.1.exon.2 chr05 168950235 168950337 Zm00008a021984 168947973 168953611 Zm00008a021983c Zm00008a021983,Zm00008a021984 simMerged
Zm00008a021984_T01.v1.1.exon.2 chr05 168950235 168950337 Zm00008a021983c 168947973 168953611 Zm00008a021983c Zm00008a021983,Zm00008a021984 simMerged
Zm00008a021984_T01.v1.1.exon.3 chr05 168950752 168950938 Zm00008a021984 168947973 168953611 Zm00008a021983c Zm00008a021983,Zm00008a021984 simMerged
Zm00008a021984_T01.v1.1.exon.3 chr05 168950752 168950938 Zm00008a021983c 168947973 168953611 Zm00008a021983c Zm00008a021983,Zm00008a021984 simMerged
Zm00008a021984_T01.v1.1.exon.4 chr05 168953453 168953611 Zm00008a021984 168947973 168953611 Zm00008a021983c Zm00008a021983,Zm00008a021984 simMerged
Zm00008a021984_T01.v1.1.exon.4 chr05 168953453 168953611 Zm00008a021983c 168947973 168953611 Zm00008a021983c Zm00008a021983,Zm00008a021984 simMerged
Zm00008a021991_T01.v1.1.exon.1 chr05 169219525 169220534 Zm00008a021991 169219525 169221849 Zm00008a021990c Zm00008a021990,Zm00008a021991 simMerged
Zm00008a021991_T01.v1.1.exon.1 chr05 169219525 169220534 Zm00008a021990c 169219525 169221849 Zm00008a021990c Zm00008a021990,Zm00008a021991 simMerged
Zm00008a021991_T01.v1.1.exon.2 chr05 169221762 169221849 Zm00008a021991 169219525 169221849 Zm00008a021990c Zm00008a021990,Zm00008a021991 simMerged
Zm00008a021991_T01.v1.1.exon.2 chr05 169221762 169221849 Zm00008a021990c 169219525 169221849 Zm00008a021990c Zm00008a021990,Zm00008a021991 simMerged
Zm00008a021995_T01.v1.1.exon.1 chr05 169350958 169351085 Zm00008a021995 169350958 169347291 Zm00008a021994c Zm00008a021994,Zm00008a021995 simMerged
Zm00008a021995_T01.v1.1.exon.1 chr05 169350958 169351085 Zm00008a021994c 169350958 169347291 Zm00008a021994c Zm00008a021994,Zm00008a021995 simMerged
Zm00008a021995_T01.v1.1.exon.2 chr05 169350765 169350818 Zm00008a021995 169350958 169347291 Zm00008a021994c Zm00008a021994,Zm00008a021995 simMerged
Zm00008a021995_T01.v1.1.exon.2 chr05 169350765 169350818 Zm00008a021994c 169350958 169347291 Zm00008a021994c Zm00008a021994,Zm00008a021995 simMerged
Zm00008a021995_T01.v1.1.exon.3 chr05 169350546 169350638 Zm00008a021995 169350958 169347291 Zm00008a021994c Zm00008a021994,Zm00008a021995 simMerged
Zm00008a021995_T01.v1.1.exon.3 chr05 169350546 169350638 Zm00008a021994c 169350958 169347291 Zm00008a021994c Zm00008a021994,Zm00008a021995 simMerged
Zm00008a021995_T01.v1.1.exon.4 chr05 169350121 169350213 Zm00008a021995 169350958 169347291 Zm00008a021994c Zm00008a021994,Zm00008a021995 simMerged
Zm00008a021995_T01.v1.1.exon.4 chr05 169350121 169350213 Zm00008a021994c 169350958 169347291 Zm00008a021994c Zm00008a021994,Zm00008a021995 simMerged
Zm00008a021995_T01.v1.1.exon.5 chr05 169347573 169347677 Zm00008a021995 169350958 169347291 Zm00008a021994c Zm00008a021994,Zm00008a021995 simMerged
Zm00008a021995_T01.v1.1.exon.5 chr05 169347573 169347677 Zm00008a021994c 169350958 169347291 Zm00008a021994c Zm00008a021994,Zm00008a021995 simMerged
Zm00008a021995_T01.v1.1.exon.6 chr05 169347380 169347478 Zm00008a021995 169350958 169347291 Zm00008a021994c Zm00008a021994,Zm00008a021995 simMerged
Zm00008a021995_T01.v1.1.exon.6 chr05 169347380 169347478 Zm00008a021994c 169350958 169347291 Zm00008a021994c Zm00008a021994,Zm00008a021995 simMerged
Zm00008a021995_T01.v1.1.exon.7 chr05 169346691 169347291 Zm00008a021995 169350958 169347291 Zm00008a021994c Zm00008a021994,Zm00008a021995 simMerged
Zm00008a021995_T01.v1.1.exon.7 chr05 169346691 169347291 Zm00008a021994c 169350958 169347291 Zm00008a021994c Zm00008a021994,Zm00008a021995 simMerged
Zm00008a022006_T01.v1.1.exon.1 chr05 170083947 170084383 Zm00008a022006 170083947 170082047 Zm00008a022005c Zm00008a022005,Zm00008a022006 simMerged
Zm00008a022006_T01.v1.1.exon.1 chr05 170083947 170084383 Zm00008a022005c 170083947 170082047 Zm00008a022005c Zm00008a022005,Zm00008a022006 simMerged
Zm00008a022006_T01.v1.1.exon.2 chr05 170083724 170083874 Zm00008a022006 170083947 170082047 Zm00008a022005c Zm00008a022005,Zm00008a022006 simMerged
Zm00008a022006_T01.v1.1.exon.2 chr05 170083724 170083874 Zm00008a022005c 170083947 170082047 Zm00008a022005c Zm00008a022005,Zm00008a022006 simMerged
Zm00008a022006_T01.v1.1.exon.3 chr05 170081714 170082047 Zm00008a022006 170083947 170082047 Zm00008a022005c Zm00008a022005,Zm00008a022006 simMerged
Zm00008a022006_T01.v1.1.exon.3 chr05 170081714 170082047 Zm00008a022005c 170083947 170082047 Zm00008a022005c Zm00008a022005,Zm00008a022006 simMerged
Zm00008a022008_T01.v1.1.exon.1 chr05 170092945 170093103 Zm00008a022008 170092945 170089355 Zm00008a022007c Zm00008a022007,Zm00008a022008 simMerged
Zm00008a022008_T01.v1.1.exon.1 chr05 170092945 170093103 Zm00008a022007c 170092945 170089355 Zm00008a022007c Zm00008a022007,Zm00008a022008 simMerged
Zm00008a022008_T01.v1.1.exon.2 chr05 170092706 170092834 Zm00008a022008 170092945 170089355 Zm00008a022007c Zm00008a022007,Zm00008a022008 simMerged
Zm00008a022008_T01.v1.1.exon.2 chr05 170092706 170092834 Zm00008a022007c 170092945 170089355 Zm00008a022007c Zm00008a022007,Zm00008a022008 simMerged
Zm00008a022008_T01.v1.1.exon.3 chr05 170092289 170092367 Zm00008a022008 170092945 170089355 Zm00008a022007c Zm00008a022007,Zm00008a022008 simMerged
Zm00008a022008_T01.v1.1.exon.3 chr05 170092289 170092367 Zm00008a022007c 170092945 170089355 Zm00008a022007c Zm00008a022007,Zm00008a022008 simMerged
Zm00008a022008_T01.v1.1.exon.4 chr05 170091777 170091877 Zm00008a022008 170092945 170089355 Zm00008a022007c Zm00008a022007,Zm00008a022008 simMerged
Zm00008a022008_T01.v1.1.exon.4 chr05 170091777 170091877 Zm00008a022007c 170092945 170089355 Zm00008a022007c Zm00008a022007,Zm00008a022008 simMerged
Zm00008a022008_T01.v1.1.exon.5 chr05 170091598 170091685 Zm00008a022008 170092945 170089355 Zm00008a022007c Zm00008a022007,Zm00008a022008 simMerged
Zm00008a022008_T01.v1.1.exon.5 chr05 170091598 170091685 Zm00008a022007c 170092945 170089355 Zm00008a022007c Zm00008a022007,Zm00008a022008 simMerged
Zm00008a022008_T01.v1.1.exon.6 chr05 170091399 170091466 Zm00008a022008 170092945 170089355 Zm00008a022007c Zm00008a022007,Zm00008a022008 simMerged
Zm00008a022008_T01.v1.1.exon.6 chr05 170091399 170091466 Zm00008a022007c 170092945 170089355 Zm00008a022007c Zm00008a022007,Zm00008a022008 simMerged
Zm00008a022008_T01.v1.1.exon.7 chr05 170091234 170091320 Zm00008a022008 170092945 170089355 Zm00008a022007c Zm00008a022007,Zm00008a022008 simMerged
Zm00008a022008_T01.v1.1.exon.7 chr05 170091234 170091320 Zm00008a022007c 170092945 170089355 Zm00008a022007c Zm00008a022007,Zm00008a022008 simMerged
Zm00008a022008_T01.v1.1.exon.8 chr05 170090634 170090708 Zm00008a022008 170092945 170089355 Zm00008a022007c Zm00008a022007,Zm00008a022008 simMerged
Zm00008a022008_T01.v1.1.exon.8 chr05 170090634 170090708 Zm00008a022007c 170092945 170089355 Zm00008a022007c Zm00008a022007,Zm00008a022008 simMerged
Zm00008a022008_T01.v1.1.exon.9 chr05 170090419 170090520 Zm00008a022008 170092945 170089355 Zm00008a022007c Zm00008a022007,Zm00008a022008 simMerged
Zm00008a022008_T01.v1.1.exon.9 chr05 170090419 170090520 Zm00008a022007c 170092945 170089355 Zm00008a022007c Zm00008a022007,Zm00008a022008 simMerged
Zm00008a022008_T01.v1.1.exon.10 chr05 170090230 170090334 Zm00008a022008 170092945 170089355 Zm00008a022007c Zm00008a022007,Zm00008a022008 simMerged
Zm00008a022008_T01.v1.1.exon.10 chr05 170090230 170090334 Zm00008a022007c 170092945 170089355 Zm00008a022007c Zm00008a022007,Zm00008a022008 simMerged
Zm00008a022008_T01.v1.1.exon.11 chr05 170089453 170089572 Zm00008a022008 170092945 170089355 Zm00008a022007c Zm00008a022007,Zm00008a022008 simMerged
Zm00008a022008_T01.v1.1.exon.11 chr05 170089453 170089572 Zm00008a022007c 170092945 170089355 Zm00008a022007c Zm00008a022007,Zm00008a022008 simMerged
Zm00008a022008_T01.v1.1.exon.12 chr05 170088948 170089355 Zm00008a022008 170092945 170089355 Zm00008a022007c Zm00008a022007,Zm00008a022008 simMerged
Zm00008a022008_T01.v1.1.exon.12 chr05 170088948 170089355 Zm00008a022007c 170092945 170089355 Zm00008a022007c Zm00008a022007,Zm00008a022008 simMerged
Zm00008a022014_T01.v1.1.exon.1 chr05 170214706 170214802 Zm00008a022014 170214706 170202909 Zm00008a022013c Zm00008a022013,Zm00008a022014 simMerged
Zm00008a022014_T01.v1.1.exon.1 chr05 170214706 170214802 Zm00008a022013c 170214706 170202909 Zm00008a022013c Zm00008a022013,Zm00008a022014 simMerged
Zm00008a022014_T01.v1.1.exon.2 chr05 170211517 170211775 Zm00008a022014 170214706 170202909 Zm00008a022013c Zm00008a022013,Zm00008a022014 simMerged
Zm00008a022014_T01.v1.1.exon.2 chr05 170211517 170211775 Zm00008a022013c 170214706 170202909 Zm00008a022013c Zm00008a022013,Zm00008a022014 simMerged
Zm00008a022014_T01.v1.1.exon.3 chr05 170211266 170211409 Zm00008a022014 170214706 170202909 Zm00008a022013c Zm00008a022013,Zm00008a022014 simMerged
Zm00008a022014_T01.v1.1.exon.3 chr05 170211266 170211409 Zm00008a022013c 170214706 170202909 Zm00008a022013c Zm00008a022013,Zm00008a022014 simMerged
Zm00008a022014_T01.v1.1.exon.4 chr05 170211204 170211225 Zm00008a022014 170214706 170202909 Zm00008a022013c Zm00008a022013,Zm00008a022014 simMerged
Zm00008a022014_T01.v1.1.exon.4 chr05 170211204 170211225 Zm00008a022013c 170214706 170202909 Zm00008a022013c Zm00008a022013,Zm00008a022014 simMerged
Zm00008a022014_T01.v1.1.exon.5 chr05 170204303 170205037 Zm00008a022014 170214706 170202909 Zm00008a022013c Zm00008a022013,Zm00008a022014 simMerged
Zm00008a022014_T01.v1.1.exon.5 chr05 170204303 170205037 Zm00008a022013c 170214706 170202909 Zm00008a022013c Zm00008a022013,Zm00008a022014 simMerged
Zm00008a022014_T01.v1.1.exon.6 chr05 170203907 170204298 Zm00008a022014 170214706 170202909 Zm00008a022013c Zm00008a022013,Zm00008a022014 simMerged
Zm00008a022014_T01.v1.1.exon.6 chr05 170203907 170204298 Zm00008a022013c 170214706 170202909 Zm00008a022013c Zm00008a022013,Zm00008a022014 simMerged
Zm00008a022014_T01.v1.1.exon.7 chr05 170202942 170203230 Zm00008a022014 170214706 170202909 Zm00008a022013c Zm00008a022013,Zm00008a022014 simMerged
Zm00008a022014_T01.v1.1.exon.7 chr05 170202942 170203230 Zm00008a022013c 170214706 170202909 Zm00008a022013c Zm00008a022013,Zm00008a022014 simMerged
Zm00008a022014_T01.v1.1.exon.8 chr05 170202682 170202909 Zm00008a022014 170214706 170202909 Zm00008a022013c Zm00008a022013,Zm00008a022014 simMerged
Zm00008a022014_T01.v1.1.exon.8 chr05 170202682 170202909 Zm00008a022013c 170214706 170202909 Zm00008a022013c Zm00008a022013,Zm00008a022014 simMerged
Zm00008a022026_T01.v1.1.exon.1 chr05 170912502 170912795 Zm00008a022026 170912502 170911942 Zm00008a022025c Zm00008a022025,Zm00008a022026 simMerged
Zm00008a022026_T01.v1.1.exon.1 chr05 170912502 170912795 Zm00008a022025c 170912502 170911942 Zm00008a022025c Zm00008a022025,Zm00008a022026 simMerged
Zm00008a022026_T01.v1.1.exon.2 chr05 170912271 170912405 Zm00008a022026 170912502 170911942 Zm00008a022025c Zm00008a022025,Zm00008a022026 simMerged
Zm00008a022026_T01.v1.1.exon.2 chr05 170912271 170912405 Zm00008a022025c 170912502 170911942 Zm00008a022025c Zm00008a022025,Zm00008a022026 simMerged
Zm00008a022026_T01.v1.1.exon.3 chr05 170912080 170912129 Zm00008a022026 170912502 170911942 Zm00008a022025c Zm00008a022025,Zm00008a022026 simMerged
Zm00008a022026_T01.v1.1.exon.3 chr05 170912080 170912129 Zm00008a022025c 170912502 170911942 Zm00008a022025c Zm00008a022025,Zm00008a022026 simMerged
Zm00008a022026_T01.v1.1.exon.4 chr05 170911639 170911942 Zm00008a022026 170912502 170911942 Zm00008a022025c Zm00008a022025,Zm00008a022026 simMerged
Zm00008a022026_T01.v1.1.exon.4 chr05 170911639 170911942 Zm00008a022025c 170912502 170911942 Zm00008a022025c Zm00008a022025,Zm00008a022026 simMerged
Zm00008a022028_T01.v1.1.exon.1 chr05 170923843 170923858 Zm00008a022028 170923843 170928909 Zm00008a022027c Zm00008a022027,Zm00008a022028 simMerged
Zm00008a022028_T01.v1.1.exon.1 chr05 170923843 170923858 Zm00008a022027c 170923843 170928909 Zm00008a022027c Zm00008a022027,Zm00008a022028 simMerged
Zm00008a022028_T01.v1.1.exon.2 chr05 170928737 170928909 Zm00008a022028 170923843 170928909 Zm00008a022027c Zm00008a022027,Zm00008a022028 simMerged
Zm00008a022028_T01.v1.1.exon.2 chr05 170928737 170928909 Zm00008a022027c 170923843 170928909 Zm00008a022027c Zm00008a022027,Zm00008a022028 simMerged
Zm00008a022032_T01.v1.1.exon.1 chr05 171049024 171049266 Zm00008a022032 171049024 171044830 Zm00008a022031c Zm00008a022031,Zm00008a022032 simMerged
Zm00008a022032_T01.v1.1.exon.1 chr05 171049024 171049266 Zm00008a022031c 171049024 171044830 Zm00008a022031c Zm00008a022031,Zm00008a022032 simMerged
Zm00008a022032_T01.v1.1.exon.2 chr05 171046969 171047222 Zm00008a022032 171049024 171044830 Zm00008a022031c Zm00008a022031,Zm00008a022032 simMerged
Zm00008a022032_T01.v1.1.exon.2 chr05 171046969 171047222 Zm00008a022031c 171049024 171044830 Zm00008a022031c Zm00008a022031,Zm00008a022032 simMerged
Zm00008a022032_T01.v1.1.exon.3 chr05 171045766 171046034 Zm00008a022032 171049024 171044830 Zm00008a022031c Zm00008a022031,Zm00008a022032 simMerged
Zm00008a022032_T01.v1.1.exon.3 chr05 171045766 171046034 Zm00008a022031c 171049024 171044830 Zm00008a022031c Zm00008a022031,Zm00008a022032 simMerged
Zm00008a022032_T01.v1.1.exon.4 chr05 171045496 171045660 Zm00008a022032 171049024 171044830 Zm00008a022031c Zm00008a022031,Zm00008a022032 simMerged
Zm00008a022032_T01.v1.1.exon.4 chr05 171045496 171045660 Zm00008a022031c 171049024 171044830 Zm00008a022031c Zm00008a022031,Zm00008a022032 simMerged
Zm00008a022032_T01.v1.1.exon.5 chr05 171045312 171045431 Zm00008a022032 171049024 171044830 Zm00008a022031c Zm00008a022031,Zm00008a022032 simMerged
Zm00008a022032_T01.v1.1.exon.5 chr05 171045312 171045431 Zm00008a022031c 171049024 171044830 Zm00008a022031c Zm00008a022031,Zm00008a022032 simMerged
Zm00008a022032_T01.v1.1.exon.6 chr05 171044471 171044830 Zm00008a022032 171049024 171044830 Zm00008a022031c Zm00008a022031,Zm00008a022032 simMerged
Zm00008a022032_T01.v1.1.exon.6 chr05 171044471 171044830 Zm00008a022031c 171049024 171044830 Zm00008a022031c Zm00008a022031,Zm00008a022032 simMerged
Zm00008a022037_T01.v1.1.exon.1 chr05 171111394 171111527 Zm00008a022037 171111394 171106400 Zm00008a022036c Zm00008a022036,Zm00008a022037 simMerged
Zm00008a022037_T01.v1.1.exon.1 chr05 171111394 171111527 Zm00008a022036c 171111394 171106400 Zm00008a022036c Zm00008a022036,Zm00008a022037 simMerged
Zm00008a022037_T01.v1.1.exon.2 chr05 171111276 171111366 Zm00008a022037 171111394 171106400 Zm00008a022036c Zm00008a022036,Zm00008a022037 simMerged
Zm00008a022037_T01.v1.1.exon.2 chr05 171111276 171111366 Zm00008a022036c 171111394 171106400 Zm00008a022036c Zm00008a022036,Zm00008a022037 simMerged
Zm00008a022037_T01.v1.1.exon.3 chr05 171111050 171111174 Zm00008a022037 171111394 171106400 Zm00008a022036c Zm00008a022036,Zm00008a022037 simMerged
Zm00008a022037_T01.v1.1.exon.3 chr05 171111050 171111174 Zm00008a022036c 171111394 171106400 Zm00008a022036c Zm00008a022036,Zm00008a022037 simMerged
Zm00008a022037_T01.v1.1.exon.4 chr05 171109833 171109948 Zm00008a022037 171111394 171106400 Zm00008a022036c Zm00008a022036,Zm00008a022037 simMerged
Zm00008a022037_T01.v1.1.exon.4 chr05 171109833 171109948 Zm00008a022036c 171111394 171106400 Zm00008a022036c Zm00008a022036,Zm00008a022037 simMerged
Zm00008a022037_T01.v1.1.exon.5 chr05 171109556 171109651 Zm00008a022037 171111394 171106400 Zm00008a022036c Zm00008a022036,Zm00008a022037 simMerged
Zm00008a022037_T01.v1.1.exon.5 chr05 171109556 171109651 Zm00008a022036c 171111394 171106400 Zm00008a022036c Zm00008a022036,Zm00008a022037 simMerged
Zm00008a022037_T01.v1.1.exon.6 chr05 171109376 171109432 Zm00008a022037 171111394 171106400 Zm00008a022036c Zm00008a022036,Zm00008a022037 simMerged
Zm00008a022037_T01.v1.1.exon.6 chr05 171109376 171109432 Zm00008a022036c 171111394 171106400 Zm00008a022036c Zm00008a022036,Zm00008a022037 simMerged
Zm00008a022037_T01.v1.1.exon.7 chr05 171109027 171109179 Zm00008a022037 171111394 171106400 Zm00008a022036c Zm00008a022036,Zm00008a022037 simMerged
Zm00008a022037_T01.v1.1.exon.7 chr05 171109027 171109179 Zm00008a022036c 171111394 171106400 Zm00008a022036c Zm00008a022036,Zm00008a022037 simMerged
Zm00008a022037_T01.v1.1.exon.8 chr05 171108863 171108947 Zm00008a022037 171111394 171106400 Zm00008a022036c Zm00008a022036,Zm00008a022037 simMerged
Zm00008a022037_T01.v1.1.exon.8 chr05 171108863 171108947 Zm00008a022036c 171111394 171106400 Zm00008a022036c Zm00008a022036,Zm00008a022037 simMerged
Zm00008a022037_T01.v1.1.exon.9 chr05 171107932 171108004 Zm00008a022037 171111394 171106400 Zm00008a022036c Zm00008a022036,Zm00008a022037 simMerged
Zm00008a022037_T01.v1.1.exon.9 chr05 171107932 171108004 Zm00008a022036c 171111394 171106400 Zm00008a022036c Zm00008a022036,Zm00008a022037 simMerged
Zm00008a022037_T01.v1.1.exon.10 chr05 171107760 171107844 Zm00008a022037 171111394 171106400 Zm00008a022036c Zm00008a022036,Zm00008a022037 simMerged
Zm00008a022037_T01.v1.1.exon.10 chr05 171107760 171107844 Zm00008a022036c 171111394 171106400 Zm00008a022036c Zm00008a022036,Zm00008a022037 simMerged
Zm00008a022037_T01.v1.1.exon.11 chr05 171107412 171107580 Zm00008a022037 171111394 171106400 Zm00008a022036c Zm00008a022036,Zm00008a022037 simMerged
Zm00008a022037_T01.v1.1.exon.11 chr05 171107412 171107580 Zm00008a022036c 171111394 171106400 Zm00008a022036c Zm00008a022036,Zm00008a022037 simMerged
Zm00008a022037_T01.v1.1.exon.12 chr05 171106779 171107257 Zm00008a022037 171111394 171106400 Zm00008a022036c Zm00008a022036,Zm00008a022037 simMerged
Zm00008a022037_T01.v1.1.exon.12 chr05 171106779 171107257 Zm00008a022036c 171111394 171106400 Zm00008a022036c Zm00008a022036,Zm00008a022037 simMerged
Zm00008a022037_T01.v1.1.exon.13 chr05 171106510 171106700 Zm00008a022037 171111394 171106400 Zm00008a022036c Zm00008a022036,Zm00008a022037 simMerged
Zm00008a022037_T01.v1.1.exon.13 chr05 171106510 171106700 Zm00008a022036c 171111394 171106400 Zm00008a022036c Zm00008a022036,Zm00008a022037 simMerged
Zm00008a022037_T01.v1.1.exon.14 chr05 171105635 171106400 Zm00008a022037 171111394 171106400 Zm00008a022036c Zm00008a022036,Zm00008a022037 simMerged
Zm00008a022037_T01.v1.1.exon.14 chr05 171105635 171106400 Zm00008a022036c 171111394 171106400 Zm00008a022036c Zm00008a022036,Zm00008a022037 simMerged
Zm00008a022039_T01.v1.1.exon.1 chr05 171314575 171314706 Zm00008a022039 171314575 171315194 Zm00008a022038c Zm00008a022038,Zm00008a022039 simMerged
Zm00008a022039_T01.v1.1.exon.1 chr05 171314575 171314706 Zm00008a022038c 171314575 171315194 Zm00008a022038c Zm00008a022038,Zm00008a022039 simMerged
Zm00008a022039_T01.v1.1.exon.2 chr05 171314715 171314786 Zm00008a022039 171314575 171315194 Zm00008a022038c Zm00008a022038,Zm00008a022039 simMerged
Zm00008a022039_T01.v1.1.exon.2 chr05 171314715 171314786 Zm00008a022038c 171314575 171315194 Zm00008a022038c Zm00008a022038,Zm00008a022039 simMerged
Zm00008a022039_T01.v1.1.exon.3 chr05 171314872 171315194 Zm00008a022039 171314575 171315194 Zm00008a022038c Zm00008a022038,Zm00008a022039 simMerged
Zm00008a022039_T01.v1.1.exon.3 chr05 171314872 171315194 Zm00008a022038c 171314575 171315194 Zm00008a022038c Zm00008a022038,Zm00008a022039 simMerged
Zm00008a022043_T01.v1.1.exon.1 chr05 171437571 171437612 Zm00008a022043 171437571 171432917 Zm00008a022042c Zm00008a022042,Zm00008a022043 simMerged
Zm00008a022043_T01.v1.1.exon.1 chr05 171437571 171437612 Zm00008a022042c 171437571 171432917 Zm00008a022042c Zm00008a022042,Zm00008a022043 simMerged
Zm00008a022043_T01.v1.1.exon.2 chr05 171436805 171436908 Zm00008a022043 171437571 171432917 Zm00008a022042c Zm00008a022042,Zm00008a022043 simMerged
Zm00008a022043_T01.v1.1.exon.2 chr05 171436805 171436908 Zm00008a022042c 171437571 171432917 Zm00008a022042c Zm00008a022042,Zm00008a022043 simMerged
Zm00008a022043_T01.v1.1.exon.3 chr05 171436681 171436782 Zm00008a022043 171437571 171432917 Zm00008a022042c Zm00008a022042,Zm00008a022043 simMerged
Zm00008a022043_T01.v1.1.exon.3 chr05 171436681 171436782 Zm00008a022042c 171437571 171432917 Zm00008a022042c Zm00008a022042,Zm00008a022043 simMerged
Zm00008a022043_T01.v1.1.exon.4 chr05 171436434 171436599 Zm00008a022043 171437571 171432917 Zm00008a022042c Zm00008a022042,Zm00008a022043 simMerged
Zm00008a022043_T01.v1.1.exon.4 chr05 171436434 171436599 Zm00008a022042c 171437571 171432917 Zm00008a022042c Zm00008a022042,Zm00008a022043 simMerged
Zm00008a022043_T01.v1.1.exon.5 chr05 171435573 171436305 Zm00008a022043 171437571 171432917 Zm00008a022042c Zm00008a022042,Zm00008a022043 simMerged
Zm00008a022043_T01.v1.1.exon.5 chr05 171435573 171436305 Zm00008a022042c 171437571 171432917 Zm00008a022042c Zm00008a022042,Zm00008a022043 simMerged
Zm00008a022043_T01.v1.1.exon.6 chr05 171433298 171434046 Zm00008a022043 171437571 171432917 Zm00008a022042c Zm00008a022042,Zm00008a022043 simMerged
Zm00008a022043_T01.v1.1.exon.6 chr05 171433298 171434046 Zm00008a022042c 171437571 171432917 Zm00008a022042c Zm00008a022042,Zm00008a022043 simMerged
Zm00008a022043_T01.v1.1.exon.7 chr05 171432906 171432917 Zm00008a022043 171437571 171432917 Zm00008a022042c Zm00008a022042,Zm00008a022043 simMerged
Zm00008a022043_T01.v1.1.exon.7 chr05 171432906 171432917 Zm00008a022042c 171437571 171432917 Zm00008a022042c Zm00008a022042,Zm00008a022043 simMerged
Zm00008a022050_T01.v1.1.exon.1 chr05 171593267 171593784 Zm00008a022050 171593267 171608468 Zm00008a022049c Zm00008a022049,Zm00008a022050 simMerged
Zm00008a022050_T01.v1.1.exon.1 chr05 171593267 171593784 Zm00008a022049c 171593267 171608468 Zm00008a022049c Zm00008a022049,Zm00008a022050 simMerged
Zm00008a022050_T01.v1.1.exon.2 chr05 171608459 171608468 Zm00008a022050 171593267 171608468 Zm00008a022049c Zm00008a022049,Zm00008a022050 simMerged
Zm00008a022050_T01.v1.1.exon.2 chr05 171608459 171608468 Zm00008a022049c 171593267 171608468 Zm00008a022049c Zm00008a022049,Zm00008a022050 simMerged
Zm00008a022054_T01.v1.1.exon.1 chr05 171710643 171711037 Zm00008a022054 171710643 171711992 Zm00008a022053c Zm00008a022053,Zm00008a022054 simMerged
Zm00008a022054_T01.v1.1.exon.1 chr05 171710643 171711037 Zm00008a022053c 171710643 171711992 Zm00008a022053c Zm00008a022053,Zm00008a022054 simMerged
Zm00008a022054_T01.v1.1.exon.2 chr05 171711101 171711992 Zm00008a022054 171710643 171711992 Zm00008a022053c Zm00008a022053,Zm00008a022054 simMerged
Zm00008a022054_T01.v1.1.exon.2 chr05 171711101 171711992 Zm00008a022053c 171710643 171711992 Zm00008a022053c Zm00008a022053,Zm00008a022054 simMerged
Zm00008a022056_T01.v1.1.exon.1 chr05 171729126 171729409 Zm00008a022056 171729126 171734898 Zm00008a022055c Zm00008a022055,Zm00008a022056 simMerged
Zm00008a022056_T01.v1.1.exon.1 chr05 171729126 171729409 Zm00008a022055c 171729126 171734898 Zm00008a022055c Zm00008a022055,Zm00008a022056 simMerged
Zm00008a022056_T01.v1.1.exon.2 chr05 171730459 171730636 Zm00008a022056 171729126 171734898 Zm00008a022055c Zm00008a022055,Zm00008a022056 simMerged
Zm00008a022056_T01.v1.1.exon.2 chr05 171730459 171730636 Zm00008a022055c 171729126 171734898 Zm00008a022055c Zm00008a022055,Zm00008a022056 simMerged
Zm00008a022056_T01.v1.1.exon.3 chr05 171731490 171731752 Zm00008a022056 171729126 171734898 Zm00008a022055c Zm00008a022055,Zm00008a022056 simMerged
Zm00008a022056_T01.v1.1.exon.3 chr05 171731490 171731752 Zm00008a022055c 171729126 171734898 Zm00008a022055c Zm00008a022055,Zm00008a022056 simMerged
Zm00008a022056_T01.v1.1.exon.4 chr05 171732096 171732365 Zm00008a022056 171729126 171734898 Zm00008a022055c Zm00008a022055,Zm00008a022056 simMerged
Zm00008a022056_T01.v1.1.exon.4 chr05 171732096 171732365 Zm00008a022055c 171729126 171734898 Zm00008a022055c Zm00008a022055,Zm00008a022056 simMerged
Zm00008a022056_T01.v1.1.exon.5 chr05 171732463 171733594 Zm00008a022056 171729126 171734898 Zm00008a022055c Zm00008a022055,Zm00008a022056 simMerged
Zm00008a022056_T01.v1.1.exon.5 chr05 171732463 171733594 Zm00008a022055c 171729126 171734898 Zm00008a022055c Zm00008a022055,Zm00008a022056 simMerged
Zm00008a022056_T01.v1.1.exon.6 chr05 171734272 171734898 Zm00008a022056 171729126 171734898 Zm00008a022055c Zm00008a022055,Zm00008a022056 simMerged
Zm00008a022056_T01.v1.1.exon.6 chr05 171734272 171734898 Zm00008a022055c 171729126 171734898 Zm00008a022055c Zm00008a022055,Zm00008a022056 simMerged
Zm00008a022066_T01.v1.1.exon.1 chr05 171966563 171966999 Zm00008a022066 171966563 171962411 Zm00008a022065c Zm00008a022065,Zm00008a022066 simMerged
Zm00008a022066_T01.v1.1.exon.1 chr05 171966563 171966999 Zm00008a022065c 171966563 171962411 Zm00008a022065c Zm00008a022065,Zm00008a022066 simMerged
Zm00008a022066_T01.v1.1.exon.2 chr05 171964941 171965555 Zm00008a022066 171966563 171962411 Zm00008a022065c Zm00008a022065,Zm00008a022066 simMerged
Zm00008a022066_T01.v1.1.exon.2 chr05 171964941 171965555 Zm00008a022065c 171966563 171962411 Zm00008a022065c Zm00008a022065,Zm00008a022066 simMerged
Zm00008a022066_T01.v1.1.exon.3 chr05 171964634 171964801 Zm00008a022066 171966563 171962411 Zm00008a022065c Zm00008a022065,Zm00008a022066 simMerged
Zm00008a022066_T01.v1.1.exon.3 chr05 171964634 171964801 Zm00008a022065c 171966563 171962411 Zm00008a022065c Zm00008a022065,Zm00008a022066 simMerged
Zm00008a022066_T01.v1.1.exon.4 chr05 171964312 171964503 Zm00008a022066 171966563 171962411 Zm00008a022065c Zm00008a022065,Zm00008a022066 simMerged
Zm00008a022066_T01.v1.1.exon.4 chr05 171964312 171964503 Zm00008a022065c 171966563 171962411 Zm00008a022065c Zm00008a022065,Zm00008a022066 simMerged
Zm00008a022066_T01.v1.1.exon.5 chr05 171963275 171963343 Zm00008a022066 171966563 171962411 Zm00008a022065c Zm00008a022065,Zm00008a022066 simMerged
Zm00008a022066_T01.v1.1.exon.5 chr05 171963275 171963343 Zm00008a022065c 171966563 171962411 Zm00008a022065c Zm00008a022065,Zm00008a022066 simMerged
Zm00008a022066_T01.v1.1.exon.6 chr05 171962749 171962833 Zm00008a022066 171966563 171962411 Zm00008a022065c Zm00008a022065,Zm00008a022066 simMerged
Zm00008a022066_T01.v1.1.exon.6 chr05 171962749 171962833 Zm00008a022065c 171966563 171962411 Zm00008a022065c Zm00008a022065,Zm00008a022066 simMerged
Zm00008a022066_T01.v1.1.exon.7 chr05 171961915 171962411 Zm00008a022066 171966563 171962411 Zm00008a022065c Zm00008a022065,Zm00008a022066 simMerged
Zm00008a022066_T01.v1.1.exon.7 chr05 171961915 171962411 Zm00008a022065c 171966563 171962411 Zm00008a022065c Zm00008a022065,Zm00008a022066 simMerged
Zm00008a022075_T01.v1.1.exon.1 chr05 172286767 172287522 Zm00008a022075 172286767 172288375 Zm00008a022074c Zm00008a022074,Zm00008a022075 simMerged
Zm00008a022075_T01.v1.1.exon.1 chr05 172286767 172287522 Zm00008a022074c 172286767 172288375 Zm00008a022074c Zm00008a022074,Zm00008a022075 simMerged
Zm00008a022075_T01.v1.1.exon.2 chr05 172287620 172287790 Zm00008a022075 172286767 172288375 Zm00008a022074c Zm00008a022074,Zm00008a022075 simMerged
Zm00008a022075_T01.v1.1.exon.2 chr05 172287620 172287790 Zm00008a022074c 172286767 172288375 Zm00008a022074c Zm00008a022074,Zm00008a022075 simMerged
Zm00008a022075_T01.v1.1.exon.3 chr05 172287894 172288375 Zm00008a022075 172286767 172288375 Zm00008a022074c Zm00008a022074,Zm00008a022075 simMerged
Zm00008a022075_T01.v1.1.exon.3 chr05 172287894 172288375 Zm00008a022074c 172286767 172288375 Zm00008a022074c Zm00008a022074,Zm00008a022075 simMerged
Zm00008a022081_T01.v1.1.exon.1 chr05 172613385 172613683 Zm00008a022081 172613385 172613103 Zm00008a022080c Zm00008a022080,Zm00008a022081 simMerged
Zm00008a022081_T01.v1.1.exon.1 chr05 172613385 172613683 Zm00008a022080c 172613385 172613103 Zm00008a022080c Zm00008a022080,Zm00008a022081 simMerged
Zm00008a022081_T01.v1.1.exon.2 chr05 172612746 172613103 Zm00008a022081 172613385 172613103 Zm00008a022080c Zm00008a022080,Zm00008a022081 simMerged
Zm00008a022081_T01.v1.1.exon.2 chr05 172612746 172613103 Zm00008a022080c 172613385 172613103 Zm00008a022080c Zm00008a022080,Zm00008a022081 simMerged
Zm00008a022083_T01.v1.1.exon.1 chr05 172658178 172658676 Zm00008a022083 172658178 172652840 Zm00008a022082c Zm00008a022082,Zm00008a022083 simMerged
Zm00008a022083_T01.v1.1.exon.1 chr05 172658178 172658676 Zm00008a022082c 172658178 172652840 Zm00008a022082c Zm00008a022082,Zm00008a022083 simMerged
Zm00008a022083_T01.v1.1.exon.2 chr05 172655498 172655597 Zm00008a022083 172658178 172652840 Zm00008a022082c Zm00008a022082,Zm00008a022083 simMerged
Zm00008a022083_T01.v1.1.exon.2 chr05 172655498 172655597 Zm00008a022082c 172658178 172652840 Zm00008a022082c Zm00008a022082,Zm00008a022083 simMerged
Zm00008a022083_T01.v1.1.exon.3 chr05 172655344 172655402 Zm00008a022083 172658178 172652840 Zm00008a022082c Zm00008a022082,Zm00008a022083 simMerged
Zm00008a022083_T01.v1.1.exon.3 chr05 172655344 172655402 Zm00008a022082c 172658178 172652840 Zm00008a022082c Zm00008a022082,Zm00008a022083 simMerged
Zm00008a022083_T01.v1.1.exon.4 chr05 172654983 172655212 Zm00008a022083 172658178 172652840 Zm00008a022082c Zm00008a022082,Zm00008a022083 simMerged
Zm00008a022083_T01.v1.1.exon.4 chr05 172654983 172655212 Zm00008a022082c 172658178 172652840 Zm00008a022082c Zm00008a022082,Zm00008a022083 simMerged
Zm00008a022083_T01.v1.1.exon.5 chr05 172654585 172654648 Zm00008a022083 172658178 172652840 Zm00008a022082c Zm00008a022082,Zm00008a022083 simMerged
Zm00008a022083_T01.v1.1.exon.5 chr05 172654585 172654648 Zm00008a022082c 172658178 172652840 Zm00008a022082c Zm00008a022082,Zm00008a022083 simMerged
Zm00008a022083_T01.v1.1.exon.6 chr05 172653778 172653850 Zm00008a022083 172658178 172652840 Zm00008a022082c Zm00008a022082,Zm00008a022083 simMerged
Zm00008a022083_T01.v1.1.exon.6 chr05 172653778 172653850 Zm00008a022082c 172658178 172652840 Zm00008a022082c Zm00008a022082,Zm00008a022083 simMerged
Zm00008a022083_T01.v1.1.exon.7 chr05 172653554 172653674 Zm00008a022083 172658178 172652840 Zm00008a022082c Zm00008a022082,Zm00008a022083 simMerged
Zm00008a022083_T01.v1.1.exon.7 chr05 172653554 172653674 Zm00008a022082c 172658178 172652840 Zm00008a022082c Zm00008a022082,Zm00008a022083 simMerged
Zm00008a022083_T01.v1.1.exon.8 chr05 172653377 172653464 Zm00008a022083 172658178 172652840 Zm00008a022082c Zm00008a022082,Zm00008a022083 simMerged
Zm00008a022083_T01.v1.1.exon.8 chr05 172653377 172653464 Zm00008a022082c 172658178 172652840 Zm00008a022082c Zm00008a022082,Zm00008a022083 simMerged
Zm00008a022083_T01.v1.1.exon.9 chr05 172653166 172653291 Zm00008a022083 172658178 172652840 Zm00008a022082c Zm00008a022082,Zm00008a022083 simMerged
Zm00008a022083_T01.v1.1.exon.9 chr05 172653166 172653291 Zm00008a022082c 172658178 172652840 Zm00008a022082c Zm00008a022082,Zm00008a022083 simMerged
Zm00008a022083_T01.v1.1.exon.10 chr05 172652969 172653078 Zm00008a022083 172658178 172652840 Zm00008a022082c Zm00008a022082,Zm00008a022083 simMerged
Zm00008a022083_T01.v1.1.exon.10 chr05 172652969 172653078 Zm00008a022082c 172658178 172652840 Zm00008a022082c Zm00008a022082,Zm00008a022083 simMerged
Zm00008a022083_T01.v1.1.exon.11 chr05 172652731 172652840 Zm00008a022083 172658178 172652840 Zm00008a022082c Zm00008a022082,Zm00008a022083 simMerged
Zm00008a022083_T01.v1.1.exon.11 chr05 172652731 172652840 Zm00008a022082c 172658178 172652840 Zm00008a022082c Zm00008a022082,Zm00008a022083 simMerged
Zm00008a022088_T01.v1.1.exon.1 chr05 172788428 172788597 Zm00008a022088 172788428 172789534 Zm00008a022087c Zm00008a022087,Zm00008a022088 simMerged
Zm00008a022088_T01.v1.1.exon.1 chr05 172788428 172788597 Zm00008a022087c 172788428 172789534 Zm00008a022087c Zm00008a022087,Zm00008a022088 simMerged
Zm00008a022088_T01.v1.1.exon.2 chr05 172789033 172789534 Zm00008a022088 172788428 172789534 Zm00008a022087c Zm00008a022087,Zm00008a022088 simMerged
Zm00008a022088_T01.v1.1.exon.2 chr05 172789033 172789534 Zm00008a022087c 172788428 172789534 Zm00008a022087c Zm00008a022087,Zm00008a022088 simMerged
Zm00008a022090_T01.v1.1.exon.1 chr05 172796282 172796550 Zm00008a022090 172796282 172801911 Zm00008a022089c Zm00008a022089,Zm00008a022090 simMerged
Zm00008a022090_T01.v1.1.exon.1 chr05 172796282 172796550 Zm00008a022089c 172796282 172801911 Zm00008a022089c Zm00008a022089,Zm00008a022090 simMerged
Zm00008a022090_T01.v1.1.exon.2 chr05 172797346 172797838 Zm00008a022090 172796282 172801911 Zm00008a022089c Zm00008a022089,Zm00008a022090 simMerged
Zm00008a022090_T01.v1.1.exon.2 chr05 172797346 172797838 Zm00008a022089c 172796282 172801911 Zm00008a022089c Zm00008a022089,Zm00008a022090 simMerged
Zm00008a022090_T01.v1.1.exon.3 chr05 172798306 172798361 Zm00008a022090 172796282 172801911 Zm00008a022089c Zm00008a022089,Zm00008a022090 simMerged
Zm00008a022090_T01.v1.1.exon.3 chr05 172798306 172798361 Zm00008a022089c 172796282 172801911 Zm00008a022089c Zm00008a022089,Zm00008a022090 simMerged
Zm00008a022090_T01.v1.1.exon.4 chr05 172798931 172798997 Zm00008a022090 172796282 172801911 Zm00008a022089c Zm00008a022089,Zm00008a022090 simMerged
Zm00008a022090_T01.v1.1.exon.4 chr05 172798931 172798997 Zm00008a022089c 172796282 172801911 Zm00008a022089c Zm00008a022089,Zm00008a022090 simMerged
Zm00008a022090_T01.v1.1.exon.5 chr05 172799042 172799120 Zm00008a022090 172796282 172801911 Zm00008a022089c Zm00008a022089,Zm00008a022090 simMerged
Zm00008a022090_T01.v1.1.exon.5 chr05 172799042 172799120 Zm00008a022089c 172796282 172801911 Zm00008a022089c Zm00008a022089,Zm00008a022090 simMerged
Zm00008a022090_T01.v1.1.exon.6 chr05 172799262 172799358 Zm00008a022090 172796282 172801911 Zm00008a022089c Zm00008a022089,Zm00008a022090 simMerged
Zm00008a022090_T01.v1.1.exon.6 chr05 172799262 172799358 Zm00008a022089c 172796282 172801911 Zm00008a022089c Zm00008a022089,Zm00008a022090 simMerged
Zm00008a022090_T01.v1.1.exon.7 chr05 172801510 172801911 Zm00008a022090 172796282 172801911 Zm00008a022089c Zm00008a022089,Zm00008a022090 simMerged
Zm00008a022090_T01.v1.1.exon.7 chr05 172801510 172801911 Zm00008a022089c 172796282 172801911 Zm00008a022089c Zm00008a022089,Zm00008a022090 simMerged
Zm00008a022095_T01.v1.1.exon.1 chr05 172826298 172826345 Zm00008a022095 172826298 172831193 Zm00008a022094c Zm00008a022094,Zm00008a022095 simMerged
Zm00008a022095_T01.v1.1.exon.1 chr05 172826298 172826345 Zm00008a022094c 172826298 172831193 Zm00008a022094c Zm00008a022094,Zm00008a022095 simMerged
Zm00008a022095_T01.v1.1.exon.2 chr05 172827868 172827960 Zm00008a022095 172826298 172831193 Zm00008a022094c Zm00008a022094,Zm00008a022095 simMerged
Zm00008a022095_T01.v1.1.exon.2 chr05 172827868 172827960 Zm00008a022094c 172826298 172831193 Zm00008a022094c Zm00008a022094,Zm00008a022095 simMerged
Zm00008a022095_T01.v1.1.exon.3 chr05 172828178 172828217 Zm00008a022095 172826298 172831193 Zm00008a022094c Zm00008a022094,Zm00008a022095 simMerged
Zm00008a022095_T01.v1.1.exon.3 chr05 172828178 172828217 Zm00008a022094c 172826298 172831193 Zm00008a022094c Zm00008a022094,Zm00008a022095 simMerged
Zm00008a022095_T01.v1.1.exon.4 chr05 172829201 172829278 Zm00008a022095 172826298 172831193 Zm00008a022094c Zm00008a022094,Zm00008a022095 simMerged
Zm00008a022095_T01.v1.1.exon.4 chr05 172829201 172829278 Zm00008a022094c 172826298 172831193 Zm00008a022094c Zm00008a022094,Zm00008a022095 simMerged
Zm00008a022095_T01.v1.1.exon.5 chr05 172831174 172831193 Zm00008a022095 172826298 172831193 Zm00008a022094c Zm00008a022094,Zm00008a022095 simMerged
Zm00008a022095_T01.v1.1.exon.5 chr05 172831174 172831193 Zm00008a022094c 172826298 172831193 Zm00008a022094c Zm00008a022094,Zm00008a022095 simMerged
Zm00008a022098_T01.v1.1.exon.1 chr05 172844421 172844654 Zm00008a022098 172844421 172845812 Zm00008a022097c Zm00008a022097,Zm00008a022098 simMerged
Zm00008a022098_T01.v1.1.exon.1 chr05 172844421 172844654 Zm00008a022097c 172844421 172845812 Zm00008a022097c Zm00008a022097,Zm00008a022098 simMerged
Zm00008a022098_T01.v1.1.exon.2 chr05 172845573 172845606 Zm00008a022098 172844421 172845812 Zm00008a022097c Zm00008a022097,Zm00008a022098 simMerged
Zm00008a022098_T01.v1.1.exon.2 chr05 172845573 172845606 Zm00008a022097c 172844421 172845812 Zm00008a022097c Zm00008a022097,Zm00008a022098 simMerged
Zm00008a022098_T01.v1.1.exon.3 chr05 172845709 172845812 Zm00008a022098 172844421 172845812 Zm00008a022097c Zm00008a022097,Zm00008a022098 simMerged
Zm00008a022098_T01.v1.1.exon.3 chr05 172845709 172845812 Zm00008a022097c 172844421 172845812 Zm00008a022097c Zm00008a022097,Zm00008a022098 simMerged
Zm00008a022100_T01.v1.1.exon.1 chr05 172857959 172858100 Zm00008a022100 172857959 172861908 Zm00008a022099c Zm00008a022099,Zm00008a022100 simMerged
Zm00008a022100_T01.v1.1.exon.1 chr05 172857959 172858100 Zm00008a022099c 172857959 172861908 Zm00008a022099c Zm00008a022099,Zm00008a022100 simMerged
Zm00008a022100_T01.v1.1.exon.2 chr05 172861167 172861265 Zm00008a022100 172857959 172861908 Zm00008a022099c Zm00008a022099,Zm00008a022100 simMerged
Zm00008a022100_T01.v1.1.exon.2 chr05 172861167 172861265 Zm00008a022099c 172857959 172861908 Zm00008a022099c Zm00008a022099,Zm00008a022100 simMerged
Zm00008a022100_T01.v1.1.exon.3 chr05 172861353 172861429 Zm00008a022100 172857959 172861908 Zm00008a022099c Zm00008a022099,Zm00008a022100 simMerged
Zm00008a022100_T01.v1.1.exon.3 chr05 172861353 172861429 Zm00008a022099c 172857959 172861908 Zm00008a022099c Zm00008a022099,Zm00008a022100 simMerged
Zm00008a022100_T01.v1.1.exon.4 chr05 172861519 172861609 Zm00008a022100 172857959 172861908 Zm00008a022099c Zm00008a022099,Zm00008a022100 simMerged
Zm00008a022100_T01.v1.1.exon.4 chr05 172861519 172861609 Zm00008a022099c 172857959 172861908 Zm00008a022099c Zm00008a022099,Zm00008a022100 simMerged
Zm00008a022100_T01.v1.1.exon.5 chr05 172861738 172861908 Zm00008a022100 172857959 172861908 Zm00008a022099c Zm00008a022099,Zm00008a022100 simMerged
Zm00008a022100_T01.v1.1.exon.5 chr05 172861738 172861908 Zm00008a022099c 172857959 172861908 Zm00008a022099c Zm00008a022099,Zm00008a022100 simMerged
Zm00008a022102_T01.v1.1.exon.1 chr05 172910793 172910825 Zm00008a022102 172910793 172873411 Zm00008a022101c Zm00008a022101,Zm00008a022102 simMerged
Zm00008a022102_T01.v1.1.exon.1 chr05 172910793 172910825 Zm00008a022101c 172910793 172873411 Zm00008a022101c Zm00008a022101,Zm00008a022102 simMerged
Zm00008a022102_T01.v1.1.exon.2 chr05 172874087 172874491 Zm00008a022102 172910793 172873411 Zm00008a022101c Zm00008a022101,Zm00008a022102 simMerged
Zm00008a022102_T01.v1.1.exon.2 chr05 172874087 172874491 Zm00008a022101c 172910793 172873411 Zm00008a022101c Zm00008a022101,Zm00008a022102 simMerged
Zm00008a022102_T01.v1.1.exon.3 chr05 172872419 172873411 Zm00008a022102 172910793 172873411 Zm00008a022101c Zm00008a022101,Zm00008a022102 simMerged
Zm00008a022102_T01.v1.1.exon.3 chr05 172872419 172873411 Zm00008a022101c 172910793 172873411 Zm00008a022101c Zm00008a022101,Zm00008a022102 simMerged
Zm00008a022108_T01.v1.1.exon.1 chr05 173137159 173137392 Zm00008a022108 173137159 173146771 Zm00008a022107c Zm00008a022107,Zm00008a022108 simMerged
Zm00008a022108_T01.v1.1.exon.1 chr05 173137159 173137392 Zm00008a022107c 173137159 173146771 Zm00008a022107c Zm00008a022107,Zm00008a022108 simMerged
Zm00008a022108_T01.v1.1.exon.2 chr05 173143110 173143429 Zm00008a022108 173137159 173146771 Zm00008a022107c Zm00008a022107,Zm00008a022108 simMerged
Zm00008a022108_T01.v1.1.exon.2 chr05 173143110 173143429 Zm00008a022107c 173137159 173146771 Zm00008a022107c Zm00008a022107,Zm00008a022108 simMerged
Zm00008a022108_T01.v1.1.exon.3 chr05 173143510 173144540 Zm00008a022108 173137159 173146771 Zm00008a022107c Zm00008a022107,Zm00008a022108 simMerged
Zm00008a022108_T01.v1.1.exon.3 chr05 173143510 173144540 Zm00008a022107c 173137159 173146771 Zm00008a022107c Zm00008a022107,Zm00008a022108 simMerged
Zm00008a022108_T01.v1.1.exon.4 chr05 173146717 173146771 Zm00008a022108 173137159 173146771 Zm00008a022107c Zm00008a022107,Zm00008a022108 simMerged
Zm00008a022108_T01.v1.1.exon.4 chr05 173146717 173146771 Zm00008a022107c 173137159 173146771 Zm00008a022107c Zm00008a022107,Zm00008a022108 simMerged
Zm00008a022110_T01.v1.1.exon.1 chr05 173157236 173157411 Zm00008a022110 173157236 173154626 Zm00008a022109c Zm00008a022109,Zm00008a022110 simMerged
Zm00008a022110_T01.v1.1.exon.1 chr05 173157236 173157411 Zm00008a022109c 173157236 173154626 Zm00008a022109c Zm00008a022109,Zm00008a022110 simMerged
Zm00008a022110_T01.v1.1.exon.2 chr05 173155506 173155785 Zm00008a022110 173157236 173154626 Zm00008a022109c Zm00008a022109,Zm00008a022110 simMerged
Zm00008a022110_T01.v1.1.exon.2 chr05 173155506 173155785 Zm00008a022109c 173157236 173154626 Zm00008a022109c Zm00008a022109,Zm00008a022110 simMerged
Zm00008a022110_T01.v1.1.exon.3 chr05 173154736 173155386 Zm00008a022110 173157236 173154626 Zm00008a022109c Zm00008a022109,Zm00008a022110 simMerged
Zm00008a022110_T01.v1.1.exon.3 chr05 173154736 173155386 Zm00008a022109c 173157236 173154626 Zm00008a022109c Zm00008a022109,Zm00008a022110 simMerged
Zm00008a022110_T01.v1.1.exon.4 chr05 173154114 173154626 Zm00008a022110 173157236 173154626 Zm00008a022109c Zm00008a022109,Zm00008a022110 simMerged
Zm00008a022110_T01.v1.1.exon.4 chr05 173154114 173154626 Zm00008a022109c 173157236 173154626 Zm00008a022109c Zm00008a022109,Zm00008a022110 simMerged
Zm00008a022112_T01.v1.1.exon.1 chr05 173222145 173222486 Zm00008a022112 173222145 173224005 Zm00008a022111c Zm00008a022111,Zm00008a022112 simMerged
Zm00008a022112_T01.v1.1.exon.1 chr05 173222145 173222486 Zm00008a022111c 173222145 173224005 Zm00008a022111c Zm00008a022111,Zm00008a022112 simMerged
Zm00008a022112_T01.v1.1.exon.2 chr05 173223025 173224005 Zm00008a022112 173222145 173224005 Zm00008a022111c Zm00008a022111,Zm00008a022112 simMerged
Zm00008a022112_T01.v1.1.exon.2 chr05 173223025 173224005 Zm00008a022111c 173222145 173224005 Zm00008a022111c Zm00008a022111,Zm00008a022112 simMerged
Zm00008a022115_T01.v1.1.exon.1 chr05 173344090 173344208 Zm00008a022115 173344090 173368528 Zm00008a022114c Zm00008a022114,Zm00008a022115 simMerged
Zm00008a022115_T01.v1.1.exon.1 chr05 173344090 173344208 Zm00008a022114c 173344090 173368528 Zm00008a022114c Zm00008a022114,Zm00008a022115 simMerged
Zm00008a022115_T01.v1.1.exon.2 chr05 173344590 173344629 Zm00008a022115 173344090 173368528 Zm00008a022114c Zm00008a022114,Zm00008a022115 simMerged
Zm00008a022115_T01.v1.1.exon.2 chr05 173344590 173344629 Zm00008a022114c 173344090 173368528 Zm00008a022114c Zm00008a022114,Zm00008a022115 simMerged
Zm00008a022115_T01.v1.1.exon.3 chr05 173347632 173348005 Zm00008a022115 173344090 173368528 Zm00008a022114c Zm00008a022114,Zm00008a022115 simMerged
Zm00008a022115_T01.v1.1.exon.3 chr05 173347632 173348005 Zm00008a022114c 173344090 173368528 Zm00008a022114c Zm00008a022114,Zm00008a022115 simMerged
Zm00008a022115_T01.v1.1.exon.4 chr05 173349065 173349104 Zm00008a022115 173344090 173368528 Zm00008a022114c Zm00008a022114,Zm00008a022115 simMerged
Zm00008a022115_T01.v1.1.exon.4 chr05 173349065 173349104 Zm00008a022114c 173344090 173368528 Zm00008a022114c Zm00008a022114,Zm00008a022115 simMerged
Zm00008a022115_T01.v1.1.exon.5 chr05 173349456 173349489 Zm00008a022115 173344090 173368528 Zm00008a022114c Zm00008a022114,Zm00008a022115 simMerged
Zm00008a022115_T01.v1.1.exon.5 chr05 173349456 173349489 Zm00008a022114c 173344090 173368528 Zm00008a022114c Zm00008a022114,Zm00008a022115 simMerged
Zm00008a022115_T01.v1.1.exon.6 chr05 173349788 173349838 Zm00008a022115 173344090 173368528 Zm00008a022114c Zm00008a022114,Zm00008a022115 simMerged
Zm00008a022115_T01.v1.1.exon.6 chr05 173349788 173349838 Zm00008a022114c 173344090 173368528 Zm00008a022114c Zm00008a022114,Zm00008a022115 simMerged
Zm00008a022115_T01.v1.1.exon.7 chr05 173351939 173352006 Zm00008a022115 173344090 173368528 Zm00008a022114c Zm00008a022114,Zm00008a022115 simMerged
Zm00008a022115_T01.v1.1.exon.7 chr05 173351939 173352006 Zm00008a022114c 173344090 173368528 Zm00008a022114c Zm00008a022114,Zm00008a022115 simMerged
Zm00008a022115_T01.v1.1.exon.8 chr05 173353059 173353155 Zm00008a022115 173344090 173368528 Zm00008a022114c Zm00008a022114,Zm00008a022115 simMerged
Zm00008a022115_T01.v1.1.exon.8 chr05 173353059 173353155 Zm00008a022114c 173344090 173368528 Zm00008a022114c Zm00008a022114,Zm00008a022115 simMerged
Zm00008a022115_T01.v1.1.exon.9 chr05 173354679 173354761 Zm00008a022115 173344090 173368528 Zm00008a022114c Zm00008a022114,Zm00008a022115 simMerged
Zm00008a022115_T01.v1.1.exon.9 chr05 173354679 173354761 Zm00008a022114c 173344090 173368528 Zm00008a022114c Zm00008a022114,Zm00008a022115 simMerged
Zm00008a022115_T01.v1.1.exon.10 chr05 173355064 173355131 Zm00008a022115 173344090 173368528 Zm00008a022114c Zm00008a022114,Zm00008a022115 simMerged
Zm00008a022115_T01.v1.1.exon.10 chr05 173355064 173355131 Zm00008a022114c 173344090 173368528 Zm00008a022114c Zm00008a022114,Zm00008a022115 simMerged
Zm00008a022115_T01.v1.1.exon.11 chr05 173358398 173358437 Zm00008a022115 173344090 173368528 Zm00008a022114c Zm00008a022114,Zm00008a022115 simMerged
Zm00008a022115_T01.v1.1.exon.11 chr05 173358398 173358437 Zm00008a022114c 173344090 173368528 Zm00008a022114c Zm00008a022114,Zm00008a022115 simMerged
Zm00008a022115_T01.v1.1.exon.12 chr05 173368388 173368528 Zm00008a022115 173344090 173368528 Zm00008a022114c Zm00008a022114,Zm00008a022115 simMerged
Zm00008a022115_T01.v1.1.exon.12 chr05 173368388 173368528 Zm00008a022114c 173344090 173368528 Zm00008a022114c Zm00008a022114,Zm00008a022115 simMerged
Zm00008a022121_T01.v1.1.exon.1 chr05 173563575 173563776 Zm00008a022121 173563575 173552322 Zm00008a022120c Zm00008a022120,Zm00008a022121 simMerged
Zm00008a022121_T01.v1.1.exon.1 chr05 173563575 173563776 Zm00008a022120c 173563575 173552322 Zm00008a022120c Zm00008a022120,Zm00008a022121 simMerged
Zm00008a022121_T01.v1.1.exon.2 chr05 173555528 173555568 Zm00008a022121 173563575 173552322 Zm00008a022120c Zm00008a022120,Zm00008a022121 simMerged
Zm00008a022121_T01.v1.1.exon.2 chr05 173555528 173555568 Zm00008a022120c 173563575 173552322 Zm00008a022120c Zm00008a022120,Zm00008a022121 simMerged
Zm00008a022121_T01.v1.1.exon.3 chr05 173553041 173553171 Zm00008a022121 173563575 173552322 Zm00008a022120c Zm00008a022120,Zm00008a022121 simMerged
Zm00008a022121_T01.v1.1.exon.3 chr05 173553041 173553171 Zm00008a022120c 173563575 173552322 Zm00008a022120c Zm00008a022120,Zm00008a022121 simMerged
Zm00008a022121_T01.v1.1.exon.4 chr05 173552543 173552633 Zm00008a022121 173563575 173552322 Zm00008a022120c Zm00008a022120,Zm00008a022121 simMerged
Zm00008a022121_T01.v1.1.exon.4 chr05 173552543 173552633 Zm00008a022120c 173563575 173552322 Zm00008a022120c Zm00008a022120,Zm00008a022121 simMerged
Zm00008a022121_T01.v1.1.exon.5 chr05 173552299 173552322 Zm00008a022121 173563575 173552322 Zm00008a022120c Zm00008a022120,Zm00008a022121 simMerged
Zm00008a022121_T01.v1.1.exon.5 chr05 173552299 173552322 Zm00008a022120c 173563575 173552322 Zm00008a022120c Zm00008a022120,Zm00008a022121 simMerged
Zm00008a022123_T01.v1.1.exon.1 chr05 173668633 173668869 Zm00008a022123 173668633 173668869 Zm00008a022122c Zm00008a022122,Zm00008a022123 simMerged
Zm00008a022123_T01.v1.1.exon.1 chr05 173668633 173668869 Zm00008a022122c 173668633 173668869 Zm00008a022122c Zm00008a022122,Zm00008a022123 simMerged
Zm00008a022128_T01.v1.1.exon.1 chr05 173863657 173863813 Zm00008a022128 173863657 173865885 Zm00008a022127c Zm00008a022127,Zm00008a022128 simMerged
Zm00008a022128_T01.v1.1.exon.1 chr05 173863657 173863813 Zm00008a022127c 173863657 173865885 Zm00008a022127c Zm00008a022127,Zm00008a022128 simMerged
Zm00008a022128_T01.v1.1.exon.2 chr05 173863830 173863986 Zm00008a022128 173863657 173865885 Zm00008a022127c Zm00008a022127,Zm00008a022128 simMerged
Zm00008a022128_T01.v1.1.exon.2 chr05 173863830 173863986 Zm00008a022127c 173863657 173865885 Zm00008a022127c Zm00008a022127,Zm00008a022128 simMerged
Zm00008a022128_T01.v1.1.exon.3 chr05 173865816 173865885 Zm00008a022128 173863657 173865885 Zm00008a022127c Zm00008a022127,Zm00008a022128 simMerged
Zm00008a022128_T01.v1.1.exon.3 chr05 173865816 173865885 Zm00008a022127c 173863657 173865885 Zm00008a022127c Zm00008a022127,Zm00008a022128 simMerged
Zm00008a022130_T01.v1.1.exon.1 chr05 173953987 173954307 Zm00008a022130 173953987 173957655 Zm00008a022129c Zm00008a022129,Zm00008a022130 simMerged
Zm00008a022130_T01.v1.1.exon.1 chr05 173953987 173954307 Zm00008a022129c 173953987 173957655 Zm00008a022129c Zm00008a022129,Zm00008a022130 simMerged
Zm00008a022130_T01.v1.1.exon.2 chr05 173957038 173957109 Zm00008a022130 173953987 173957655 Zm00008a022129c Zm00008a022129,Zm00008a022130 simMerged
Zm00008a022130_T01.v1.1.exon.2 chr05 173957038 173957109 Zm00008a022129c 173953987 173957655 Zm00008a022129c Zm00008a022129,Zm00008a022130 simMerged
Zm00008a022130_T01.v1.1.exon.3 chr05 173957211 173957655 Zm00008a022130 173953987 173957655 Zm00008a022129c Zm00008a022129,Zm00008a022130 simMerged
Zm00008a022130_T01.v1.1.exon.3 chr05 173957211 173957655 Zm00008a022129c 173953987 173957655 Zm00008a022129c Zm00008a022129,Zm00008a022130 simMerged
Zm00008a022140_T01.v1.1.exon.1 chr05 174403361 174403854 Zm00008a022140 174403361 174394185 Zm00008a022139c Zm00008a022139,Zm00008a022140 simMerged
Zm00008a022140_T01.v1.1.exon.1 chr05 174403361 174403854 Zm00008a022139c 174403361 174394185 Zm00008a022139c Zm00008a022139,Zm00008a022140 simMerged
Zm00008a022140_T01.v1.1.exon.2 chr05 174397435 174397618 Zm00008a022140 174403361 174394185 Zm00008a022139c Zm00008a022139,Zm00008a022140 simMerged
Zm00008a022140_T01.v1.1.exon.2 chr05 174397435 174397618 Zm00008a022139c 174403361 174394185 Zm00008a022139c Zm00008a022139,Zm00008a022140 simMerged
Zm00008a022140_T01.v1.1.exon.3 chr05 174397119 174397343 Zm00008a022140 174403361 174394185 Zm00008a022139c Zm00008a022139,Zm00008a022140 simMerged
Zm00008a022140_T01.v1.1.exon.3 chr05 174397119 174397343 Zm00008a022139c 174403361 174394185 Zm00008a022139c Zm00008a022139,Zm00008a022140 simMerged
Zm00008a022140_T01.v1.1.exon.4 chr05 174394990 174395035 Zm00008a022140 174403361 174394185 Zm00008a022139c Zm00008a022139,Zm00008a022140 simMerged
Zm00008a022140_T01.v1.1.exon.4 chr05 174394990 174395035 Zm00008a022139c 174403361 174394185 Zm00008a022139c Zm00008a022139,Zm00008a022140 simMerged
Zm00008a022140_T01.v1.1.exon.5 chr05 174394346 174394593 Zm00008a022140 174403361 174394185 Zm00008a022139c Zm00008a022139,Zm00008a022140 simMerged
Zm00008a022140_T01.v1.1.exon.5 chr05 174394346 174394593 Zm00008a022139c 174403361 174394185 Zm00008a022139c Zm00008a022139,Zm00008a022140 simMerged
Zm00008a022140_T01.v1.1.exon.6 chr05 174393364 174394185 Zm00008a022140 174403361 174394185 Zm00008a022139c Zm00008a022139,Zm00008a022140 simMerged
Zm00008a022140_T01.v1.1.exon.6 chr05 174393364 174394185 Zm00008a022139c 174403361 174394185 Zm00008a022139c Zm00008a022139,Zm00008a022140 simMerged
Zm00008a022144_T01.v1.1.exon.1 chr05 174561815 174563972 Zm00008a022144 174561815 174544699 Zm00008a022143c Zm00008a022143,Zm00008a022144 simMerged
Zm00008a022144_T01.v1.1.exon.1 chr05 174561815 174563972 Zm00008a022143c 174561815 174544699 Zm00008a022143c Zm00008a022143,Zm00008a022144 simMerged
Zm00008a022144_T01.v1.1.exon.2 chr05 174561447 174561498 Zm00008a022144 174561815 174544699 Zm00008a022143c Zm00008a022143,Zm00008a022144 simMerged
Zm00008a022144_T01.v1.1.exon.2 chr05 174561447 174561498 Zm00008a022143c 174561815 174544699 Zm00008a022143c Zm00008a022143,Zm00008a022144 simMerged
Zm00008a022144_T01.v1.1.exon.3 chr05 174544326 174544699 Zm00008a022144 174561815 174544699 Zm00008a022143c Zm00008a022143,Zm00008a022144 simMerged
Zm00008a022144_T01.v1.1.exon.3 chr05 174544326 174544699 Zm00008a022143c 174561815 174544699 Zm00008a022143c Zm00008a022143,Zm00008a022144 simMerged
Zm00008a022147_T01.v1.1.exon.1 chr05 174626678 174628435 Zm00008a022147 174626678 174628435 Zm00008a022146c Zm00008a022146,Zm00008a022147 simMerged
Zm00008a022147_T01.v1.1.exon.1 chr05 174626678 174628435 Zm00008a022146c 174626678 174628435 Zm00008a022146c Zm00008a022146,Zm00008a022147 simMerged
Zm00008a022152_T01.v1.1.exon.1 chr05 174806959 174807618 Zm00008a022152 174806959 174807618 Zm00008a022151c Zm00008a022151,Zm00008a022152 simMerged
Zm00008a022152_T01.v1.1.exon.1 chr05 174806959 174807618 Zm00008a022151c 174806959 174807618 Zm00008a022151c Zm00008a022151,Zm00008a022152 simMerged
Zm00008a022154_T01.v1.1.exon.1 chr05 174895834 174895983 Zm00008a022154 174895834 174891775 Zm00008a022153c Zm00008a022153,Zm00008a022154 simMerged
Zm00008a022154_T01.v1.1.exon.1 chr05 174895834 174895983 Zm00008a022153c 174895834 174891775 Zm00008a022153c Zm00008a022153,Zm00008a022154 simMerged
Zm00008a022154_T01.v1.1.exon.2 chr05 174893463 174893692 Zm00008a022154 174895834 174891775 Zm00008a022153c Zm00008a022153,Zm00008a022154 simMerged
Zm00008a022154_T01.v1.1.exon.2 chr05 174893463 174893692 Zm00008a022153c 174895834 174891775 Zm00008a022153c Zm00008a022153,Zm00008a022154 simMerged
Zm00008a022154_T01.v1.1.exon.3 chr05 174893216 174893371 Zm00008a022154 174895834 174891775 Zm00008a022153c Zm00008a022153,Zm00008a022154 simMerged
Zm00008a022154_T01.v1.1.exon.3 chr05 174893216 174893371 Zm00008a022153c 174895834 174891775 Zm00008a022153c Zm00008a022153,Zm00008a022154 simMerged
Zm00008a022154_T01.v1.1.exon.4 chr05 174892844 174893029 Zm00008a022154 174895834 174891775 Zm00008a022153c Zm00008a022153,Zm00008a022154 simMerged
Zm00008a022154_T01.v1.1.exon.4 chr05 174892844 174893029 Zm00008a022153c 174895834 174891775 Zm00008a022153c Zm00008a022153,Zm00008a022154 simMerged
Zm00008a022154_T01.v1.1.exon.5 chr05 174891955 174892136 Zm00008a022154 174895834 174891775 Zm00008a022153c Zm00008a022153,Zm00008a022154 simMerged
Zm00008a022154_T01.v1.1.exon.5 chr05 174891955 174892136 Zm00008a022153c 174895834 174891775 Zm00008a022153c Zm00008a022153,Zm00008a022154 simMerged
Zm00008a022154_T01.v1.1.exon.6 chr05 174891152 174891775 Zm00008a022154 174895834 174891775 Zm00008a022153c Zm00008a022153,Zm00008a022154 simMerged
Zm00008a022154_T01.v1.1.exon.6 chr05 174891152 174891775 Zm00008a022153c 174895834 174891775 Zm00008a022153c Zm00008a022153,Zm00008a022154 simMerged
Zm00008a022158_T01.v1.1.exon.1 chr05 175009347 175009694 Zm00008a022158 175009347 175004506 Zm00008a022157c Zm00008a022157,Zm00008a022158 simMerged
Zm00008a022158_T01.v1.1.exon.1 chr05 175009347 175009694 Zm00008a022157c 175009347 175004506 Zm00008a022157c Zm00008a022157,Zm00008a022158 simMerged
Zm00008a022158_T01.v1.1.exon.2 chr05 175008665 175008893 Zm00008a022158 175009347 175004506 Zm00008a022157c Zm00008a022157,Zm00008a022158 simMerged
Zm00008a022158_T01.v1.1.exon.2 chr05 175008665 175008893 Zm00008a022157c 175009347 175004506 Zm00008a022157c Zm00008a022157,Zm00008a022158 simMerged
Zm00008a022158_T01.v1.1.exon.3 chr05 175008477 175008571 Zm00008a022158 175009347 175004506 Zm00008a022157c Zm00008a022157,Zm00008a022158 simMerged
Zm00008a022158_T01.v1.1.exon.3 chr05 175008477 175008571 Zm00008a022157c 175009347 175004506 Zm00008a022157c Zm00008a022157,Zm00008a022158 simMerged
Zm00008a022158_T01.v1.1.exon.4 chr05 175006355 175006397 Zm00008a022158 175009347 175004506 Zm00008a022157c Zm00008a022157,Zm00008a022158 simMerged
Zm00008a022158_T01.v1.1.exon.4 chr05 175006355 175006397 Zm00008a022157c 175009347 175004506 Zm00008a022157c Zm00008a022157,Zm00008a022158 simMerged
Zm00008a022158_T01.v1.1.exon.5 chr05 175005864 175006105 Zm00008a022158 175009347 175004506 Zm00008a022157c Zm00008a022157,Zm00008a022158 simMerged
Zm00008a022158_T01.v1.1.exon.5 chr05 175005864 175006105 Zm00008a022157c 175009347 175004506 Zm00008a022157c Zm00008a022157,Zm00008a022158 simMerged
Zm00008a022158_T01.v1.1.exon.6 chr05 175004582 175005305 Zm00008a022158 175009347 175004506 Zm00008a022157c Zm00008a022157,Zm00008a022158 simMerged
Zm00008a022158_T01.v1.1.exon.6 chr05 175004582 175005305 Zm00008a022157c 175009347 175004506 Zm00008a022157c Zm00008a022157,Zm00008a022158 simMerged
Zm00008a022158_T01.v1.1.exon.7 chr05 175004318 175004506 Zm00008a022158 175009347 175004506 Zm00008a022157c Zm00008a022157,Zm00008a022158 simMerged
Zm00008a022158_T01.v1.1.exon.7 chr05 175004318 175004506 Zm00008a022157c 175009347 175004506 Zm00008a022157c Zm00008a022157,Zm00008a022158 simMerged
Zm00008a022165_T01.v1.1.exon.1 chr05 175366022 175366267 Zm00008a022165 175366022 175365906 Zm00008a022164c Zm00008a022164,Zm00008a022165 simMerged
Zm00008a022165_T01.v1.1.exon.1 chr05 175366022 175366267 Zm00008a022164c 175366022 175365906 Zm00008a022164c Zm00008a022164,Zm00008a022165 simMerged
Zm00008a022165_T01.v1.1.exon.2 chr05 175365214 175365906 Zm00008a022165 175366022 175365906 Zm00008a022164c Zm00008a022164,Zm00008a022165 simMerged
Zm00008a022165_T01.v1.1.exon.2 chr05 175365214 175365906 Zm00008a022164c 175366022 175365906 Zm00008a022164c Zm00008a022164,Zm00008a022165 simMerged
Zm00008a022170_T01.v1.1.exon.1 chr05 175781109 175781153 Zm00008a022170 175781109 175786604 Zm00008a022169c Zm00008a022169,Zm00008a022170 simMerged
Zm00008a022170_T01.v1.1.exon.1 chr05 175781109 175781153 Zm00008a022169c 175781109 175786604 Zm00008a022169c Zm00008a022169,Zm00008a022170 simMerged
Zm00008a022170_T01.v1.1.exon.2 chr05 175784220 175784302 Zm00008a022170 175781109 175786604 Zm00008a022169c Zm00008a022169,Zm00008a022170 simMerged
Zm00008a022170_T01.v1.1.exon.2 chr05 175784220 175784302 Zm00008a022169c 175781109 175786604 Zm00008a022169c Zm00008a022169,Zm00008a022170 simMerged
Zm00008a022170_T01.v1.1.exon.3 chr05 175784400 175784604 Zm00008a022170 175781109 175786604 Zm00008a022169c Zm00008a022169,Zm00008a022170 simMerged
Zm00008a022170_T01.v1.1.exon.3 chr05 175784400 175784604 Zm00008a022169c 175781109 175786604 Zm00008a022169c Zm00008a022169,Zm00008a022170 simMerged
Zm00008a022170_T01.v1.1.exon.4 chr05 175784689 175784757 Zm00008a022170 175781109 175786604 Zm00008a022169c Zm00008a022169,Zm00008a022170 simMerged
Zm00008a022170_T01.v1.1.exon.4 chr05 175784689 175784757 Zm00008a022169c 175781109 175786604 Zm00008a022169c Zm00008a022169,Zm00008a022170 simMerged
Zm00008a022170_T01.v1.1.exon.5 chr05 175786061 175786604 Zm00008a022170 175781109 175786604 Zm00008a022169c Zm00008a022169,Zm00008a022170 simMerged
Zm00008a022170_T01.v1.1.exon.5 chr05 175786061 175786604 Zm00008a022169c 175781109 175786604 Zm00008a022169c Zm00008a022169,Zm00008a022170 simMerged
Zm00008a022173_T01.v1.1.exon.1 chr05 175947220 175947322 Zm00008a022173 175947220 175949937 Zm00008a022172c Zm00008a022172,Zm00008a022173 simMerged
Zm00008a022173_T01.v1.1.exon.1 chr05 175947220 175947322 Zm00008a022172c 175947220 175949937 Zm00008a022172c Zm00008a022172,Zm00008a022173 simMerged
Zm00008a022173_T01.v1.1.exon.2 chr05 175947412 175947557 Zm00008a022173 175947220 175949937 Zm00008a022172c Zm00008a022172,Zm00008a022173 simMerged
Zm00008a022173_T01.v1.1.exon.2 chr05 175947412 175947557 Zm00008a022172c 175947220 175949937 Zm00008a022172c Zm00008a022172,Zm00008a022173 simMerged
Zm00008a022173_T01.v1.1.exon.3 chr05 175948163 175948322 Zm00008a022173 175947220 175949937 Zm00008a022172c Zm00008a022172,Zm00008a022173 simMerged
Zm00008a022173_T01.v1.1.exon.3 chr05 175948163 175948322 Zm00008a022172c 175947220 175949937 Zm00008a022172c Zm00008a022172,Zm00008a022173 simMerged
Zm00008a022173_T01.v1.1.exon.4 chr05 175948440 175948757 Zm00008a022173 175947220 175949937 Zm00008a022172c Zm00008a022172,Zm00008a022173 simMerged
Zm00008a022173_T01.v1.1.exon.4 chr05 175948440 175948757 Zm00008a022172c 175947220 175949937 Zm00008a022172c Zm00008a022172,Zm00008a022173 simMerged
Zm00008a022173_T01.v1.1.exon.5 chr05 175949544 175949937 Zm00008a022173 175947220 175949937 Zm00008a022172c Zm00008a022172,Zm00008a022173 simMerged
Zm00008a022173_T01.v1.1.exon.5 chr05 175949544 175949937 Zm00008a022172c 175947220 175949937 Zm00008a022172c Zm00008a022172,Zm00008a022173 simMerged
Zm00008a022177_T01.v1.1.exon.1 chr05 176184348 176184784 Zm00008a022177 176184348 176189623 Zm00008a022176c Zm00008a022176,Zm00008a022177 simMerged
Zm00008a022177_T01.v1.1.exon.1 chr05 176184348 176184784 Zm00008a022176c 176184348 176189623 Zm00008a022176c Zm00008a022176,Zm00008a022177 simMerged
Zm00008a022177_T01.v1.1.exon.2 chr05 176185600 176185896 Zm00008a022177 176184348 176189623 Zm00008a022176c Zm00008a022176,Zm00008a022177 simMerged
Zm00008a022177_T01.v1.1.exon.2 chr05 176185600 176185896 Zm00008a022176c 176184348 176189623 Zm00008a022176c Zm00008a022176,Zm00008a022177 simMerged
Zm00008a022177_T01.v1.1.exon.3 chr05 176186074 176186186 Zm00008a022177 176184348 176189623 Zm00008a022176c Zm00008a022176,Zm00008a022177 simMerged
Zm00008a022177_T01.v1.1.exon.3 chr05 176186074 176186186 Zm00008a022176c 176184348 176189623 Zm00008a022176c Zm00008a022176,Zm00008a022177 simMerged
Zm00008a022177_T01.v1.1.exon.4 chr05 176186271 176186769 Zm00008a022177 176184348 176189623 Zm00008a022176c Zm00008a022176,Zm00008a022177 simMerged
Zm00008a022177_T01.v1.1.exon.4 chr05 176186271 176186769 Zm00008a022176c 176184348 176189623 Zm00008a022176c Zm00008a022176,Zm00008a022177 simMerged
Zm00008a022177_T01.v1.1.exon.5 chr05 176186993 176187031 Zm00008a022177 176184348 176189623 Zm00008a022176c Zm00008a022176,Zm00008a022177 simMerged
Zm00008a022177_T01.v1.1.exon.5 chr05 176186993 176187031 Zm00008a022176c 176184348 176189623 Zm00008a022176c Zm00008a022176,Zm00008a022177 simMerged
Zm00008a022177_T01.v1.1.exon.6 chr05 176187120 176187407 Zm00008a022177 176184348 176189623 Zm00008a022176c Zm00008a022176,Zm00008a022177 simMerged
Zm00008a022177_T01.v1.1.exon.6 chr05 176187120 176187407 Zm00008a022176c 176184348 176189623 Zm00008a022176c Zm00008a022176,Zm00008a022177 simMerged
Zm00008a022177_T01.v1.1.exon.7 chr05 176187616 176187755 Zm00008a022177 176184348 176189623 Zm00008a022176c Zm00008a022176,Zm00008a022177 simMerged
Zm00008a022177_T01.v1.1.exon.7 chr05 176187616 176187755 Zm00008a022176c 176184348 176189623 Zm00008a022176c Zm00008a022176,Zm00008a022177 simMerged
Zm00008a022177_T01.v1.1.exon.8 chr05 176188433 176188919 Zm00008a022177 176184348 176189623 Zm00008a022176c Zm00008a022176,Zm00008a022177 simMerged
Zm00008a022177_T01.v1.1.exon.8 chr05 176188433 176188919 Zm00008a022176c 176184348 176189623 Zm00008a022176c Zm00008a022176,Zm00008a022177 simMerged
Zm00008a022177_T01.v1.1.exon.9 chr05 176189018 176189623 Zm00008a022177 176184348 176189623 Zm00008a022176c Zm00008a022176,Zm00008a022177 simMerged
Zm00008a022177_T01.v1.1.exon.9 chr05 176189018 176189623 Zm00008a022176c 176184348 176189623 Zm00008a022176c Zm00008a022176,Zm00008a022177 simMerged
Zm00008a022180_T01.v1.1.exon.1 chr05 176213228 176213303 Zm00008a022180 176213228 176213958 Zm00008a022179c Zm00008a022179,Zm00008a022180 simMerged
Zm00008a022180_T01.v1.1.exon.1 chr05 176213228 176213303 Zm00008a022179c 176213228 176213958 Zm00008a022179c Zm00008a022179,Zm00008a022180 simMerged
Zm00008a022180_T01.v1.1.exon.2 chr05 176213395 176213558 Zm00008a022180 176213228 176213958 Zm00008a022179c Zm00008a022179,Zm00008a022180 simMerged
Zm00008a022180_T01.v1.1.exon.2 chr05 176213395 176213558 Zm00008a022179c 176213228 176213958 Zm00008a022179c Zm00008a022179,Zm00008a022180 simMerged
Zm00008a022180_T01.v1.1.exon.3 chr05 176213836 176213958 Zm00008a022180 176213228 176213958 Zm00008a022179c Zm00008a022179,Zm00008a022180 simMerged
Zm00008a022180_T01.v1.1.exon.3 chr05 176213836 176213958 Zm00008a022179c 176213228 176213958 Zm00008a022179c Zm00008a022179,Zm00008a022180 simMerged
Zm00008a022182_T01.v1.1.exon.1 chr05 176311023 176311135 Zm00008a022182 176311023 176311736 Zm00008a022181c Zm00008a022181,Zm00008a022182 simMerged
Zm00008a022182_T01.v1.1.exon.1 chr05 176311023 176311135 Zm00008a022181c 176311023 176311736 Zm00008a022181c Zm00008a022181,Zm00008a022182 simMerged
Zm00008a022182_T01.v1.1.exon.2 chr05 176311607 176311736 Zm00008a022182 176311023 176311736 Zm00008a022181c Zm00008a022181,Zm00008a022182 simMerged
Zm00008a022182_T01.v1.1.exon.2 chr05 176311607 176311736 Zm00008a022181c 176311023 176311736 Zm00008a022181c Zm00008a022181,Zm00008a022182 simMerged
Zm00008a022196_T01.v1.1.exon.1 chr05 176739501 176739581 Zm00008a022196 176739501 176792492 Zm00008a022195c Zm00008a022195,Zm00008a022196 simMerged
Zm00008a022196_T01.v1.1.exon.1 chr05 176739501 176739581 Zm00008a022195c 176739501 176792492 Zm00008a022195c Zm00008a022195,Zm00008a022196 simMerged
Zm00008a022196_T01.v1.1.exon.2 chr05 176740401 176740639 Zm00008a022196 176739501 176792492 Zm00008a022195c Zm00008a022195,Zm00008a022196 simMerged
Zm00008a022196_T01.v1.1.exon.2 chr05 176740401 176740639 Zm00008a022195c 176739501 176792492 Zm00008a022195c Zm00008a022195,Zm00008a022196 simMerged
Zm00008a022196_T01.v1.1.exon.3 chr05 176740956 176741121 Zm00008a022196 176739501 176792492 Zm00008a022195c Zm00008a022195,Zm00008a022196 simMerged
Zm00008a022196_T01.v1.1.exon.3 chr05 176740956 176741121 Zm00008a022195c 176739501 176792492 Zm00008a022195c Zm00008a022195,Zm00008a022196 simMerged
Zm00008a022196_T01.v1.1.exon.4 chr05 176741204 176741254 Zm00008a022196 176739501 176792492 Zm00008a022195c Zm00008a022195,Zm00008a022196 simMerged
Zm00008a022196_T01.v1.1.exon.4 chr05 176741204 176741254 Zm00008a022195c 176739501 176792492 Zm00008a022195c Zm00008a022195,Zm00008a022196 simMerged
Zm00008a022196_T01.v1.1.exon.5 chr05 176764608 176764676 Zm00008a022196 176739501 176792492 Zm00008a022195c Zm00008a022195,Zm00008a022196 simMerged
Zm00008a022196_T01.v1.1.exon.5 chr05 176764608 176764676 Zm00008a022195c 176739501 176792492 Zm00008a022195c Zm00008a022195,Zm00008a022196 simMerged
Zm00008a022196_T01.v1.1.exon.6 chr05 176764921 176765017 Zm00008a022196 176739501 176792492 Zm00008a022195c Zm00008a022195,Zm00008a022196 simMerged
Zm00008a022196_T01.v1.1.exon.6 chr05 176764921 176765017 Zm00008a022195c 176739501 176792492 Zm00008a022195c Zm00008a022195,Zm00008a022196 simMerged
Zm00008a022196_T01.v1.1.exon.7 chr05 176775073 176775141 Zm00008a022196 176739501 176792492 Zm00008a022195c Zm00008a022195,Zm00008a022196 simMerged
Zm00008a022196_T01.v1.1.exon.7 chr05 176775073 176775141 Zm00008a022195c 176739501 176792492 Zm00008a022195c Zm00008a022195,Zm00008a022196 simMerged
Zm00008a022196_T01.v1.1.exon.8 chr05 176776069 176776256 Zm00008a022196 176739501 176792492 Zm00008a022195c Zm00008a022195,Zm00008a022196 simMerged
Zm00008a022196_T01.v1.1.exon.8 chr05 176776069 176776256 Zm00008a022195c 176739501 176792492 Zm00008a022195c Zm00008a022195,Zm00008a022196 simMerged
Zm00008a022196_T01.v1.1.exon.9 chr05 176776342 176776525 Zm00008a022196 176739501 176792492 Zm00008a022195c Zm00008a022195,Zm00008a022196 simMerged
Zm00008a022196_T01.v1.1.exon.9 chr05 176776342 176776525 Zm00008a022195c 176739501 176792492 Zm00008a022195c Zm00008a022195,Zm00008a022196 simMerged
Zm00008a022196_T01.v1.1.exon.10 chr05 176792485 176792492 Zm00008a022196 176739501 176792492 Zm00008a022195c Zm00008a022195,Zm00008a022196 simMerged
Zm00008a022196_T01.v1.1.exon.10 chr05 176792485 176792492 Zm00008a022195c 176739501 176792492 Zm00008a022195c Zm00008a022195,Zm00008a022196 simMerged
Zm00008a022198_T01.v1.1.exon.1 chr05 176869922 176870601 Zm00008a022198 176869922 176872181 Zm00008a022197c Zm00008a022197,Zm00008a022198 simMerged
Zm00008a022198_T01.v1.1.exon.1 chr05 176869922 176870601 Zm00008a022197c 176869922 176872181 Zm00008a022197c Zm00008a022197,Zm00008a022198 simMerged
Zm00008a022198_T01.v1.1.exon.2 chr05 176870684 176870889 Zm00008a022198 176869922 176872181 Zm00008a022197c Zm00008a022197,Zm00008a022198 simMerged
Zm00008a022198_T01.v1.1.exon.2 chr05 176870684 176870889 Zm00008a022197c 176869922 176872181 Zm00008a022197c Zm00008a022197,Zm00008a022198 simMerged
Zm00008a022198_T01.v1.1.exon.3 chr05 176871075 176871555 Zm00008a022198 176869922 176872181 Zm00008a022197c Zm00008a022197,Zm00008a022198 simMerged
Zm00008a022198_T01.v1.1.exon.3 chr05 176871075 176871555 Zm00008a022197c 176869922 176872181 Zm00008a022197c Zm00008a022197,Zm00008a022198 simMerged
Zm00008a022198_T01.v1.1.exon.4 chr05 176871585 176871660 Zm00008a022198 176869922 176872181 Zm00008a022197c Zm00008a022197,Zm00008a022198 simMerged
Zm00008a022198_T01.v1.1.exon.4 chr05 176871585 176871660 Zm00008a022197c 176869922 176872181 Zm00008a022197c Zm00008a022197,Zm00008a022198 simMerged
Zm00008a022198_T01.v1.1.exon.5 chr05 176871696 176871959 Zm00008a022198 176869922 176872181 Zm00008a022197c Zm00008a022197,Zm00008a022198 simMerged
Zm00008a022198_T01.v1.1.exon.5 chr05 176871696 176871959 Zm00008a022197c 176869922 176872181 Zm00008a022197c Zm00008a022197,Zm00008a022198 simMerged
Zm00008a022198_T01.v1.1.exon.6 chr05 176872033 176872181 Zm00008a022198 176869922 176872181 Zm00008a022197c Zm00008a022197,Zm00008a022198 simMerged
Zm00008a022198_T01.v1.1.exon.6 chr05 176872033 176872181 Zm00008a022197c 176869922 176872181 Zm00008a022197c Zm00008a022197,Zm00008a022198 simMerged
Zm00008a022201_T01.v1.1.exon.1 chr05 177034412 177034481 Zm00008a022201 177034412 177034320 Zm00008a022200c Zm00008a022200,Zm00008a022201 simMerged
Zm00008a022201_T01.v1.1.exon.1 chr05 177034412 177034481 Zm00008a022200c 177034412 177034320 Zm00008a022200c Zm00008a022200,Zm00008a022201 simMerged
Zm00008a022201_T01.v1.1.exon.2 chr05 177032903 177034320 Zm00008a022201 177034412 177034320 Zm00008a022200c Zm00008a022200,Zm00008a022201 simMerged
Zm00008a022201_T01.v1.1.exon.2 chr05 177032903 177034320 Zm00008a022200c 177034412 177034320 Zm00008a022200c Zm00008a022200,Zm00008a022201 simMerged
Zm00008a022203_T01.v1.1.exon.1 chr05 177066352 177066654 Zm00008a022203 177066352 177064218 Zm00008a022202c Zm00008a022202,Zm00008a022203 simMerged
Zm00008a022203_T01.v1.1.exon.1 chr05 177066352 177066654 Zm00008a022202c 177066352 177064218 Zm00008a022202c Zm00008a022202,Zm00008a022203 simMerged
Zm00008a022203_T01.v1.1.exon.2 chr05 177065980 177066260 Zm00008a022203 177066352 177064218 Zm00008a022202c Zm00008a022202,Zm00008a022203 simMerged
Zm00008a022203_T01.v1.1.exon.2 chr05 177065980 177066260 Zm00008a022202c 177066352 177064218 Zm00008a022202c Zm00008a022202,Zm00008a022203 simMerged
Zm00008a022203_T01.v1.1.exon.3 chr05 177064950 177065532 Zm00008a022203 177066352 177064218 Zm00008a022202c Zm00008a022202,Zm00008a022203 simMerged
Zm00008a022203_T01.v1.1.exon.3 chr05 177064950 177065532 Zm00008a022202c 177066352 177064218 Zm00008a022202c Zm00008a022202,Zm00008a022203 simMerged
Zm00008a022203_T01.v1.1.exon.4 chr05 177064472 177064858 Zm00008a022203 177066352 177064218 Zm00008a022202c Zm00008a022202,Zm00008a022203 simMerged
Zm00008a022203_T01.v1.1.exon.4 chr05 177064472 177064858 Zm00008a022202c 177066352 177064218 Zm00008a022202c Zm00008a022202,Zm00008a022203 simMerged
Zm00008a022203_T01.v1.1.exon.5 chr05 177063634 177064218 Zm00008a022203 177066352 177064218 Zm00008a022202c Zm00008a022202,Zm00008a022203 simMerged
Zm00008a022203_T01.v1.1.exon.5 chr05 177063634 177064218 Zm00008a022202c 177066352 177064218 Zm00008a022202c Zm00008a022202,Zm00008a022203 simMerged
Zm00008a022207_T01.v1.1.exon.1 chr05 177081665 177082151 Zm00008a022207 177081665 177079470 Zm00008a022206c Zm00008a022206,Zm00008a022207 simMerged
Zm00008a022207_T01.v1.1.exon.1 chr05 177081665 177082151 Zm00008a022206c 177081665 177079470 Zm00008a022206c Zm00008a022206,Zm00008a022207 simMerged
Zm00008a022207_T01.v1.1.exon.2 chr05 177081325 177081548 Zm00008a022207 177081665 177079470 Zm00008a022206c Zm00008a022206,Zm00008a022207 simMerged
Zm00008a022207_T01.v1.1.exon.2 chr05 177081325 177081548 Zm00008a022206c 177081665 177079470 Zm00008a022206c Zm00008a022206,Zm00008a022207 simMerged
Zm00008a022207_T01.v1.1.exon.3 chr05 177080257 177081109 Zm00008a022207 177081665 177079470 Zm00008a022206c Zm00008a022206,Zm00008a022207 simMerged
Zm00008a022207_T01.v1.1.exon.3 chr05 177080257 177081109 Zm00008a022206c 177081665 177079470 Zm00008a022206c Zm00008a022206,Zm00008a022207 simMerged
Zm00008a022207_T01.v1.1.exon.4 chr05 177079379 177079470 Zm00008a022207 177081665 177079470 Zm00008a022206c Zm00008a022206,Zm00008a022207 simMerged
Zm00008a022207_T01.v1.1.exon.4 chr05 177079379 177079470 Zm00008a022206c 177081665 177079470 Zm00008a022206c Zm00008a022206,Zm00008a022207 simMerged
Zm00008a022212_T01.v1.1.exon.1 chr05 177291305 177292210 Zm00008a022212 177291305 177290293 Zm00008a022211c Zm00008a022211,Zm00008a022212 simMerged
Zm00008a022212_T01.v1.1.exon.1 chr05 177291305 177292210 Zm00008a022211c 177291305 177290293 Zm00008a022211c Zm00008a022211,Zm00008a022212 simMerged
Zm00008a022212_T01.v1.1.exon.2 chr05 177290876 177291124 Zm00008a022212 177291305 177290293 Zm00008a022211c Zm00008a022211,Zm00008a022212 simMerged
Zm00008a022212_T01.v1.1.exon.2 chr05 177290876 177291124 Zm00008a022211c 177291305 177290293 Zm00008a022211c Zm00008a022211,Zm00008a022212 simMerged
Zm00008a022212_T01.v1.1.exon.3 chr05 177289973 177290293 Zm00008a022212 177291305 177290293 Zm00008a022211c Zm00008a022211,Zm00008a022212 simMerged
Zm00008a022212_T01.v1.1.exon.3 chr05 177289973 177290293 Zm00008a022211c 177291305 177290293 Zm00008a022211c Zm00008a022211,Zm00008a022212 simMerged
Zm00008a022217_T01.v1.1.exon.1 chr05 177556933 177557123 Zm00008a022217 177556933 177556004 Zm00008a022216c Zm00008a022216,Zm00008a022217 simMerged
Zm00008a022217_T01.v1.1.exon.1 chr05 177556933 177557123 Zm00008a022216c 177556933 177556004 Zm00008a022216c Zm00008a022216,Zm00008a022217 simMerged
Zm00008a022217_T01.v1.1.exon.2 chr05 177554437 177556004 Zm00008a022217 177556933 177556004 Zm00008a022216c Zm00008a022216,Zm00008a022217 simMerged
Zm00008a022217_T01.v1.1.exon.2 chr05 177554437 177556004 Zm00008a022216c 177556933 177556004 Zm00008a022216c Zm00008a022216,Zm00008a022217 simMerged
Zm00008a022221_T01.v1.1.exon.1 chr05 177682244 177682297 Zm00008a022221 177682244 177688915 Zm00008a022220c Zm00008a022220,Zm00008a022221 simMerged
Zm00008a022221_T01.v1.1.exon.1 chr05 177682244 177682297 Zm00008a022220c 177682244 177688915 Zm00008a022220c Zm00008a022220,Zm00008a022221 simMerged
Zm00008a022221_T01.v1.1.exon.2 chr05 177682365 177682551 Zm00008a022221 177682244 177688915 Zm00008a022220c Zm00008a022220,Zm00008a022221 simMerged
Zm00008a022221_T01.v1.1.exon.2 chr05 177682365 177682551 Zm00008a022220c 177682244 177688915 Zm00008a022220c Zm00008a022220,Zm00008a022221 simMerged
Zm00008a022221_T01.v1.1.exon.3 chr05 177682600 177682763 Zm00008a022221 177682244 177688915 Zm00008a022220c Zm00008a022220,Zm00008a022221 simMerged
Zm00008a022221_T01.v1.1.exon.3 chr05 177682600 177682763 Zm00008a022220c 177682244 177688915 Zm00008a022220c Zm00008a022220,Zm00008a022221 simMerged
Zm00008a022221_T01.v1.1.exon.4 chr05 177682819 177682929 Zm00008a022221 177682244 177688915 Zm00008a022220c Zm00008a022220,Zm00008a022221 simMerged
Zm00008a022221_T01.v1.1.exon.4 chr05 177682819 177682929 Zm00008a022220c 177682244 177688915 Zm00008a022220c Zm00008a022220,Zm00008a022221 simMerged
Zm00008a022221_T01.v1.1.exon.5 chr05 177688841 177688915 Zm00008a022221 177682244 177688915 Zm00008a022220c Zm00008a022220,Zm00008a022221 simMerged
Zm00008a022221_T01.v1.1.exon.5 chr05 177688841 177688915 Zm00008a022220c 177682244 177688915 Zm00008a022220c Zm00008a022220,Zm00008a022221 simMerged
Zm00008a022232_T01.v1.1.exon.1 chr05 178155636 178155780 Zm00008a022232 178155636 178152616 Zm00008a022231c Zm00008a022231,Zm00008a022232 simMerged
Zm00008a022232_T01.v1.1.exon.1 chr05 178155636 178155780 Zm00008a022231c 178155636 178152616 Zm00008a022231c Zm00008a022231,Zm00008a022232 simMerged
Zm00008a022232_T01.v1.1.exon.2 chr05 178155332 178155398 Zm00008a022232 178155636 178152616 Zm00008a022231c Zm00008a022231,Zm00008a022232 simMerged
Zm00008a022232_T01.v1.1.exon.2 chr05 178155332 178155398 Zm00008a022231c 178155636 178152616 Zm00008a022231c Zm00008a022231,Zm00008a022232 simMerged
Zm00008a022232_T01.v1.1.exon.3 chr05 178155156 178155226 Zm00008a022232 178155636 178152616 Zm00008a022231c Zm00008a022231,Zm00008a022232 simMerged
Zm00008a022232_T01.v1.1.exon.3 chr05 178155156 178155226 Zm00008a022231c 178155636 178152616 Zm00008a022231c Zm00008a022231,Zm00008a022232 simMerged
Zm00008a022232_T01.v1.1.exon.4 chr05 178155022 178155071 Zm00008a022232 178155636 178152616 Zm00008a022231c Zm00008a022231,Zm00008a022232 simMerged
Zm00008a022232_T01.v1.1.exon.4 chr05 178155022 178155071 Zm00008a022231c 178155636 178152616 Zm00008a022231c Zm00008a022231,Zm00008a022232 simMerged
Zm00008a022232_T01.v1.1.exon.5 chr05 178154033 178154106 Zm00008a022232 178155636 178152616 Zm00008a022231c Zm00008a022231,Zm00008a022232 simMerged
Zm00008a022232_T01.v1.1.exon.5 chr05 178154033 178154106 Zm00008a022231c 178155636 178152616 Zm00008a022231c Zm00008a022231,Zm00008a022232 simMerged
Zm00008a022232_T01.v1.1.exon.6 chr05 178153309 178153396 Zm00008a022232 178155636 178152616 Zm00008a022231c Zm00008a022231,Zm00008a022232 simMerged
Zm00008a022232_T01.v1.1.exon.6 chr05 178153309 178153396 Zm00008a022231c 178155636 178152616 Zm00008a022231c Zm00008a022231,Zm00008a022232 simMerged
Zm00008a022232_T01.v1.1.exon.7 chr05 178153023 178153085 Zm00008a022232 178155636 178152616 Zm00008a022231c Zm00008a022231,Zm00008a022232 simMerged
Zm00008a022232_T01.v1.1.exon.7 chr05 178153023 178153085 Zm00008a022231c 178155636 178152616 Zm00008a022231c Zm00008a022231,Zm00008a022232 simMerged
Zm00008a022232_T01.v1.1.exon.8 chr05 178152871 178152950 Zm00008a022232 178155636 178152616 Zm00008a022231c Zm00008a022231,Zm00008a022232 simMerged
Zm00008a022232_T01.v1.1.exon.8 chr05 178152871 178152950 Zm00008a022231c 178155636 178152616 Zm00008a022231c Zm00008a022231,Zm00008a022232 simMerged
Zm00008a022232_T01.v1.1.exon.9 chr05 178152711 178152782 Zm00008a022232 178155636 178152616 Zm00008a022231c Zm00008a022231,Zm00008a022232 simMerged
Zm00008a022232_T01.v1.1.exon.9 chr05 178152711 178152782 Zm00008a022231c 178155636 178152616 Zm00008a022231c Zm00008a022231,Zm00008a022232 simMerged
Zm00008a022232_T01.v1.1.exon.10 chr05 178152252 178152616 Zm00008a022232 178155636 178152616 Zm00008a022231c Zm00008a022231,Zm00008a022232 simMerged
Zm00008a022232_T01.v1.1.exon.10 chr05 178152252 178152616 Zm00008a022231c 178155636 178152616 Zm00008a022231c Zm00008a022231,Zm00008a022232 simMerged
Zm00008a022241_T01.v1.1.exon.1 chr05 178541334 178541601 Zm00008a022241 178541334 178539736 Zm00008a022240c Zm00008a022240,Zm00008a022241 simMerged
Zm00008a022241_T01.v1.1.exon.1 chr05 178541334 178541601 Zm00008a022240c 178541334 178539736 Zm00008a022240c Zm00008a022240,Zm00008a022241 simMerged
Zm00008a022241_T01.v1.1.exon.2 chr05 178540989 178541132 Zm00008a022241 178541334 178539736 Zm00008a022240c Zm00008a022240,Zm00008a022241 simMerged
Zm00008a022241_T01.v1.1.exon.2 chr05 178540989 178541132 Zm00008a022240c 178541334 178539736 Zm00008a022240c Zm00008a022240,Zm00008a022241 simMerged
Zm00008a022241_T01.v1.1.exon.3 chr05 178540702 178540839 Zm00008a022241 178541334 178539736 Zm00008a022240c Zm00008a022240,Zm00008a022241 simMerged
Zm00008a022241_T01.v1.1.exon.3 chr05 178540702 178540839 Zm00008a022240c 178541334 178539736 Zm00008a022240c Zm00008a022240,Zm00008a022241 simMerged
Zm00008a022241_T01.v1.1.exon.4 chr05 178540407 178540493 Zm00008a022241 178541334 178539736 Zm00008a022240c Zm00008a022240,Zm00008a022241 simMerged
Zm00008a022241_T01.v1.1.exon.4 chr05 178540407 178540493 Zm00008a022240c 178541334 178539736 Zm00008a022240c Zm00008a022240,Zm00008a022241 simMerged
Zm00008a022241_T01.v1.1.exon.5 chr05 178540255 178540302 Zm00008a022241 178541334 178539736 Zm00008a022240c Zm00008a022240,Zm00008a022241 simMerged
Zm00008a022241_T01.v1.1.exon.5 chr05 178540255 178540302 Zm00008a022240c 178541334 178539736 Zm00008a022240c Zm00008a022240,Zm00008a022241 simMerged
Zm00008a022241_T01.v1.1.exon.6 chr05 178539848 178540047 Zm00008a022241 178541334 178539736 Zm00008a022240c Zm00008a022240,Zm00008a022241 simMerged
Zm00008a022241_T01.v1.1.exon.6 chr05 178539848 178540047 Zm00008a022240c 178541334 178539736 Zm00008a022240c Zm00008a022240,Zm00008a022241 simMerged
Zm00008a022241_T01.v1.1.exon.7 chr05 178539366 178539736 Zm00008a022241 178541334 178539736 Zm00008a022240c Zm00008a022240,Zm00008a022241 simMerged
Zm00008a022241_T01.v1.1.exon.7 chr05 178539366 178539736 Zm00008a022240c 178541334 178539736 Zm00008a022240c Zm00008a022240,Zm00008a022241 simMerged
Zm00008a022244_T01.v1.1.exon.1 chr05 178700048 178700141 Zm00008a022244 178700048 178704744 Zm00008a022243c Zm00008a022243,Zm00008a022244 simMerged
Zm00008a022244_T01.v1.1.exon.1 chr05 178700048 178700141 Zm00008a022243c 178700048 178704744 Zm00008a022243c Zm00008a022243,Zm00008a022244 simMerged
Zm00008a022244_T01.v1.1.exon.2 chr05 178700264 178700287 Zm00008a022244 178700048 178704744 Zm00008a022243c Zm00008a022243,Zm00008a022244 simMerged
Zm00008a022244_T01.v1.1.exon.2 chr05 178700264 178700287 Zm00008a022243c 178700048 178704744 Zm00008a022243c Zm00008a022243,Zm00008a022244 simMerged
Zm00008a022244_T01.v1.1.exon.3 chr05 178700375 178700475 Zm00008a022244 178700048 178704744 Zm00008a022243c Zm00008a022243,Zm00008a022244 simMerged
Zm00008a022244_T01.v1.1.exon.3 chr05 178700375 178700475 Zm00008a022243c 178700048 178704744 Zm00008a022243c Zm00008a022243,Zm00008a022244 simMerged
Zm00008a022244_T01.v1.1.exon.4 chr05 178702448 178702563 Zm00008a022244 178700048 178704744 Zm00008a022243c Zm00008a022243,Zm00008a022244 simMerged
Zm00008a022244_T01.v1.1.exon.4 chr05 178702448 178702563 Zm00008a022243c 178700048 178704744 Zm00008a022243c Zm00008a022243,Zm00008a022244 simMerged
Zm00008a022244_T01.v1.1.exon.5 chr05 178702655 178702754 Zm00008a022244 178700048 178704744 Zm00008a022243c Zm00008a022243,Zm00008a022244 simMerged
Zm00008a022244_T01.v1.1.exon.5 chr05 178702655 178702754 Zm00008a022243c 178700048 178704744 Zm00008a022243c Zm00008a022243,Zm00008a022244 simMerged
Zm00008a022244_T01.v1.1.exon.6 chr05 178703087 178703147 Zm00008a022244 178700048 178704744 Zm00008a022243c Zm00008a022243,Zm00008a022244 simMerged
Zm00008a022244_T01.v1.1.exon.6 chr05 178703087 178703147 Zm00008a022243c 178700048 178704744 Zm00008a022243c Zm00008a022243,Zm00008a022244 simMerged
Zm00008a022244_T01.v1.1.exon.7 chr05 178703233 178703330 Zm00008a022244 178700048 178704744 Zm00008a022243c Zm00008a022243,Zm00008a022244 simMerged
Zm00008a022244_T01.v1.1.exon.7 chr05 178703233 178703330 Zm00008a022243c 178700048 178704744 Zm00008a022243c Zm00008a022243,Zm00008a022244 simMerged
Zm00008a022244_T01.v1.1.exon.8 chr05 178703556 178703698 Zm00008a022244 178700048 178704744 Zm00008a022243c Zm00008a022243,Zm00008a022244 simMerged
Zm00008a022244_T01.v1.1.exon.8 chr05 178703556 178703698 Zm00008a022243c 178700048 178704744 Zm00008a022243c Zm00008a022243,Zm00008a022244 simMerged
Zm00008a022244_T01.v1.1.exon.9 chr05 178703820 178703903 Zm00008a022244 178700048 178704744 Zm00008a022243c Zm00008a022243,Zm00008a022244 simMerged
Zm00008a022244_T01.v1.1.exon.9 chr05 178703820 178703903 Zm00008a022243c 178700048 178704744 Zm00008a022243c Zm00008a022243,Zm00008a022244 simMerged
Zm00008a022244_T01.v1.1.exon.10 chr05 178704002 178704091 Zm00008a022244 178700048 178704744 Zm00008a022243c Zm00008a022243,Zm00008a022244 simMerged
Zm00008a022244_T01.v1.1.exon.10 chr05 178704002 178704091 Zm00008a022243c 178700048 178704744 Zm00008a022243c Zm00008a022243,Zm00008a022244 simMerged
Zm00008a022244_T01.v1.1.exon.11 chr05 178704173 178704744 Zm00008a022244 178700048 178704744 Zm00008a022243c Zm00008a022243,Zm00008a022244 simMerged
Zm00008a022244_T01.v1.1.exon.11 chr05 178704173 178704744 Zm00008a022243c 178700048 178704744 Zm00008a022243c Zm00008a022243,Zm00008a022244 simMerged
Zm00008a022251_T01.v1.1.exon.1 chr05 178937733 178937906 Zm00008a022251 178937733 178936082 Zm00008a022250c Zm00008a022250,Zm00008a022251 simMerged
Zm00008a022251_T01.v1.1.exon.1 chr05 178937733 178937906 Zm00008a022250c 178937733 178936082 Zm00008a022250c Zm00008a022250,Zm00008a022251 simMerged
Zm00008a022251_T01.v1.1.exon.2 chr05 178936152 178937178 Zm00008a022251 178937733 178936082 Zm00008a022250c Zm00008a022250,Zm00008a022251 simMerged
Zm00008a022251_T01.v1.1.exon.2 chr05 178936152 178937178 Zm00008a022250c 178937733 178936082 Zm00008a022250c Zm00008a022250,Zm00008a022251 simMerged
Zm00008a022251_T01.v1.1.exon.3 chr05 178935535 178936082 Zm00008a022251 178937733 178936082 Zm00008a022250c Zm00008a022250,Zm00008a022251 simMerged
Zm00008a022251_T01.v1.1.exon.3 chr05 178935535 178936082 Zm00008a022250c 178937733 178936082 Zm00008a022250c Zm00008a022250,Zm00008a022251 simMerged
Zm00008a022256_T01.v1.1.exon.1 chr05 179086467 179086481 Zm00008a022256 179086467 179188478 Zm00008a022255c Zm00008a022255,Zm00008a022256 simMerged
Zm00008a022256_T01.v1.1.exon.1 chr05 179086467 179086481 Zm00008a022255c 179086467 179188478 Zm00008a022255c Zm00008a022255,Zm00008a022256 simMerged
Zm00008a022256_T01.v1.1.exon.2 chr05 179184495 179184569 Zm00008a022256 179086467 179188478 Zm00008a022255c Zm00008a022255,Zm00008a022256 simMerged
Zm00008a022256_T01.v1.1.exon.2 chr05 179184495 179184569 Zm00008a022255c 179086467 179188478 Zm00008a022255c Zm00008a022255,Zm00008a022256 simMerged
Zm00008a022256_T01.v1.1.exon.3 chr05 179187252 179187440 Zm00008a022256 179086467 179188478 Zm00008a022255c Zm00008a022255,Zm00008a022256 simMerged
Zm00008a022256_T01.v1.1.exon.3 chr05 179187252 179187440 Zm00008a022255c 179086467 179188478 Zm00008a022255c Zm00008a022255,Zm00008a022256 simMerged
Zm00008a022256_T01.v1.1.exon.4 chr05 179188138 179188431 Zm00008a022256 179086467 179188478 Zm00008a022255c Zm00008a022255,Zm00008a022256 simMerged
Zm00008a022256_T01.v1.1.exon.4 chr05 179188138 179188431 Zm00008a022255c 179086467 179188478 Zm00008a022255c Zm00008a022255,Zm00008a022256 simMerged
Zm00008a022256_T01.v1.1.exon.5 chr05 179188464 179188478 Zm00008a022256 179086467 179188478 Zm00008a022255c Zm00008a022255,Zm00008a022256 simMerged
Zm00008a022256_T01.v1.1.exon.5 chr05 179188464 179188478 Zm00008a022255c 179086467 179188478 Zm00008a022255c Zm00008a022255,Zm00008a022256 simMerged
Zm00008a022266_T01.v1.1.exon.1 chr05 179395091 179395307 Zm00008a022266 179395091 179392905 Zm00008a022265c Zm00008a022265,Zm00008a022266 simMerged
Zm00008a022266_T01.v1.1.exon.1 chr05 179395091 179395307 Zm00008a022265c 179395091 179392905 Zm00008a022265c Zm00008a022265,Zm00008a022266 simMerged
Zm00008a022266_T01.v1.1.exon.2 chr05 179394927 179394999 Zm00008a022266 179395091 179392905 Zm00008a022265c Zm00008a022265,Zm00008a022266 simMerged
Zm00008a022266_T01.v1.1.exon.2 chr05 179394927 179394999 Zm00008a022265c 179395091 179392905 Zm00008a022265c Zm00008a022265,Zm00008a022266 simMerged
Zm00008a022266_T01.v1.1.exon.3 chr05 179393016 179393105 Zm00008a022266 179395091 179392905 Zm00008a022265c Zm00008a022265,Zm00008a022266 simMerged
Zm00008a022266_T01.v1.1.exon.3 chr05 179393016 179393105 Zm00008a022265c 179395091 179392905 Zm00008a022265c Zm00008a022265,Zm00008a022266 simMerged
Zm00008a022266_T01.v1.1.exon.4 chr05 179392572 179392905 Zm00008a022266 179395091 179392905 Zm00008a022265c Zm00008a022265,Zm00008a022266 simMerged
Zm00008a022266_T01.v1.1.exon.4 chr05 179392572 179392905 Zm00008a022265c 179395091 179392905 Zm00008a022265c Zm00008a022265,Zm00008a022266 simMerged
Zm00008a022268_T01.v1.1.exon.1 chr05 179469466 179469496 Zm00008a022268 179469466 179465817 Zm00008a022267c Zm00008a022267,Zm00008a022268 simMerged
Zm00008a022268_T01.v1.1.exon.1 chr05 179469466 179469496 Zm00008a022267c 179469466 179465817 Zm00008a022267c Zm00008a022267,Zm00008a022268 simMerged
Zm00008a022268_T01.v1.1.exon.2 chr05 179469242 179469415 Zm00008a022268 179469466 179465817 Zm00008a022267c Zm00008a022267,Zm00008a022268 simMerged
Zm00008a022268_T01.v1.1.exon.2 chr05 179469242 179469415 Zm00008a022267c 179469466 179465817 Zm00008a022267c Zm00008a022267,Zm00008a022268 simMerged
Zm00008a022268_T01.v1.1.exon.3 chr05 179467782 179467965 Zm00008a022268 179469466 179465817 Zm00008a022267c Zm00008a022267,Zm00008a022268 simMerged
Zm00008a022268_T01.v1.1.exon.3 chr05 179467782 179467965 Zm00008a022267c 179469466 179465817 Zm00008a022267c Zm00008a022267,Zm00008a022268 simMerged
Zm00008a022268_T01.v1.1.exon.4 chr05 179467281 179467414 Zm00008a022268 179469466 179465817 Zm00008a022267c Zm00008a022267,Zm00008a022268 simMerged
Zm00008a022268_T01.v1.1.exon.4 chr05 179467281 179467414 Zm00008a022267c 179469466 179465817 Zm00008a022267c Zm00008a022267,Zm00008a022268 simMerged
Zm00008a022268_T01.v1.1.exon.5 chr05 179467011 179467196 Zm00008a022268 179469466 179465817 Zm00008a022267c Zm00008a022267,Zm00008a022268 simMerged
Zm00008a022268_T01.v1.1.exon.5 chr05 179467011 179467196 Zm00008a022267c 179469466 179465817 Zm00008a022267c Zm00008a022267,Zm00008a022268 simMerged
Zm00008a022268_T01.v1.1.exon.6 chr05 179466032 179466175 Zm00008a022268 179469466 179465817 Zm00008a022267c Zm00008a022267,Zm00008a022268 simMerged
Zm00008a022268_T01.v1.1.exon.6 chr05 179466032 179466175 Zm00008a022267c 179469466 179465817 Zm00008a022267c Zm00008a022267,Zm00008a022268 simMerged
Zm00008a022268_T01.v1.1.exon.7 chr05 179465783 179465817 Zm00008a022268 179469466 179465817 Zm00008a022267c Zm00008a022267,Zm00008a022268 simMerged
Zm00008a022268_T01.v1.1.exon.7 chr05 179465783 179465817 Zm00008a022267c 179469466 179465817 Zm00008a022267c Zm00008a022267,Zm00008a022268 simMerged
Zm00008a022276_T01.v1.1.exon.1 chr05 179658234 179658527 Zm00008a022276 179658234 179651528 Zm00008a022275c Zm00008a022275,Zm00008a022276 simMerged
Zm00008a022276_T01.v1.1.exon.1 chr05 179658234 179658527 Zm00008a022275c 179658234 179651528 Zm00008a022275c Zm00008a022275,Zm00008a022276 simMerged
Zm00008a022276_T01.v1.1.exon.2 chr05 179657992 179658089 Zm00008a022276 179658234 179651528 Zm00008a022275c Zm00008a022275,Zm00008a022276 simMerged
Zm00008a022276_T01.v1.1.exon.2 chr05 179657992 179658089 Zm00008a022275c 179658234 179651528 Zm00008a022275c Zm00008a022275,Zm00008a022276 simMerged
Zm00008a022276_T01.v1.1.exon.3 chr05 179657816 179657891 Zm00008a022276 179658234 179651528 Zm00008a022275c Zm00008a022275,Zm00008a022276 simMerged
Zm00008a022276_T01.v1.1.exon.3 chr05 179657816 179657891 Zm00008a022275c 179658234 179651528 Zm00008a022275c Zm00008a022275,Zm00008a022276 simMerged
Zm00008a022276_T01.v1.1.exon.4 chr05 179656740 179656868 Zm00008a022276 179658234 179651528 Zm00008a022275c Zm00008a022275,Zm00008a022276 simMerged
Zm00008a022276_T01.v1.1.exon.4 chr05 179656740 179656868 Zm00008a022275c 179658234 179651528 Zm00008a022275c Zm00008a022275,Zm00008a022276 simMerged
Zm00008a022276_T01.v1.1.exon.5 chr05 179656577 179656623 Zm00008a022276 179658234 179651528 Zm00008a022275c Zm00008a022275,Zm00008a022276 simMerged
Zm00008a022276_T01.v1.1.exon.5 chr05 179656577 179656623 Zm00008a022275c 179658234 179651528 Zm00008a022275c Zm00008a022275,Zm00008a022276 simMerged
Zm00008a022276_T01.v1.1.exon.6 chr05 179656381 179656501 Zm00008a022276 179658234 179651528 Zm00008a022275c Zm00008a022275,Zm00008a022276 simMerged
Zm00008a022276_T01.v1.1.exon.6 chr05 179656381 179656501 Zm00008a022275c 179658234 179651528 Zm00008a022275c Zm00008a022275,Zm00008a022276 simMerged
Zm00008a022276_T01.v1.1.exon.7 chr05 179656158 179656274 Zm00008a022276 179658234 179651528 Zm00008a022275c Zm00008a022275,Zm00008a022276 simMerged
Zm00008a022276_T01.v1.1.exon.7 chr05 179656158 179656274 Zm00008a022275c 179658234 179651528 Zm00008a022275c Zm00008a022275,Zm00008a022276 simMerged
Zm00008a022276_T01.v1.1.exon.8 chr05 179655797 179655826 Zm00008a022276 179658234 179651528 Zm00008a022275c Zm00008a022275,Zm00008a022276 simMerged
Zm00008a022276_T01.v1.1.exon.8 chr05 179655797 179655826 Zm00008a022275c 179658234 179651528 Zm00008a022275c Zm00008a022275,Zm00008a022276 simMerged
Zm00008a022276_T01.v1.1.exon.9 chr05 179655608 179655707 Zm00008a022276 179658234 179651528 Zm00008a022275c Zm00008a022275,Zm00008a022276 simMerged
Zm00008a022276_T01.v1.1.exon.9 chr05 179655608 179655707 Zm00008a022275c 179658234 179651528 Zm00008a022275c Zm00008a022275,Zm00008a022276 simMerged
Zm00008a022276_T01.v1.1.exon.10 chr05 179655248 179655354 Zm00008a022276 179658234 179651528 Zm00008a022275c Zm00008a022275,Zm00008a022276 simMerged
Zm00008a022276_T01.v1.1.exon.10 chr05 179655248 179655354 Zm00008a022275c 179658234 179651528 Zm00008a022275c Zm00008a022275,Zm00008a022276 simMerged
Zm00008a022276_T01.v1.1.exon.11 chr05 179655018 179655164 Zm00008a022276 179658234 179651528 Zm00008a022275c Zm00008a022275,Zm00008a022276 simMerged
Zm00008a022276_T01.v1.1.exon.11 chr05 179655018 179655164 Zm00008a022275c 179658234 179651528 Zm00008a022275c Zm00008a022275,Zm00008a022276 simMerged
Zm00008a022276_T01.v1.1.exon.12 chr05 179654835 179654939 Zm00008a022276 179658234 179651528 Zm00008a022275c Zm00008a022275,Zm00008a022276 simMerged
Zm00008a022276_T01.v1.1.exon.12 chr05 179654835 179654939 Zm00008a022275c 179658234 179651528 Zm00008a022275c Zm00008a022275,Zm00008a022276 simMerged
Zm00008a022276_T01.v1.1.exon.13 chr05 179654552 179654698 Zm00008a022276 179658234 179651528 Zm00008a022275c Zm00008a022275,Zm00008a022276 simMerged
Zm00008a022276_T01.v1.1.exon.13 chr05 179654552 179654698 Zm00008a022275c 179658234 179651528 Zm00008a022275c Zm00008a022275,Zm00008a022276 simMerged
Zm00008a022276_T01.v1.1.exon.14 chr05 179654410 179654463 Zm00008a022276 179658234 179651528 Zm00008a022275c Zm00008a022275,Zm00008a022276 simMerged
Zm00008a022276_T01.v1.1.exon.14 chr05 179654410 179654463 Zm00008a022275c 179658234 179651528 Zm00008a022275c Zm00008a022275,Zm00008a022276 simMerged
Zm00008a022276_T01.v1.1.exon.15 chr05 179653952 179654015 Zm00008a022276 179658234 179651528 Zm00008a022275c Zm00008a022275,Zm00008a022276 simMerged
Zm00008a022276_T01.v1.1.exon.15 chr05 179653952 179654015 Zm00008a022275c 179658234 179651528 Zm00008a022275c Zm00008a022275,Zm00008a022276 simMerged
Zm00008a022276_T01.v1.1.exon.16 chr05 179653811 179653872 Zm00008a022276 179658234 179651528 Zm00008a022275c Zm00008a022275,Zm00008a022276 simMerged
Zm00008a022276_T01.v1.1.exon.16 chr05 179653811 179653872 Zm00008a022275c 179658234 179651528 Zm00008a022275c Zm00008a022275,Zm00008a022276 simMerged
Zm00008a022276_T01.v1.1.exon.17 chr05 179650592 179651528 Zm00008a022276 179658234 179651528 Zm00008a022275c Zm00008a022275,Zm00008a022276 simMerged
Zm00008a022276_T01.v1.1.exon.17 chr05 179650592 179651528 Zm00008a022275c 179658234 179651528 Zm00008a022275c Zm00008a022275,Zm00008a022276 simMerged
Zm00008a022286_T01.v1.1.exon.1 chr05 180180642 180180656 Zm00008a022286 180180642 180175679 Zm00008a022285c Zm00008a022285,Zm00008a022286 simMerged
Zm00008a022286_T01.v1.1.exon.1 chr05 180180642 180180656 Zm00008a022285c 180180642 180175679 Zm00008a022285c Zm00008a022285,Zm00008a022286 simMerged
Zm00008a022286_T01.v1.1.exon.2 chr05 180180035 180180220 Zm00008a022286 180180642 180175679 Zm00008a022285c Zm00008a022285,Zm00008a022286 simMerged
Zm00008a022286_T01.v1.1.exon.2 chr05 180180035 180180220 Zm00008a022285c 180180642 180175679 Zm00008a022285c Zm00008a022285,Zm00008a022286 simMerged
Zm00008a022286_T01.v1.1.exon.3 chr05 180179708 180179797 Zm00008a022286 180180642 180175679 Zm00008a022285c Zm00008a022285,Zm00008a022286 simMerged
Zm00008a022286_T01.v1.1.exon.3 chr05 180179708 180179797 Zm00008a022285c 180180642 180175679 Zm00008a022285c Zm00008a022285,Zm00008a022286 simMerged
Zm00008a022286_T01.v1.1.exon.4 chr05 180178722 180178892 Zm00008a022286 180180642 180175679 Zm00008a022285c Zm00008a022285,Zm00008a022286 simMerged
Zm00008a022286_T01.v1.1.exon.4 chr05 180178722 180178892 Zm00008a022285c 180180642 180175679 Zm00008a022285c Zm00008a022285,Zm00008a022286 simMerged
Zm00008a022286_T01.v1.1.exon.5 chr05 180178545 180178639 Zm00008a022286 180180642 180175679 Zm00008a022285c Zm00008a022285,Zm00008a022286 simMerged
Zm00008a022286_T01.v1.1.exon.5 chr05 180178545 180178639 Zm00008a022285c 180180642 180175679 Zm00008a022285c Zm00008a022285,Zm00008a022286 simMerged
Zm00008a022286_T01.v1.1.exon.6 chr05 180176320 180176440 Zm00008a022286 180180642 180175679 Zm00008a022285c Zm00008a022285,Zm00008a022286 simMerged
Zm00008a022286_T01.v1.1.exon.6 chr05 180176320 180176440 Zm00008a022285c 180180642 180175679 Zm00008a022285c Zm00008a022285,Zm00008a022286 simMerged
Zm00008a022286_T01.v1.1.exon.7 chr05 180175310 180175679 Zm00008a022286 180180642 180175679 Zm00008a022285c Zm00008a022285,Zm00008a022286 simMerged
Zm00008a022286_T01.v1.1.exon.7 chr05 180175310 180175679 Zm00008a022285c 180180642 180175679 Zm00008a022285c Zm00008a022285,Zm00008a022286 simMerged
Zm00008a022292_T01.v1.1.exon.1 chr05 180430302 180430531 Zm00008a022292 180430302 180423023 Zm00008a022291c Zm00008a022291,Zm00008a022292 simMerged
Zm00008a022292_T01.v1.1.exon.1 chr05 180430302 180430531 Zm00008a022291c 180430302 180423023 Zm00008a022291c Zm00008a022291,Zm00008a022292 simMerged
Zm00008a022292_T01.v1.1.exon.2 chr05 180429734 180429809 Zm00008a022292 180430302 180423023 Zm00008a022291c Zm00008a022291,Zm00008a022292 simMerged
Zm00008a022292_T01.v1.1.exon.2 chr05 180429734 180429809 Zm00008a022291c 180430302 180423023 Zm00008a022291c Zm00008a022291,Zm00008a022292 simMerged
Zm00008a022292_T01.v1.1.exon.3 chr05 180429317 180429430 Zm00008a022292 180430302 180423023 Zm00008a022291c Zm00008a022291,Zm00008a022292 simMerged
Zm00008a022292_T01.v1.1.exon.3 chr05 180429317 180429430 Zm00008a022291c 180430302 180423023 Zm00008a022291c Zm00008a022291,Zm00008a022292 simMerged
Zm00008a022292_T01.v1.1.exon.4 chr05 180424164 180425033 Zm00008a022292 180430302 180423023 Zm00008a022291c Zm00008a022291,Zm00008a022292 simMerged
Zm00008a022292_T01.v1.1.exon.4 chr05 180424164 180425033 Zm00008a022291c 180430302 180423023 Zm00008a022291c Zm00008a022291,Zm00008a022292 simMerged
Zm00008a022292_T01.v1.1.exon.5 chr05 180423985 180424149 Zm00008a022292 180430302 180423023 Zm00008a022291c Zm00008a022291,Zm00008a022292 simMerged
Zm00008a022292_T01.v1.1.exon.5 chr05 180423985 180424149 Zm00008a022291c 180430302 180423023 Zm00008a022291c Zm00008a022291,Zm00008a022292 simMerged
Zm00008a022292_T01.v1.1.exon.6 chr05 180423217 180423318 Zm00008a022292 180430302 180423023 Zm00008a022291c Zm00008a022291,Zm00008a022292 simMerged
Zm00008a022292_T01.v1.1.exon.6 chr05 180423217 180423318 Zm00008a022291c 180430302 180423023 Zm00008a022291c Zm00008a022291,Zm00008a022292 simMerged
Zm00008a022292_T01.v1.1.exon.7 chr05 180422979 180423023 Zm00008a022292 180430302 180423023 Zm00008a022291c Zm00008a022291,Zm00008a022292 simMerged
Zm00008a022292_T01.v1.1.exon.7 chr05 180422979 180423023 Zm00008a022291c 180430302 180423023 Zm00008a022291c Zm00008a022291,Zm00008a022292 simMerged
Zm00008a022299_T01.v1.1.exon.1 chr05 180570838 180571643 Zm00008a022299 180570838 180575921 Zm00008a022298c Zm00008a022298,Zm00008a022299 simMerged
Zm00008a022299_T01.v1.1.exon.1 chr05 180570838 180571643 Zm00008a022298c 180570838 180575921 Zm00008a022298c Zm00008a022298,Zm00008a022299 simMerged
Zm00008a022299_T01.v1.1.exon.2 chr05 180575900 180575921 Zm00008a022299 180570838 180575921 Zm00008a022298c Zm00008a022298,Zm00008a022299 simMerged
Zm00008a022299_T01.v1.1.exon.2 chr05 180575900 180575921 Zm00008a022298c 180570838 180575921 Zm00008a022298c Zm00008a022298,Zm00008a022299 simMerged
Zm00008a022304_T01.v1.1.exon.1 chr05 180795067 180795477 Zm00008a022304 180795067 180794983 Zm00008a022303c Zm00008a022303,Zm00008a022304 simMerged
Zm00008a022304_T01.v1.1.exon.1 chr05 180795067 180795477 Zm00008a022303c 180795067 180794983 Zm00008a022303c Zm00008a022303,Zm00008a022304 simMerged
Zm00008a022304_T01.v1.1.exon.2 chr05 180794410 180794983 Zm00008a022304 180795067 180794983 Zm00008a022303c Zm00008a022303,Zm00008a022304 simMerged
Zm00008a022304_T01.v1.1.exon.2 chr05 180794410 180794983 Zm00008a022303c 180795067 180794983 Zm00008a022303c Zm00008a022303,Zm00008a022304 simMerged
Zm00008a022307_T01.v1.1.exon.1 chr05 180820571 180820783 Zm00008a022307 180820571 180819368 Zm00008a022306c Zm00008a022306,Zm00008a022307 simMerged
Zm00008a022307_T01.v1.1.exon.1 chr05 180820571 180820783 Zm00008a022306c 180820571 180819368 Zm00008a022306c Zm00008a022306,Zm00008a022307 simMerged
Zm00008a022307_T01.v1.1.exon.2 chr05 180820250 180820434 Zm00008a022307 180820571 180819368 Zm00008a022306c Zm00008a022306,Zm00008a022307 simMerged
Zm00008a022307_T01.v1.1.exon.2 chr05 180820250 180820434 Zm00008a022306c 180820571 180819368 Zm00008a022306c Zm00008a022306,Zm00008a022307 simMerged
Zm00008a022307_T01.v1.1.exon.3 chr05 180819565 180820033 Zm00008a022307 180820571 180819368 Zm00008a022306c Zm00008a022306,Zm00008a022307 simMerged
Zm00008a022307_T01.v1.1.exon.3 chr05 180819565 180820033 Zm00008a022306c 180820571 180819368 Zm00008a022306c Zm00008a022306,Zm00008a022307 simMerged
Zm00008a022307_T01.v1.1.exon.4 chr05 180818781 180819368 Zm00008a022307 180820571 180819368 Zm00008a022306c Zm00008a022306,Zm00008a022307 simMerged
Zm00008a022307_T01.v1.1.exon.4 chr05 180818781 180819368 Zm00008a022306c 180820571 180819368 Zm00008a022306c Zm00008a022306,Zm00008a022307 simMerged
Zm00008a022311_T01.v1.1.exon.1 chr05 181017003 181017199 Zm00008a022311 181017003 181023697 Zm00008a022310c Zm00008a022310,Zm00008a022311 simMerged
Zm00008a022311_T01.v1.1.exon.1 chr05 181017003 181017199 Zm00008a022310c 181017003 181023697 Zm00008a022310c Zm00008a022310,Zm00008a022311 simMerged
Zm00008a022311_T01.v1.1.exon.2 chr05 181020226 181020302 Zm00008a022311 181017003 181023697 Zm00008a022310c Zm00008a022310,Zm00008a022311 simMerged
Zm00008a022311_T01.v1.1.exon.2 chr05 181020226 181020302 Zm00008a022310c 181017003 181023697 Zm00008a022310c Zm00008a022310,Zm00008a022311 simMerged
Zm00008a022311_T01.v1.1.exon.3 chr05 181020980 181021138 Zm00008a022311 181017003 181023697 Zm00008a022310c Zm00008a022310,Zm00008a022311 simMerged
Zm00008a022311_T01.v1.1.exon.3 chr05 181020980 181021138 Zm00008a022310c 181017003 181023697 Zm00008a022310c Zm00008a022310,Zm00008a022311 simMerged
Zm00008a022311_T01.v1.1.exon.4 chr05 181021244 181021377 Zm00008a022311 181017003 181023697 Zm00008a022310c Zm00008a022310,Zm00008a022311 simMerged
Zm00008a022311_T01.v1.1.exon.4 chr05 181021244 181021377 Zm00008a022310c 181017003 181023697 Zm00008a022310c Zm00008a022310,Zm00008a022311 simMerged
Zm00008a022311_T01.v1.1.exon.5 chr05 181021697 181021827 Zm00008a022311 181017003 181023697 Zm00008a022310c Zm00008a022310,Zm00008a022311 simMerged
Zm00008a022311_T01.v1.1.exon.5 chr05 181021697 181021827 Zm00008a022310c 181017003 181023697 Zm00008a022310c Zm00008a022310,Zm00008a022311 simMerged
Zm00008a022311_T01.v1.1.exon.6 chr05 181021912 181021956 Zm00008a022311 181017003 181023697 Zm00008a022310c Zm00008a022310,Zm00008a022311 simMerged
Zm00008a022311_T01.v1.1.exon.6 chr05 181021912 181021956 Zm00008a022310c 181017003 181023697 Zm00008a022310c Zm00008a022310,Zm00008a022311 simMerged
Zm00008a022311_T01.v1.1.exon.7 chr05 181022061 181022158 Zm00008a022311 181017003 181023697 Zm00008a022310c Zm00008a022310,Zm00008a022311 simMerged
Zm00008a022311_T01.v1.1.exon.7 chr05 181022061 181022158 Zm00008a022310c 181017003 181023697 Zm00008a022310c Zm00008a022310,Zm00008a022311 simMerged
Zm00008a022311_T01.v1.1.exon.8 chr05 181022910 181023017 Zm00008a022311 181017003 181023697 Zm00008a022310c Zm00008a022310,Zm00008a022311 simMerged
Zm00008a022311_T01.v1.1.exon.8 chr05 181022910 181023017 Zm00008a022310c 181017003 181023697 Zm00008a022310c Zm00008a022310,Zm00008a022311 simMerged
Zm00008a022311_T01.v1.1.exon.9 chr05 181023093 181023149 Zm00008a022311 181017003 181023697 Zm00008a022310c Zm00008a022310,Zm00008a022311 simMerged
Zm00008a022311_T01.v1.1.exon.9 chr05 181023093 181023149 Zm00008a022310c 181017003 181023697 Zm00008a022310c Zm00008a022310,Zm00008a022311 simMerged
Zm00008a022311_T01.v1.1.exon.10 chr05 181023234 181023697 Zm00008a022311 181017003 181023697 Zm00008a022310c Zm00008a022310,Zm00008a022311 simMerged
Zm00008a022311_T01.v1.1.exon.10 chr05 181023234 181023697 Zm00008a022310c 181017003 181023697 Zm00008a022310c Zm00008a022310,Zm00008a022311 simMerged
Zm00008a022313_T01.v1.1.exon.1 chr05 181088276 181088507 Zm00008a022313 181088276 181092331 Zm00008a022312c Zm00008a022312,Zm00008a022313 simMerged
Zm00008a022313_T01.v1.1.exon.1 chr05 181088276 181088507 Zm00008a022312c 181088276 181092331 Zm00008a022312c Zm00008a022312,Zm00008a022313 simMerged
Zm00008a022313_T01.v1.1.exon.2 chr05 181088668 181089289 Zm00008a022313 181088276 181092331 Zm00008a022312c Zm00008a022312,Zm00008a022313 simMerged
Zm00008a022313_T01.v1.1.exon.2 chr05 181088668 181089289 Zm00008a022312c 181088276 181092331 Zm00008a022312c Zm00008a022312,Zm00008a022313 simMerged
Zm00008a022313_T01.v1.1.exon.3 chr05 181089942 181090024 Zm00008a022313 181088276 181092331 Zm00008a022312c Zm00008a022312,Zm00008a022313 simMerged
Zm00008a022313_T01.v1.1.exon.3 chr05 181089942 181090024 Zm00008a022312c 181088276 181092331 Zm00008a022312c Zm00008a022312,Zm00008a022313 simMerged
Zm00008a022313_T01.v1.1.exon.4 chr05 181090305 181090393 Zm00008a022313 181088276 181092331 Zm00008a022312c Zm00008a022312,Zm00008a022313 simMerged
Zm00008a022313_T01.v1.1.exon.4 chr05 181090305 181090393 Zm00008a022312c 181088276 181092331 Zm00008a022312c Zm00008a022312,Zm00008a022313 simMerged
Zm00008a022313_T01.v1.1.exon.5 chr05 181090523 181090596 Zm00008a022313 181088276 181092331 Zm00008a022312c Zm00008a022312,Zm00008a022313 simMerged
Zm00008a022313_T01.v1.1.exon.5 chr05 181090523 181090596 Zm00008a022312c 181088276 181092331 Zm00008a022312c Zm00008a022312,Zm00008a022313 simMerged
Zm00008a022313_T01.v1.1.exon.6 chr05 181090681 181090731 Zm00008a022313 181088276 181092331 Zm00008a022312c Zm00008a022312,Zm00008a022313 simMerged
Zm00008a022313_T01.v1.1.exon.6 chr05 181090681 181090731 Zm00008a022312c 181088276 181092331 Zm00008a022312c Zm00008a022312,Zm00008a022313 simMerged
Zm00008a022313_T01.v1.1.exon.7 chr05 181090908 181090984 Zm00008a022313 181088276 181092331 Zm00008a022312c Zm00008a022312,Zm00008a022313 simMerged
Zm00008a022313_T01.v1.1.exon.7 chr05 181090908 181090984 Zm00008a022312c 181088276 181092331 Zm00008a022312c Zm00008a022312,Zm00008a022313 simMerged
Zm00008a022313_T01.v1.1.exon.8 chr05 181091529 181092331 Zm00008a022313 181088276 181092331 Zm00008a022312c Zm00008a022312,Zm00008a022313 simMerged
Zm00008a022313_T01.v1.1.exon.8 chr05 181091529 181092331 Zm00008a022312c 181088276 181092331 Zm00008a022312c Zm00008a022312,Zm00008a022313 simMerged
Zm00008a022315_T01.v1.1.exon.1 chr05 181219264 181219603 Zm00008a022315 181219264 181222719 Zm00008a022314c Zm00008a022314,Zm00008a022315 simMerged
Zm00008a022315_T01.v1.1.exon.1 chr05 181219264 181219603 Zm00008a022314c 181219264 181222719 Zm00008a022314c Zm00008a022314,Zm00008a022315 simMerged
Zm00008a022315_T01.v1.1.exon.2 chr05 181219680 181220032 Zm00008a022315 181219264 181222719 Zm00008a022314c Zm00008a022314,Zm00008a022315 simMerged
Zm00008a022315_T01.v1.1.exon.2 chr05 181219680 181220032 Zm00008a022314c 181219264 181222719 Zm00008a022314c Zm00008a022314,Zm00008a022315 simMerged
Zm00008a022315_T01.v1.1.exon.3 chr05 181220130 181220307 Zm00008a022315 181219264 181222719 Zm00008a022314c Zm00008a022314,Zm00008a022315 simMerged
Zm00008a022315_T01.v1.1.exon.3 chr05 181220130 181220307 Zm00008a022314c 181219264 181222719 Zm00008a022314c Zm00008a022314,Zm00008a022315 simMerged
Zm00008a022315_T01.v1.1.exon.4 chr05 181222049 181222719 Zm00008a022315 181219264 181222719 Zm00008a022314c Zm00008a022314,Zm00008a022315 simMerged
Zm00008a022315_T01.v1.1.exon.4 chr05 181222049 181222719 Zm00008a022314c 181219264 181222719 Zm00008a022314c Zm00008a022314,Zm00008a022315 simMerged
Zm00008a022322_T01.v1.1.exon.1 chr05 181464957 181464990 Zm00008a022322 181464957 181461346 Zm00008a022321c Zm00008a022321,Zm00008a022322 simMerged
Zm00008a022322_T01.v1.1.exon.1 chr05 181464957 181464990 Zm00008a022321c 181464957 181461346 Zm00008a022321c Zm00008a022321,Zm00008a022322 simMerged
Zm00008a022322_T01.v1.1.exon.2 chr05 181462208 181463760 Zm00008a022322 181464957 181461346 Zm00008a022321c Zm00008a022321,Zm00008a022322 simMerged
Zm00008a022322_T01.v1.1.exon.2 chr05 181462208 181463760 Zm00008a022321c 181464957 181461346 Zm00008a022321c Zm00008a022321,Zm00008a022322 simMerged
Zm00008a022322_T01.v1.1.exon.3 chr05 181462174 181462196 Zm00008a022322 181464957 181461346 Zm00008a022321c Zm00008a022321,Zm00008a022322 simMerged
Zm00008a022322_T01.v1.1.exon.3 chr05 181462174 181462196 Zm00008a022321c 181464957 181461346 Zm00008a022321c Zm00008a022321,Zm00008a022322 simMerged
Zm00008a022322_T01.v1.1.exon.4 chr05 181462083 181462147 Zm00008a022322 181464957 181461346 Zm00008a022321c Zm00008a022321,Zm00008a022322 simMerged
Zm00008a022322_T01.v1.1.exon.4 chr05 181462083 181462147 Zm00008a022321c 181464957 181461346 Zm00008a022321c Zm00008a022321,Zm00008a022322 simMerged
Zm00008a022322_T01.v1.1.exon.5 chr05 181461426 181461612 Zm00008a022322 181464957 181461346 Zm00008a022321c Zm00008a022321,Zm00008a022322 simMerged
Zm00008a022322_T01.v1.1.exon.5 chr05 181461426 181461612 Zm00008a022321c 181464957 181461346 Zm00008a022321c Zm00008a022321,Zm00008a022322 simMerged
Zm00008a022322_T01.v1.1.exon.6 chr05 181460390 181461346 Zm00008a022322 181464957 181461346 Zm00008a022321c Zm00008a022321,Zm00008a022322 simMerged
Zm00008a022322_T01.v1.1.exon.6 chr05 181460390 181461346 Zm00008a022321c 181464957 181461346 Zm00008a022321c Zm00008a022321,Zm00008a022322 simMerged
Zm00008a022325_T01.v1.1.exon.1 chr05 181601707 181602066 Zm00008a022325 181601707 181591803 Zm00008a022324c Zm00008a022324,Zm00008a022325 simMerged
Zm00008a022325_T01.v1.1.exon.1 chr05 181601707 181602066 Zm00008a022324c 181601707 181591803 Zm00008a022324c Zm00008a022324,Zm00008a022325 simMerged
Zm00008a022325_T01.v1.1.exon.2 chr05 181600359 181600514 Zm00008a022325 181601707 181591803 Zm00008a022324c Zm00008a022324,Zm00008a022325 simMerged
Zm00008a022325_T01.v1.1.exon.2 chr05 181600359 181600514 Zm00008a022324c 181601707 181591803 Zm00008a022324c Zm00008a022324,Zm00008a022325 simMerged
Zm00008a022325_T01.v1.1.exon.3 chr05 181600102 181600272 Zm00008a022325 181601707 181591803 Zm00008a022324c Zm00008a022324,Zm00008a022325 simMerged
Zm00008a022325_T01.v1.1.exon.3 chr05 181600102 181600272 Zm00008a022324c 181601707 181591803 Zm00008a022324c Zm00008a022324,Zm00008a022325 simMerged
Zm00008a022325_T01.v1.1.exon.4 chr05 181599803 181599928 Zm00008a022325 181601707 181591803 Zm00008a022324c Zm00008a022324,Zm00008a022325 simMerged
Zm00008a022325_T01.v1.1.exon.4 chr05 181599803 181599928 Zm00008a022324c 181601707 181591803 Zm00008a022324c Zm00008a022324,Zm00008a022325 simMerged
Zm00008a022325_T01.v1.1.exon.5 chr05 181599570 181599731 Zm00008a022325 181601707 181591803 Zm00008a022324c Zm00008a022324,Zm00008a022325 simMerged
Zm00008a022325_T01.v1.1.exon.5 chr05 181599570 181599731 Zm00008a022324c 181601707 181591803 Zm00008a022324c Zm00008a022324,Zm00008a022325 simMerged
Zm00008a022325_T01.v1.1.exon.6 chr05 181599330 181599449 Zm00008a022325 181601707 181591803 Zm00008a022324c Zm00008a022324,Zm00008a022325 simMerged
Zm00008a022325_T01.v1.1.exon.6 chr05 181599330 181599449 Zm00008a022324c 181601707 181591803 Zm00008a022324c Zm00008a022324,Zm00008a022325 simMerged
Zm00008a022325_T01.v1.1.exon.7 chr05 181598877 181599014 Zm00008a022325 181601707 181591803 Zm00008a022324c Zm00008a022324,Zm00008a022325 simMerged
Zm00008a022325_T01.v1.1.exon.7 chr05 181598877 181599014 Zm00008a022324c 181601707 181591803 Zm00008a022324c Zm00008a022324,Zm00008a022325 simMerged
Zm00008a022325_T01.v1.1.exon.8 chr05 181598005 181598125 Zm00008a022325 181601707 181591803 Zm00008a022324c Zm00008a022324,Zm00008a022325 simMerged
Zm00008a022325_T01.v1.1.exon.8 chr05 181598005 181598125 Zm00008a022324c 181601707 181591803 Zm00008a022324c Zm00008a022324,Zm00008a022325 simMerged
Zm00008a022325_T01.v1.1.exon.9 chr05 181597524 181597649 Zm00008a022325 181601707 181591803 Zm00008a022324c Zm00008a022324,Zm00008a022325 simMerged
Zm00008a022325_T01.v1.1.exon.9 chr05 181597524 181597649 Zm00008a022324c 181601707 181591803 Zm00008a022324c Zm00008a022324,Zm00008a022325 simMerged
Zm00008a022325_T01.v1.1.exon.10 chr05 181596929 181597059 Zm00008a022325 181601707 181591803 Zm00008a022324c Zm00008a022324,Zm00008a022325 simMerged
Zm00008a022325_T01.v1.1.exon.10 chr05 181596929 181597059 Zm00008a022324c 181601707 181591803 Zm00008a022324c Zm00008a022324,Zm00008a022325 simMerged
Zm00008a022325_T01.v1.1.exon.11 chr05 181596595 181596814 Zm00008a022325 181601707 181591803 Zm00008a022324c Zm00008a022324,Zm00008a022325 simMerged
Zm00008a022325_T01.v1.1.exon.11 chr05 181596595 181596814 Zm00008a022324c 181601707 181591803 Zm00008a022324c Zm00008a022324,Zm00008a022325 simMerged
Zm00008a022325_T01.v1.1.exon.12 chr05 181596453 181596524 Zm00008a022325 181601707 181591803 Zm00008a022324c Zm00008a022324,Zm00008a022325 simMerged
Zm00008a022325_T01.v1.1.exon.12 chr05 181596453 181596524 Zm00008a022324c 181601707 181591803 Zm00008a022324c Zm00008a022324,Zm00008a022325 simMerged
Zm00008a022325_T01.v1.1.exon.13 chr05 181594831 181594910 Zm00008a022325 181601707 181591803 Zm00008a022324c Zm00008a022324,Zm00008a022325 simMerged
Zm00008a022325_T01.v1.1.exon.13 chr05 181594831 181594910 Zm00008a022324c 181601707 181591803 Zm00008a022324c Zm00008a022324,Zm00008a022325 simMerged
Zm00008a022325_T01.v1.1.exon.14 chr05 181593047 181593190 Zm00008a022325 181601707 181591803 Zm00008a022324c Zm00008a022324,Zm00008a022325 simMerged
Zm00008a022325_T01.v1.1.exon.14 chr05 181593047 181593190 Zm00008a022324c 181601707 181591803 Zm00008a022324c Zm00008a022324,Zm00008a022325 simMerged
Zm00008a022325_T01.v1.1.exon.15 chr05 181591997 181592671 Zm00008a022325 181601707 181591803 Zm00008a022324c Zm00008a022324,Zm00008a022325 simMerged
Zm00008a022325_T01.v1.1.exon.15 chr05 181591997 181592671 Zm00008a022324c 181601707 181591803 Zm00008a022324c Zm00008a022324,Zm00008a022325 simMerged
Zm00008a022325_T01.v1.1.exon.16 chr05 181591239 181591803 Zm00008a022325 181601707 181591803 Zm00008a022324c Zm00008a022324,Zm00008a022325 simMerged
Zm00008a022325_T01.v1.1.exon.16 chr05 181591239 181591803 Zm00008a022324c 181601707 181591803 Zm00008a022324c Zm00008a022324,Zm00008a022325 simMerged
Zm00008a022332_T01.v1.1.exon.1 chr05 182170697 182170749 Zm00008a022332 182170697 182173960 Zm00008a022331c Zm00008a022331,Zm00008a022332 simMerged
Zm00008a022332_T01.v1.1.exon.1 chr05 182170697 182170749 Zm00008a022331c 182170697 182173960 Zm00008a022331c Zm00008a022331,Zm00008a022332 simMerged
Zm00008a022332_T01.v1.1.exon.2 chr05 182171091 182171180 Zm00008a022332 182170697 182173960 Zm00008a022331c Zm00008a022331,Zm00008a022332 simMerged
Zm00008a022332_T01.v1.1.exon.2 chr05 182171091 182171180 Zm00008a022331c 182170697 182173960 Zm00008a022331c Zm00008a022331,Zm00008a022332 simMerged
Zm00008a022332_T01.v1.1.exon.3 chr05 182171250 182171328 Zm00008a022332 182170697 182173960 Zm00008a022331c Zm00008a022331,Zm00008a022332 simMerged
Zm00008a022332_T01.v1.1.exon.3 chr05 182171250 182171328 Zm00008a022331c 182170697 182173960 Zm00008a022331c Zm00008a022331,Zm00008a022332 simMerged
Zm00008a022332_T01.v1.1.exon.4 chr05 182171422 182171517 Zm00008a022332 182170697 182173960 Zm00008a022331c Zm00008a022331,Zm00008a022332 simMerged
Zm00008a022332_T01.v1.1.exon.4 chr05 182171422 182171517 Zm00008a022331c 182170697 182173960 Zm00008a022331c Zm00008a022331,Zm00008a022332 simMerged
Zm00008a022332_T01.v1.1.exon.5 chr05 182173916 182173960 Zm00008a022332 182170697 182173960 Zm00008a022331c Zm00008a022331,Zm00008a022332 simMerged
Zm00008a022332_T01.v1.1.exon.5 chr05 182173916 182173960 Zm00008a022331c 182170697 182173960 Zm00008a022331c Zm00008a022331,Zm00008a022332 simMerged
Zm00008a022334_T01.v1.1.exon.1 chr05 182188315 182188369 Zm00008a022334 182188315 182189355 Zm00008a022333c Zm00008a022333,Zm00008a022334 simMerged
Zm00008a022334_T01.v1.1.exon.1 chr05 182188315 182188369 Zm00008a022333c 182188315 182189355 Zm00008a022333c Zm00008a022333,Zm00008a022334 simMerged
Zm00008a022334_T01.v1.1.exon.2 chr05 182188466 182188635 Zm00008a022334 182188315 182189355 Zm00008a022333c Zm00008a022333,Zm00008a022334 simMerged
Zm00008a022334_T01.v1.1.exon.2 chr05 182188466 182188635 Zm00008a022333c 182188315 182189355 Zm00008a022333c Zm00008a022333,Zm00008a022334 simMerged
Zm00008a022334_T01.v1.1.exon.3 chr05 182188741 182188860 Zm00008a022334 182188315 182189355 Zm00008a022333c Zm00008a022333,Zm00008a022334 simMerged
Zm00008a022334_T01.v1.1.exon.3 chr05 182188741 182188860 Zm00008a022333c 182188315 182189355 Zm00008a022333c Zm00008a022333,Zm00008a022334 simMerged
Zm00008a022334_T01.v1.1.exon.4 chr05 182189006 182189355 Zm00008a022334 182188315 182189355 Zm00008a022333c Zm00008a022333,Zm00008a022334 simMerged
Zm00008a022334_T01.v1.1.exon.4 chr05 182189006 182189355 Zm00008a022333c 182188315 182189355 Zm00008a022333c Zm00008a022333,Zm00008a022334 simMerged
Zm00008a022341_T01.v1.1.exon.1 chr05 182319091 182319274 Zm00008a022341 182319091 182316062 Zm00008a022340c Zm00008a022340,Zm00008a022341 simMerged
Zm00008a022341_T01.v1.1.exon.1 chr05 182319091 182319274 Zm00008a022340c 182319091 182316062 Zm00008a022340c Zm00008a022340,Zm00008a022341 simMerged
Zm00008a022341_T01.v1.1.exon.2 chr05 182317694 182317773 Zm00008a022341 182319091 182316062 Zm00008a022340c Zm00008a022340,Zm00008a022341 simMerged
Zm00008a022341_T01.v1.1.exon.2 chr05 182317694 182317773 Zm00008a022340c 182319091 182316062 Zm00008a022340c Zm00008a022340,Zm00008a022341 simMerged
Zm00008a022341_T01.v1.1.exon.3 chr05 182317548 182317590 Zm00008a022341 182319091 182316062 Zm00008a022340c Zm00008a022340,Zm00008a022341 simMerged
Zm00008a022341_T01.v1.1.exon.3 chr05 182317548 182317590 Zm00008a022340c 182319091 182316062 Zm00008a022340c Zm00008a022340,Zm00008a022341 simMerged
Zm00008a022341_T01.v1.1.exon.4 chr05 182316822 182316912 Zm00008a022341 182319091 182316062 Zm00008a022340c Zm00008a022340,Zm00008a022341 simMerged
Zm00008a022341_T01.v1.1.exon.4 chr05 182316822 182316912 Zm00008a022340c 182319091 182316062 Zm00008a022340c Zm00008a022340,Zm00008a022341 simMerged
Zm00008a022341_T01.v1.1.exon.5 chr05 182315918 182316062 Zm00008a022341 182319091 182316062 Zm00008a022340c Zm00008a022340,Zm00008a022341 simMerged
Zm00008a022341_T01.v1.1.exon.5 chr05 182315918 182316062 Zm00008a022340c 182319091 182316062 Zm00008a022340c Zm00008a022340,Zm00008a022341 simMerged
Zm00008a022343_T01.v1.1.exon.1 chr05 182380601 182380739 Zm00008a022343 182380601 182380153 Zm00008a022342c Zm00008a022342,Zm00008a022343 simMerged
Zm00008a022343_T01.v1.1.exon.1 chr05 182380601 182380739 Zm00008a022342c 182380601 182380153 Zm00008a022342c Zm00008a022342,Zm00008a022343 simMerged
Zm00008a022343_T01.v1.1.exon.2 chr05 182380261 182380390 Zm00008a022343 182380601 182380153 Zm00008a022342c Zm00008a022342,Zm00008a022343 simMerged
Zm00008a022343_T01.v1.1.exon.2 chr05 182380261 182380390 Zm00008a022342c 182380601 182380153 Zm00008a022342c Zm00008a022342,Zm00008a022343 simMerged
Zm00008a022343_T01.v1.1.exon.3 chr05 182379589 182380153 Zm00008a022343 182380601 182380153 Zm00008a022342c Zm00008a022342,Zm00008a022343 simMerged
Zm00008a022343_T01.v1.1.exon.3 chr05 182379589 182380153 Zm00008a022342c 182380601 182380153 Zm00008a022342c Zm00008a022342,Zm00008a022343 simMerged
Zm00008a022346_T01.v1.1.exon.1 chr05 182467285 182467589 Zm00008a022346 182467285 182468232 Zm00008a022345c Zm00008a022345,Zm00008a022346 simMerged
Zm00008a022346_T01.v1.1.exon.1 chr05 182467285 182467589 Zm00008a022345c 182467285 182468232 Zm00008a022345c Zm00008a022345,Zm00008a022346 simMerged
Zm00008a022346_T01.v1.1.exon.2 chr05 182467681 182468232 Zm00008a022346 182467285 182468232 Zm00008a022345c Zm00008a022345,Zm00008a022346 simMerged
Zm00008a022346_T01.v1.1.exon.2 chr05 182467681 182468232 Zm00008a022345c 182467285 182468232 Zm00008a022345c Zm00008a022345,Zm00008a022346 simMerged
Zm00008a022351_T01.v1.1.exon.1 chr05 182747447 182747786 Zm00008a022351 182747447 182744648 Zm00008a022350c Zm00008a022350,Zm00008a022351 simMerged
Zm00008a022351_T01.v1.1.exon.1 chr05 182747447 182747786 Zm00008a022350c 182747447 182744648 Zm00008a022350c Zm00008a022350,Zm00008a022351 simMerged
Zm00008a022351_T01.v1.1.exon.2 chr05 182746536 182746791 Zm00008a022351 182747447 182744648 Zm00008a022350c Zm00008a022350,Zm00008a022351 simMerged
Zm00008a022351_T01.v1.1.exon.2 chr05 182746536 182746791 Zm00008a022350c 182747447 182744648 Zm00008a022350c Zm00008a022350,Zm00008a022351 simMerged
Zm00008a022351_T01.v1.1.exon.3 chr05 182746218 182746257 Zm00008a022351 182747447 182744648 Zm00008a022350c Zm00008a022350,Zm00008a022351 simMerged
Zm00008a022351_T01.v1.1.exon.3 chr05 182746218 182746257 Zm00008a022350c 182747447 182744648 Zm00008a022350c Zm00008a022350,Zm00008a022351 simMerged
Zm00008a022351_T01.v1.1.exon.4 chr05 182745209 182745276 Zm00008a022351 182747447 182744648 Zm00008a022350c Zm00008a022350,Zm00008a022351 simMerged
Zm00008a022351_T01.v1.1.exon.4 chr05 182745209 182745276 Zm00008a022350c 182747447 182744648 Zm00008a022350c Zm00008a022350,Zm00008a022351 simMerged
Zm00008a022351_T01.v1.1.exon.5 chr05 182744833 182744900 Zm00008a022351 182747447 182744648 Zm00008a022350c Zm00008a022350,Zm00008a022351 simMerged
Zm00008a022351_T01.v1.1.exon.5 chr05 182744833 182744900 Zm00008a022350c 182747447 182744648 Zm00008a022350c Zm00008a022350,Zm00008a022351 simMerged
Zm00008a022351_T01.v1.1.exon.6 chr05 182744509 182744648 Zm00008a022351 182747447 182744648 Zm00008a022350c Zm00008a022350,Zm00008a022351 simMerged
Zm00008a022351_T01.v1.1.exon.6 chr05 182744509 182744648 Zm00008a022350c 182747447 182744648 Zm00008a022350c Zm00008a022350,Zm00008a022351 simMerged
Zm00008a022354_T01.v1.1.exon.1 chr05 183001893 183002091 Zm00008a022354 183001893 183013153 Zm00008a022353c Zm00008a022353,Zm00008a022354 simMerged
Zm00008a022354_T01.v1.1.exon.1 chr05 183001893 183002091 Zm00008a022353c 183001893 183013153 Zm00008a022353c Zm00008a022353,Zm00008a022354 simMerged
Zm00008a022354_T01.v1.1.exon.2 chr05 183002215 183002325 Zm00008a022354 183001893 183013153 Zm00008a022353c Zm00008a022353,Zm00008a022354 simMerged
Zm00008a022354_T01.v1.1.exon.2 chr05 183002215 183002325 Zm00008a022353c 183001893 183013153 Zm00008a022353c Zm00008a022353,Zm00008a022354 simMerged
Zm00008a022354_T01.v1.1.exon.3 chr05 183002889 183003000 Zm00008a022354 183001893 183013153 Zm00008a022353c Zm00008a022353,Zm00008a022354 simMerged
Zm00008a022354_T01.v1.1.exon.3 chr05 183002889 183003000 Zm00008a022353c 183001893 183013153 Zm00008a022353c Zm00008a022353,Zm00008a022354 simMerged
Zm00008a022354_T01.v1.1.exon.4 chr05 183006753 183006817 Zm00008a022354 183001893 183013153 Zm00008a022353c Zm00008a022353,Zm00008a022354 simMerged
Zm00008a022354_T01.v1.1.exon.4 chr05 183006753 183006817 Zm00008a022353c 183001893 183013153 Zm00008a022353c Zm00008a022353,Zm00008a022354 simMerged
Zm00008a022354_T01.v1.1.exon.5 chr05 183007841 183007918 Zm00008a022354 183001893 183013153 Zm00008a022353c Zm00008a022353,Zm00008a022354 simMerged
Zm00008a022354_T01.v1.1.exon.5 chr05 183007841 183007918 Zm00008a022353c 183001893 183013153 Zm00008a022353c Zm00008a022353,Zm00008a022354 simMerged
Zm00008a022354_T01.v1.1.exon.6 chr05 183008124 183008198 Zm00008a022354 183001893 183013153 Zm00008a022353c Zm00008a022353,Zm00008a022354 simMerged
Zm00008a022354_T01.v1.1.exon.6 chr05 183008124 183008198 Zm00008a022353c 183001893 183013153 Zm00008a022353c Zm00008a022353,Zm00008a022354 simMerged
Zm00008a022354_T01.v1.1.exon.7 chr05 183008316 183008468 Zm00008a022354 183001893 183013153 Zm00008a022353c Zm00008a022353,Zm00008a022354 simMerged
Zm00008a022354_T01.v1.1.exon.7 chr05 183008316 183008468 Zm00008a022353c 183001893 183013153 Zm00008a022353c Zm00008a022353,Zm00008a022354 simMerged
Zm00008a022354_T01.v1.1.exon.8 chr05 183008570 183008704 Zm00008a022354 183001893 183013153 Zm00008a022353c Zm00008a022353,Zm00008a022354 simMerged
Zm00008a022354_T01.v1.1.exon.8 chr05 183008570 183008704 Zm00008a022353c 183001893 183013153 Zm00008a022353c Zm00008a022353,Zm00008a022354 simMerged
Zm00008a022354_T01.v1.1.exon.9 chr05 183008881 183009045 Zm00008a022354 183001893 183013153 Zm00008a022353c Zm00008a022353,Zm00008a022354 simMerged
Zm00008a022354_T01.v1.1.exon.9 chr05 183008881 183009045 Zm00008a022353c 183001893 183013153 Zm00008a022353c Zm00008a022353,Zm00008a022354 simMerged
Zm00008a022354_T01.v1.1.exon.10 chr05 183010281 183010325 Zm00008a022354 183001893 183013153 Zm00008a022353c Zm00008a022353,Zm00008a022354 simMerged
Zm00008a022354_T01.v1.1.exon.10 chr05 183010281 183010325 Zm00008a022353c 183001893 183013153 Zm00008a022353c Zm00008a022353,Zm00008a022354 simMerged
Zm00008a022354_T01.v1.1.exon.11 chr05 183012644 183013153 Zm00008a022354 183001893 183013153 Zm00008a022353c Zm00008a022353,Zm00008a022354 simMerged
Zm00008a022354_T01.v1.1.exon.11 chr05 183012644 183013153 Zm00008a022353c 183001893 183013153 Zm00008a022353c Zm00008a022353,Zm00008a022354 simMerged
Zm00008a022356_T01.v1.1.exon.1 chr05 183016173 183016241 Zm00008a022356 183016173 183016630 Zm00008a022355c Zm00008a022355,Zm00008a022356 simMerged
Zm00008a022356_T01.v1.1.exon.1 chr05 183016173 183016241 Zm00008a022355c 183016173 183016630 Zm00008a022355c Zm00008a022355,Zm00008a022356 simMerged
Zm00008a022356_T01.v1.1.exon.2 chr05 183016289 183016630 Zm00008a022356 183016173 183016630 Zm00008a022355c Zm00008a022355,Zm00008a022356 simMerged
Zm00008a022356_T01.v1.1.exon.2 chr05 183016289 183016630 Zm00008a022355c 183016173 183016630 Zm00008a022355c Zm00008a022355,Zm00008a022356 simMerged
Zm00008a022358_T01.v1.1.exon.1 chr05 183100402 183100463 Zm00008a022358 183100402 183110723 Zm00008a022357c Zm00008a022357,Zm00008a022358 simMerged
Zm00008a022358_T01.v1.1.exon.1 chr05 183100402 183100463 Zm00008a022357c 183100402 183110723 Zm00008a022357c Zm00008a022357,Zm00008a022358 simMerged
Zm00008a022358_T01.v1.1.exon.2 chr05 183101869 183102028 Zm00008a022358 183100402 183110723 Zm00008a022357c Zm00008a022357,Zm00008a022358 simMerged
Zm00008a022358_T01.v1.1.exon.2 chr05 183101869 183102028 Zm00008a022357c 183100402 183110723 Zm00008a022357c Zm00008a022357,Zm00008a022358 simMerged
Zm00008a022358_T01.v1.1.exon.3 chr05 183104447 183104932 Zm00008a022358 183100402 183110723 Zm00008a022357c Zm00008a022357,Zm00008a022358 simMerged
Zm00008a022358_T01.v1.1.exon.3 chr05 183104447 183104932 Zm00008a022357c 183100402 183110723 Zm00008a022357c Zm00008a022357,Zm00008a022358 simMerged
Zm00008a022358_T01.v1.1.exon.4 chr05 183106924 183106974 Zm00008a022358 183100402 183110723 Zm00008a022357c Zm00008a022357,Zm00008a022358 simMerged
Zm00008a022358_T01.v1.1.exon.4 chr05 183106924 183106974 Zm00008a022357c 183100402 183110723 Zm00008a022357c Zm00008a022357,Zm00008a022358 simMerged
Zm00008a022358_T01.v1.1.exon.5 chr05 183107721 183107870 Zm00008a022358 183100402 183110723 Zm00008a022357c Zm00008a022357,Zm00008a022358 simMerged
Zm00008a022358_T01.v1.1.exon.5 chr05 183107721 183107870 Zm00008a022357c 183100402 183110723 Zm00008a022357c Zm00008a022357,Zm00008a022358 simMerged
Zm00008a022358_T01.v1.1.exon.6 chr05 183108191 183108251 Zm00008a022358 183100402 183110723 Zm00008a022357c Zm00008a022357,Zm00008a022358 simMerged
Zm00008a022358_T01.v1.1.exon.6 chr05 183108191 183108251 Zm00008a022357c 183100402 183110723 Zm00008a022357c Zm00008a022357,Zm00008a022358 simMerged
Zm00008a022358_T01.v1.1.exon.7 chr05 183108642 183108683 Zm00008a022358 183100402 183110723 Zm00008a022357c Zm00008a022357,Zm00008a022358 simMerged
Zm00008a022358_T01.v1.1.exon.7 chr05 183108642 183108683 Zm00008a022357c 183100402 183110723 Zm00008a022357c Zm00008a022357,Zm00008a022358 simMerged
Zm00008a022358_T01.v1.1.exon.8 chr05 183108768 183108844 Zm00008a022358 183100402 183110723 Zm00008a022357c Zm00008a022357,Zm00008a022358 simMerged
Zm00008a022358_T01.v1.1.exon.8 chr05 183108768 183108844 Zm00008a022357c 183100402 183110723 Zm00008a022357c Zm00008a022357,Zm00008a022358 simMerged
Zm00008a022358_T01.v1.1.exon.9 chr05 183110703 183110723 Zm00008a022358 183100402 183110723 Zm00008a022357c Zm00008a022357,Zm00008a022358 simMerged
Zm00008a022358_T01.v1.1.exon.9 chr05 183110703 183110723 Zm00008a022357c 183100402 183110723 Zm00008a022357c Zm00008a022357,Zm00008a022358 simMerged
Zm00008a022360_T01.v1.1.exon.1 chr05 183235900 183235974 Zm00008a022360 183235900 183235059 Zm00008a022359c Zm00008a022359,Zm00008a022360 simMerged
Zm00008a022360_T01.v1.1.exon.1 chr05 183235900 183235974 Zm00008a022359c 183235900 183235059 Zm00008a022359c Zm00008a022359,Zm00008a022360 simMerged
Zm00008a022360_T01.v1.1.exon.2 chr05 183235656 183235730 Zm00008a022360 183235900 183235059 Zm00008a022359c Zm00008a022359,Zm00008a022360 simMerged
Zm00008a022360_T01.v1.1.exon.2 chr05 183235656 183235730 Zm00008a022359c 183235900 183235059 Zm00008a022359c Zm00008a022359,Zm00008a022360 simMerged
Zm00008a022360_T01.v1.1.exon.3 chr05 183235278 183235352 Zm00008a022360 183235900 183235059 Zm00008a022359c Zm00008a022359,Zm00008a022360 simMerged
Zm00008a022360_T01.v1.1.exon.3 chr05 183235278 183235352 Zm00008a022359c 183235900 183235059 Zm00008a022359c Zm00008a022359,Zm00008a022360 simMerged
Zm00008a022360_T01.v1.1.exon.4 chr05 183234619 183235059 Zm00008a022360 183235900 183235059 Zm00008a022359c Zm00008a022359,Zm00008a022360 simMerged
Zm00008a022360_T01.v1.1.exon.4 chr05 183234619 183235059 Zm00008a022359c 183235900 183235059 Zm00008a022359c Zm00008a022359,Zm00008a022360 simMerged
Zm00008a022362_T01.v1.1.exon.1 chr05 183289159 183289350 Zm00008a022362 183289159 183283374 Zm00008a022361c Zm00008a022361,Zm00008a022362 simMerged
Zm00008a022362_T01.v1.1.exon.1 chr05 183289159 183289350 Zm00008a022361c 183289159 183283374 Zm00008a022361c Zm00008a022361,Zm00008a022362 simMerged
Zm00008a022362_T01.v1.1.exon.2 chr05 183287966 183288638 Zm00008a022362 183289159 183283374 Zm00008a022361c Zm00008a022361,Zm00008a022362 simMerged
Zm00008a022362_T01.v1.1.exon.2 chr05 183287966 183288638 Zm00008a022361c 183289159 183283374 Zm00008a022361c Zm00008a022361,Zm00008a022362 simMerged
Zm00008a022362_T01.v1.1.exon.3 chr05 183287702 183287872 Zm00008a022362 183289159 183283374 Zm00008a022361c Zm00008a022361,Zm00008a022362 simMerged
Zm00008a022362_T01.v1.1.exon.3 chr05 183287702 183287872 Zm00008a022361c 183289159 183283374 Zm00008a022361c Zm00008a022361,Zm00008a022362 simMerged
Zm00008a022362_T01.v1.1.exon.4 chr05 183286550 183287581 Zm00008a022362 183289159 183283374 Zm00008a022361c Zm00008a022361,Zm00008a022362 simMerged
Zm00008a022362_T01.v1.1.exon.4 chr05 183286550 183287581 Zm00008a022361c 183289159 183283374 Zm00008a022361c Zm00008a022361,Zm00008a022362 simMerged
Zm00008a022362_T01.v1.1.exon.5 chr05 183283325 183283374 Zm00008a022362 183289159 183283374 Zm00008a022361c Zm00008a022361,Zm00008a022362 simMerged
Zm00008a022362_T01.v1.1.exon.5 chr05 183283325 183283374 Zm00008a022361c 183289159 183283374 Zm00008a022361c Zm00008a022361,Zm00008a022362 simMerged
Zm00008a022364_T01.v1.1.exon.1 chr05 183418657 183419064 Zm00008a022364 183418657 183419655 Zm00008a022363c Zm00008a022363,Zm00008a022364 simMerged
Zm00008a022364_T01.v1.1.exon.1 chr05 183418657 183419064 Zm00008a022363c 183418657 183419655 Zm00008a022363c Zm00008a022363,Zm00008a022364 simMerged
Zm00008a022364_T01.v1.1.exon.2 chr05 183419359 183419655 Zm00008a022364 183418657 183419655 Zm00008a022363c Zm00008a022363,Zm00008a022364 simMerged
Zm00008a022364_T01.v1.1.exon.2 chr05 183419359 183419655 Zm00008a022363c 183418657 183419655 Zm00008a022363c Zm00008a022363,Zm00008a022364 simMerged
Zm00008a022369_T01.v1.1.exon.1 chr05 183637612 183638030 Zm00008a022369 183637612 183636082 Zm00008a022368c Zm00008a022368,Zm00008a022369 simMerged
Zm00008a022369_T01.v1.1.exon.1 chr05 183637612 183638030 Zm00008a022368c 183637612 183636082 Zm00008a022368c Zm00008a022368,Zm00008a022369 simMerged
Zm00008a022369_T01.v1.1.exon.2 chr05 183634336 183636082 Zm00008a022369 183637612 183636082 Zm00008a022368c Zm00008a022368,Zm00008a022369 simMerged
Zm00008a022369_T01.v1.1.exon.2 chr05 183634336 183636082 Zm00008a022368c 183637612 183636082 Zm00008a022368c Zm00008a022368,Zm00008a022369 simMerged
Zm00008a022371_T01.v1.1.exon.1 chr05 183713251 183713401 Zm00008a022371 183713251 183712948 Zm00008a022370c Zm00008a022370,Zm00008a022371 simMerged
Zm00008a022371_T01.v1.1.exon.1 chr05 183713251 183713401 Zm00008a022370c 183713251 183712948 Zm00008a022370c Zm00008a022370,Zm00008a022371 simMerged
Zm00008a022371_T01.v1.1.exon.2 chr05 183712978 183713099 Zm00008a022371 183713251 183712948 Zm00008a022370c Zm00008a022370,Zm00008a022371 simMerged
Zm00008a022371_T01.v1.1.exon.2 chr05 183712978 183713099 Zm00008a022370c 183713251 183712948 Zm00008a022370c Zm00008a022370,Zm00008a022371 simMerged
Zm00008a022371_T01.v1.1.exon.3 chr05 183712826 183712948 Zm00008a022371 183713251 183712948 Zm00008a022370c Zm00008a022370,Zm00008a022371 simMerged
Zm00008a022371_T01.v1.1.exon.3 chr05 183712826 183712948 Zm00008a022370c 183713251 183712948 Zm00008a022370c Zm00008a022370,Zm00008a022371 simMerged
Zm00008a022386_T01.v1.1.exon.1 chr05 184242770 184243036 Zm00008a022386 184242770 184230145 Zm00008a022385c Zm00008a022385,Zm00008a022386 simMerged
Zm00008a022386_T01.v1.1.exon.1 chr05 184242770 184243036 Zm00008a022385c 184242770 184230145 Zm00008a022385c Zm00008a022385,Zm00008a022386 simMerged
Zm00008a022386_T01.v1.1.exon.2 chr05 184242722 184242746 Zm00008a022386 184242770 184230145 Zm00008a022385c Zm00008a022385,Zm00008a022386 simMerged
Zm00008a022386_T01.v1.1.exon.2 chr05 184242722 184242746 Zm00008a022385c 184242770 184230145 Zm00008a022385c Zm00008a022385,Zm00008a022386 simMerged
Zm00008a022386_T01.v1.1.exon.3 chr05 184240445 184240560 Zm00008a022386 184242770 184230145 Zm00008a022385c Zm00008a022385,Zm00008a022386 simMerged
Zm00008a022386_T01.v1.1.exon.3 chr05 184240445 184240560 Zm00008a022385c 184242770 184230145 Zm00008a022385c Zm00008a022385,Zm00008a022386 simMerged
Zm00008a022386_T01.v1.1.exon.4 chr05 184239435 184239889 Zm00008a022386 184242770 184230145 Zm00008a022385c Zm00008a022385,Zm00008a022386 simMerged
Zm00008a022386_T01.v1.1.exon.4 chr05 184239435 184239889 Zm00008a022385c 184242770 184230145 Zm00008a022385c Zm00008a022385,Zm00008a022386 simMerged
Zm00008a022386_T01.v1.1.exon.5 chr05 184237072 184237174 Zm00008a022386 184242770 184230145 Zm00008a022385c Zm00008a022385,Zm00008a022386 simMerged
Zm00008a022386_T01.v1.1.exon.5 chr05 184237072 184237174 Zm00008a022385c 184242770 184230145 Zm00008a022385c Zm00008a022385,Zm00008a022386 simMerged
Zm00008a022386_T01.v1.1.exon.6 chr05 184232824 184232892 Zm00008a022386 184242770 184230145 Zm00008a022385c Zm00008a022385,Zm00008a022386 simMerged
Zm00008a022386_T01.v1.1.exon.6 chr05 184232824 184232892 Zm00008a022385c 184242770 184230145 Zm00008a022385c Zm00008a022385,Zm00008a022386 simMerged
Zm00008a022386_T01.v1.1.exon.7 chr05 184232311 184232422 Zm00008a022386 184242770 184230145 Zm00008a022385c Zm00008a022385,Zm00008a022386 simMerged
Zm00008a022386_T01.v1.1.exon.7 chr05 184232311 184232422 Zm00008a022385c 184242770 184230145 Zm00008a022385c Zm00008a022385,Zm00008a022386 simMerged
Zm00008a022386_T01.v1.1.exon.8 chr05 184231580 184231668 Zm00008a022386 184242770 184230145 Zm00008a022385c Zm00008a022385,Zm00008a022386 simMerged
Zm00008a022386_T01.v1.1.exon.8 chr05 184231580 184231668 Zm00008a022385c 184242770 184230145 Zm00008a022385c Zm00008a022385,Zm00008a022386 simMerged
Zm00008a022386_T01.v1.1.exon.9 chr05 184231007 184231270 Zm00008a022386 184242770 184230145 Zm00008a022385c Zm00008a022385,Zm00008a022386 simMerged
Zm00008a022386_T01.v1.1.exon.9 chr05 184231007 184231270 Zm00008a022385c 184242770 184230145 Zm00008a022385c Zm00008a022385,Zm00008a022386 simMerged
Zm00008a022386_T01.v1.1.exon.10 chr05 184229425 184230145 Zm00008a022386 184242770 184230145 Zm00008a022385c Zm00008a022385,Zm00008a022386 simMerged
Zm00008a022386_T01.v1.1.exon.10 chr05 184229425 184230145 Zm00008a022385c 184242770 184230145 Zm00008a022385c Zm00008a022385,Zm00008a022386 simMerged
Zm00008a022393_T01.v1.1.exon.1 chr05 184591183 184591282 Zm00008a022393 184591183 184594526 Zm00008a022392c Zm00008a022392,Zm00008a022393 simMerged
Zm00008a022393_T01.v1.1.exon.1 chr05 184591183 184591282 Zm00008a022392c 184591183 184594526 Zm00008a022392c Zm00008a022392,Zm00008a022393 simMerged
Zm00008a022393_T01.v1.1.exon.2 chr05 184592744 184593074 Zm00008a022393 184591183 184594526 Zm00008a022392c Zm00008a022392,Zm00008a022393 simMerged
Zm00008a022393_T01.v1.1.exon.2 chr05 184592744 184593074 Zm00008a022392c 184591183 184594526 Zm00008a022392c Zm00008a022392,Zm00008a022393 simMerged
Zm00008a022393_T01.v1.1.exon.3 chr05 184593508 184593702 Zm00008a022393 184591183 184594526 Zm00008a022392c Zm00008a022392,Zm00008a022393 simMerged
Zm00008a022393_T01.v1.1.exon.3 chr05 184593508 184593702 Zm00008a022392c 184591183 184594526 Zm00008a022392c Zm00008a022392,Zm00008a022393 simMerged
Zm00008a022393_T01.v1.1.exon.4 chr05 184593784 184594133 Zm00008a022393 184591183 184594526 Zm00008a022392c Zm00008a022392,Zm00008a022393 simMerged
Zm00008a022393_T01.v1.1.exon.4 chr05 184593784 184594133 Zm00008a022392c 184591183 184594526 Zm00008a022392c Zm00008a022392,Zm00008a022393 simMerged
Zm00008a022393_T01.v1.1.exon.5 chr05 184594234 184594526 Zm00008a022393 184591183 184594526 Zm00008a022392c Zm00008a022392,Zm00008a022393 simMerged
Zm00008a022393_T01.v1.1.exon.5 chr05 184594234 184594526 Zm00008a022392c 184591183 184594526 Zm00008a022392c Zm00008a022392,Zm00008a022393 simMerged
Zm00008a022395_T01.v1.1.exon.1 chr05 184717341 184717662 Zm00008a022395 184717341 184718757 Zm00008a022394c Zm00008a022394,Zm00008a022395 simMerged
Zm00008a022395_T01.v1.1.exon.1 chr05 184717341 184717662 Zm00008a022394c 184717341 184718757 Zm00008a022394c Zm00008a022394,Zm00008a022395 simMerged
Zm00008a022395_T01.v1.1.exon.2 chr05 184718365 184718757 Zm00008a022395 184717341 184718757 Zm00008a022394c Zm00008a022394,Zm00008a022395 simMerged
Zm00008a022395_T01.v1.1.exon.2 chr05 184718365 184718757 Zm00008a022394c 184717341 184718757 Zm00008a022394c Zm00008a022394,Zm00008a022395 simMerged
Zm00008a022398_T01.v1.1.exon.1 chr05 184743048 184743209 Zm00008a022398 184743048 184738033 Zm00008a022397c Zm00008a022397,Zm00008a022398 simMerged
Zm00008a022398_T01.v1.1.exon.1 chr05 184743048 184743209 Zm00008a022397c 184743048 184738033 Zm00008a022397c Zm00008a022397,Zm00008a022398 simMerged
Zm00008a022398_T01.v1.1.exon.2 chr05 184742795 184742952 Zm00008a022398 184743048 184738033 Zm00008a022397c Zm00008a022397,Zm00008a022398 simMerged
Zm00008a022398_T01.v1.1.exon.2 chr05 184742795 184742952 Zm00008a022397c 184743048 184738033 Zm00008a022397c Zm00008a022397,Zm00008a022398 simMerged
Zm00008a022398_T01.v1.1.exon.3 chr05 184741862 184741908 Zm00008a022398 184743048 184738033 Zm00008a022397c Zm00008a022397,Zm00008a022398 simMerged
Zm00008a022398_T01.v1.1.exon.3 chr05 184741862 184741908 Zm00008a022397c 184743048 184738033 Zm00008a022397c Zm00008a022397,Zm00008a022398 simMerged
Zm00008a022398_T01.v1.1.exon.4 chr05 184741661 184741782 Zm00008a022398 184743048 184738033 Zm00008a022397c Zm00008a022397,Zm00008a022398 simMerged
Zm00008a022398_T01.v1.1.exon.4 chr05 184741661 184741782 Zm00008a022397c 184743048 184738033 Zm00008a022397c Zm00008a022397,Zm00008a022398 simMerged
Zm00008a022398_T01.v1.1.exon.5 chr05 184739809 184739976 Zm00008a022398 184743048 184738033 Zm00008a022397c Zm00008a022397,Zm00008a022398 simMerged
Zm00008a022398_T01.v1.1.exon.5 chr05 184739809 184739976 Zm00008a022397c 184743048 184738033 Zm00008a022397c Zm00008a022397,Zm00008a022398 simMerged
Zm00008a022398_T01.v1.1.exon.6 chr05 184738152 184739243 Zm00008a022398 184743048 184738033 Zm00008a022397c Zm00008a022397,Zm00008a022398 simMerged
Zm00008a022398_T01.v1.1.exon.6 chr05 184738152 184739243 Zm00008a022397c 184743048 184738033 Zm00008a022397c Zm00008a022397,Zm00008a022398 simMerged
Zm00008a022398_T01.v1.1.exon.7 chr05 184737755 184738033 Zm00008a022398 184743048 184738033 Zm00008a022397c Zm00008a022397,Zm00008a022398 simMerged
Zm00008a022398_T01.v1.1.exon.7 chr05 184737755 184738033 Zm00008a022397c 184743048 184738033 Zm00008a022397c Zm00008a022397,Zm00008a022398 simMerged
Zm00008a022406_T01.v1.1.exon.1 chr05 185231841 185232348 Zm00008a022406 185231841 185231637 Zm00008a022405c Zm00008a022405,Zm00008a022406 simMerged
Zm00008a022406_T01.v1.1.exon.1 chr05 185231841 185232348 Zm00008a022405c 185231841 185231637 Zm00008a022405c Zm00008a022405,Zm00008a022406 simMerged
Zm00008a022406_T01.v1.1.exon.2 chr05 185230604 185231637 Zm00008a022406 185231841 185231637 Zm00008a022405c Zm00008a022405,Zm00008a022406 simMerged
Zm00008a022406_T01.v1.1.exon.2 chr05 185230604 185231637 Zm00008a022405c 185231841 185231637 Zm00008a022405c Zm00008a022405,Zm00008a022406 simMerged
Zm00008a022408_T01.v1.1.exon.1 chr05 185395384 185395645 Zm00008a022408 185395384 185398619 Zm00008a022407c Zm00008a022407,Zm00008a022408 simMerged
Zm00008a022408_T01.v1.1.exon.1 chr05 185395384 185395645 Zm00008a022407c 185395384 185398619 Zm00008a022407c Zm00008a022407,Zm00008a022408 simMerged
Zm00008a022408_T01.v1.1.exon.2 chr05 185396065 185396159 Zm00008a022408 185395384 185398619 Zm00008a022407c Zm00008a022407,Zm00008a022408 simMerged
Zm00008a022408_T01.v1.1.exon.2 chr05 185396065 185396159 Zm00008a022407c 185395384 185398619 Zm00008a022407c Zm00008a022407,Zm00008a022408 simMerged
Zm00008a022408_T01.v1.1.exon.3 chr05 185396567 185396833 Zm00008a022408 185395384 185398619 Zm00008a022407c Zm00008a022407,Zm00008a022408 simMerged
Zm00008a022408_T01.v1.1.exon.3 chr05 185396567 185396833 Zm00008a022407c 185395384 185398619 Zm00008a022407c Zm00008a022407,Zm00008a022408 simMerged
Zm00008a022408_T01.v1.1.exon.4 chr05 185397344 185398619 Zm00008a022408 185395384 185398619 Zm00008a022407c Zm00008a022407,Zm00008a022408 simMerged
Zm00008a022408_T01.v1.1.exon.4 chr05 185397344 185398619 Zm00008a022407c 185395384 185398619 Zm00008a022407c Zm00008a022407,Zm00008a022408 simMerged
Zm00008a022412_T01.v1.1.exon.1 chr05 185417051 185417540 Zm00008a022412 185417051 185413619 Zm00008a022411c Zm00008a022411,Zm00008a022412 simMerged
Zm00008a022412_T01.v1.1.exon.1 chr05 185417051 185417540 Zm00008a022411c 185417051 185413619 Zm00008a022411c Zm00008a022411,Zm00008a022412 simMerged
Zm00008a022412_T01.v1.1.exon.2 chr05 185415434 185415553 Zm00008a022412 185417051 185413619 Zm00008a022411c Zm00008a022411,Zm00008a022412 simMerged
Zm00008a022412_T01.v1.1.exon.2 chr05 185415434 185415553 Zm00008a022411c 185417051 185413619 Zm00008a022411c Zm00008a022411,Zm00008a022412 simMerged
Zm00008a022412_T01.v1.1.exon.3 chr05 185415227 185415355 Zm00008a022412 185417051 185413619 Zm00008a022411c Zm00008a022411,Zm00008a022412 simMerged
Zm00008a022412_T01.v1.1.exon.3 chr05 185415227 185415355 Zm00008a022411c 185417051 185413619 Zm00008a022411c Zm00008a022411,Zm00008a022412 simMerged
Zm00008a022412_T01.v1.1.exon.4 chr05 185414991 185415120 Zm00008a022412 185417051 185413619 Zm00008a022411c Zm00008a022411,Zm00008a022412 simMerged
Zm00008a022412_T01.v1.1.exon.4 chr05 185414991 185415120 Zm00008a022411c 185417051 185413619 Zm00008a022411c Zm00008a022411,Zm00008a022412 simMerged
Zm00008a022412_T01.v1.1.exon.5 chr05 185413761 185414095 Zm00008a022412 185417051 185413619 Zm00008a022411c Zm00008a022411,Zm00008a022412 simMerged
Zm00008a022412_T01.v1.1.exon.5 chr05 185413761 185414095 Zm00008a022411c 185417051 185413619 Zm00008a022411c Zm00008a022411,Zm00008a022412 simMerged
Zm00008a022412_T01.v1.1.exon.6 chr05 185413539 185413619 Zm00008a022412 185417051 185413619 Zm00008a022411c Zm00008a022411,Zm00008a022412 simMerged
Zm00008a022412_T01.v1.1.exon.6 chr05 185413539 185413619 Zm00008a022411c 185417051 185413619 Zm00008a022411c Zm00008a022411,Zm00008a022412 simMerged
Zm00008a022414_T01.v1.1.exon.1 chr05 185496433 185496920 Zm00008a022414 185496433 185490111 Zm00008a022413c Zm00008a022413,Zm00008a022414 simMerged
Zm00008a022414_T01.v1.1.exon.1 chr05 185496433 185496920 Zm00008a022413c 185496433 185490111 Zm00008a022413c Zm00008a022413,Zm00008a022414 simMerged
Zm00008a022414_T01.v1.1.exon.2 chr05 185495545 185495655 Zm00008a022414 185496433 185490111 Zm00008a022413c Zm00008a022413,Zm00008a022414 simMerged
Zm00008a022414_T01.v1.1.exon.2 chr05 185495545 185495655 Zm00008a022413c 185496433 185490111 Zm00008a022413c Zm00008a022413,Zm00008a022414 simMerged
Zm00008a022414_T01.v1.1.exon.3 chr05 185495355 185495431 Zm00008a022414 185496433 185490111 Zm00008a022413c Zm00008a022413,Zm00008a022414 simMerged
Zm00008a022414_T01.v1.1.exon.3 chr05 185495355 185495431 Zm00008a022413c 185496433 185490111 Zm00008a022413c Zm00008a022413,Zm00008a022414 simMerged
Zm00008a022414_T01.v1.1.exon.4 chr05 185494187 185494251 Zm00008a022414 185496433 185490111 Zm00008a022413c Zm00008a022413,Zm00008a022414 simMerged
Zm00008a022414_T01.v1.1.exon.4 chr05 185494187 185494251 Zm00008a022413c 185496433 185490111 Zm00008a022413c Zm00008a022413,Zm00008a022414 simMerged
Zm00008a022414_T01.v1.1.exon.5 chr05 185494044 185494090 Zm00008a022414 185496433 185490111 Zm00008a022413c Zm00008a022413,Zm00008a022414 simMerged
Zm00008a022414_T01.v1.1.exon.5 chr05 185494044 185494090 Zm00008a022413c 185496433 185490111 Zm00008a022413c Zm00008a022413,Zm00008a022414 simMerged
Zm00008a022414_T01.v1.1.exon.6 chr05 185493782 185493857 Zm00008a022414 185496433 185490111 Zm00008a022413c Zm00008a022413,Zm00008a022414 simMerged
Zm00008a022414_T01.v1.1.exon.6 chr05 185493782 185493857 Zm00008a022413c 185496433 185490111 Zm00008a022413c Zm00008a022413,Zm00008a022414 simMerged
Zm00008a022414_T01.v1.1.exon.7 chr05 185489929 185490111 Zm00008a022414 185496433 185490111 Zm00008a022413c Zm00008a022413,Zm00008a022414 simMerged
Zm00008a022414_T01.v1.1.exon.7 chr05 185489929 185490111 Zm00008a022413c 185496433 185490111 Zm00008a022413c Zm00008a022413,Zm00008a022414 simMerged
Zm00008a022419_T01.v1.1.exon.1 chr05 185652362 185652546 Zm00008a022419 185652362 185649947 Zm00008a022418c Zm00008a022418,Zm00008a022419 simMerged
Zm00008a022419_T01.v1.1.exon.1 chr05 185652362 185652546 Zm00008a022418c 185652362 185649947 Zm00008a022418c Zm00008a022418,Zm00008a022419 simMerged
Zm00008a022419_T01.v1.1.exon.2 chr05 185651996 185652161 Zm00008a022419 185652362 185649947 Zm00008a022418c Zm00008a022418,Zm00008a022419 simMerged
Zm00008a022419_T01.v1.1.exon.2 chr05 185651996 185652161 Zm00008a022418c 185652362 185649947 Zm00008a022418c Zm00008a022418,Zm00008a022419 simMerged
Zm00008a022419_T01.v1.1.exon.3 chr05 185649404 185649947 Zm00008a022419 185652362 185649947 Zm00008a022418c Zm00008a022418,Zm00008a022419 simMerged
Zm00008a022419_T01.v1.1.exon.3 chr05 185649404 185649947 Zm00008a022418c 185652362 185649947 Zm00008a022418c Zm00008a022418,Zm00008a022419 simMerged
Zm00008a022422_T01.v1.1.exon.1 chr05 185683642 185683748 Zm00008a022422 185683642 185680401 Zm00008a022421c Zm00008a022421,Zm00008a022422 simMerged
Zm00008a022422_T01.v1.1.exon.1 chr05 185683642 185683748 Zm00008a022421c 185683642 185680401 Zm00008a022421c Zm00008a022421,Zm00008a022422 simMerged
Zm00008a022422_T01.v1.1.exon.2 chr05 185680957 185681296 Zm00008a022422 185683642 185680401 Zm00008a022421c Zm00008a022421,Zm00008a022422 simMerged
Zm00008a022422_T01.v1.1.exon.2 chr05 185680957 185681296 Zm00008a022421c 185683642 185680401 Zm00008a022421c Zm00008a022421,Zm00008a022422 simMerged
Zm00008a022422_T01.v1.1.exon.3 chr05 185679626 185680401 Zm00008a022422 185683642 185680401 Zm00008a022421c Zm00008a022421,Zm00008a022422 simMerged
Zm00008a022422_T01.v1.1.exon.3 chr05 185679626 185680401 Zm00008a022421c 185683642 185680401 Zm00008a022421c Zm00008a022421,Zm00008a022422 simMerged
Zm00008a022426_T01.v1.1.exon.1 chr05 185887822 185887977 Zm00008a022426 185887822 185885856 Zm00008a022425c Zm00008a022425,Zm00008a022426 simMerged
Zm00008a022426_T01.v1.1.exon.1 chr05 185887822 185887977 Zm00008a022425c 185887822 185885856 Zm00008a022425c Zm00008a022425,Zm00008a022426 simMerged
Zm00008a022426_T01.v1.1.exon.2 chr05 185885067 185885856 Zm00008a022426 185887822 185885856 Zm00008a022425c Zm00008a022425,Zm00008a022426 simMerged
Zm00008a022426_T01.v1.1.exon.2 chr05 185885067 185885856 Zm00008a022425c 185887822 185885856 Zm00008a022425c Zm00008a022425,Zm00008a022426 simMerged
Zm00008a022434_T01.v1.1.exon.1 chr05 186018882 186019022 Zm00008a022434 186018882 186003873 Zm00008a022433c Zm00008a022433,Zm00008a022434 simMerged
Zm00008a022434_T01.v1.1.exon.1 chr05 186018882 186019022 Zm00008a022433c 186018882 186003873 Zm00008a022433c Zm00008a022433,Zm00008a022434 simMerged
Zm00008a022434_T01.v1.1.exon.2 chr05 186018449 186018605 Zm00008a022434 186018882 186003873 Zm00008a022433c Zm00008a022433,Zm00008a022434 simMerged
Zm00008a022434_T01.v1.1.exon.2 chr05 186018449 186018605 Zm00008a022433c 186018882 186003873 Zm00008a022433c Zm00008a022433,Zm00008a022434 simMerged
Zm00008a022434_T01.v1.1.exon.3 chr05 186016687 186016998 Zm00008a022434 186018882 186003873 Zm00008a022433c Zm00008a022433,Zm00008a022434 simMerged
Zm00008a022434_T01.v1.1.exon.3 chr05 186016687 186016998 Zm00008a022433c 186018882 186003873 Zm00008a022433c Zm00008a022433,Zm00008a022434 simMerged
Zm00008a022434_T01.v1.1.exon.4 chr05 186014897 186015044 Zm00008a022434 186018882 186003873 Zm00008a022433c Zm00008a022433,Zm00008a022434 simMerged
Zm00008a022434_T01.v1.1.exon.4 chr05 186014897 186015044 Zm00008a022433c 186018882 186003873 Zm00008a022433c Zm00008a022433,Zm00008a022434 simMerged
Zm00008a022434_T01.v1.1.exon.5 chr05 186012192 186012278 Zm00008a022434 186018882 186003873 Zm00008a022433c Zm00008a022433,Zm00008a022434 simMerged
Zm00008a022434_T01.v1.1.exon.5 chr05 186012192 186012278 Zm00008a022433c 186018882 186003873 Zm00008a022433c Zm00008a022433,Zm00008a022434 simMerged
Zm00008a022434_T01.v1.1.exon.6 chr05 186011685 186011707 Zm00008a022434 186018882 186003873 Zm00008a022433c Zm00008a022433,Zm00008a022434 simMerged
Zm00008a022434_T01.v1.1.exon.6 chr05 186011685 186011707 Zm00008a022433c 186018882 186003873 Zm00008a022433c Zm00008a022433,Zm00008a022434 simMerged
Zm00008a022434_T01.v1.1.exon.7 chr05 186004172 186004250 Zm00008a022434 186018882 186003873 Zm00008a022433c Zm00008a022433,Zm00008a022434 simMerged
Zm00008a022434_T01.v1.1.exon.7 chr05 186004172 186004250 Zm00008a022433c 186018882 186003873 Zm00008a022433c Zm00008a022433,Zm00008a022434 simMerged
Zm00008a022434_T01.v1.1.exon.8 chr05 186003958 186004087 Zm00008a022434 186018882 186003873 Zm00008a022433c Zm00008a022433,Zm00008a022434 simMerged
Zm00008a022434_T01.v1.1.exon.8 chr05 186003958 186004087 Zm00008a022433c 186018882 186003873 Zm00008a022433c Zm00008a022433,Zm00008a022434 simMerged
Zm00008a022434_T01.v1.1.exon.9 chr05 186003341 186003873 Zm00008a022434 186018882 186003873 Zm00008a022433c Zm00008a022433,Zm00008a022434 simMerged
Zm00008a022434_T01.v1.1.exon.9 chr05 186003341 186003873 Zm00008a022433c 186018882 186003873 Zm00008a022433c Zm00008a022433,Zm00008a022434 simMerged
Zm00008a022436_T01.v1.1.exon.1 chr05 186026699 186027442 Zm00008a022436 186026699 186026122 Zm00008a022435c Zm00008a022435,Zm00008a022436 simMerged
Zm00008a022436_T01.v1.1.exon.1 chr05 186026699 186027442 Zm00008a022435c 186026699 186026122 Zm00008a022435c Zm00008a022435,Zm00008a022436 simMerged
Zm00008a022436_T01.v1.1.exon.2 chr05 186026611 186026662 Zm00008a022436 186026699 186026122 Zm00008a022435c Zm00008a022435,Zm00008a022436 simMerged
Zm00008a022436_T01.v1.1.exon.2 chr05 186026611 186026662 Zm00008a022435c 186026699 186026122 Zm00008a022435c Zm00008a022435,Zm00008a022436 simMerged
Zm00008a022436_T01.v1.1.exon.3 chr05 186025721 186026122 Zm00008a022436 186026699 186026122 Zm00008a022435c Zm00008a022435,Zm00008a022436 simMerged
Zm00008a022436_T01.v1.1.exon.3 chr05 186025721 186026122 Zm00008a022435c 186026699 186026122 Zm00008a022435c Zm00008a022435,Zm00008a022436 simMerged
Zm00008a022439_T01.v1.1.exon.1 chr05 186049231 186049844 Zm00008a022439 186049231 186047640 Zm00008a022438c Zm00008a022438,Zm00008a022439 simMerged
Zm00008a022439_T01.v1.1.exon.1 chr05 186049231 186049844 Zm00008a022438c 186049231 186047640 Zm00008a022438c Zm00008a022438,Zm00008a022439 simMerged
Zm00008a022439_T01.v1.1.exon.2 chr05 186046713 186047640 Zm00008a022439 186049231 186047640 Zm00008a022438c Zm00008a022438,Zm00008a022439 simMerged
Zm00008a022439_T01.v1.1.exon.2 chr05 186046713 186047640 Zm00008a022438c 186049231 186047640 Zm00008a022438c Zm00008a022438,Zm00008a022439 simMerged
Zm00008a022444_T01.v1.1.exon.1 chr05 186182529 186182760 Zm00008a022444 186182529 186184040 Zm00008a022443c Zm00008a022443,Zm00008a022444 simMerged
Zm00008a022444_T01.v1.1.exon.1 chr05 186182529 186182760 Zm00008a022443c 186182529 186184040 Zm00008a022443c Zm00008a022443,Zm00008a022444 simMerged
Zm00008a022444_T01.v1.1.exon.2 chr05 186182958 186183087 Zm00008a022444 186182529 186184040 Zm00008a022443c Zm00008a022443,Zm00008a022444 simMerged
Zm00008a022444_T01.v1.1.exon.2 chr05 186182958 186183087 Zm00008a022443c 186182529 186184040 Zm00008a022443c Zm00008a022443,Zm00008a022444 simMerged
Zm00008a022444_T01.v1.1.exon.3 chr05 186183425 186184040 Zm00008a022444 186182529 186184040 Zm00008a022443c Zm00008a022443,Zm00008a022444 simMerged
Zm00008a022444_T01.v1.1.exon.3 chr05 186183425 186184040 Zm00008a022443c 186182529 186184040 Zm00008a022443c Zm00008a022443,Zm00008a022444 simMerged
Zm00008a022447_T01.v1.1.exon.1 chr05 186262822 186262929 Zm00008a022447 186262822 186245273 Zm00008a022446c Zm00008a022446,Zm00008a022447 simMerged
Zm00008a022447_T01.v1.1.exon.1 chr05 186262822 186262929 Zm00008a022446c 186262822 186245273 Zm00008a022446c Zm00008a022446,Zm00008a022447 simMerged
Zm00008a022447_T01.v1.1.exon.2 chr05 186262207 186262298 Zm00008a022447 186262822 186245273 Zm00008a022446c Zm00008a022446,Zm00008a022447 simMerged
Zm00008a022447_T01.v1.1.exon.2 chr05 186262207 186262298 Zm00008a022446c 186262822 186245273 Zm00008a022446c Zm00008a022446,Zm00008a022447 simMerged
Zm00008a022447_T01.v1.1.exon.3 chr05 186262090 186262201 Zm00008a022447 186262822 186245273 Zm00008a022446c Zm00008a022446,Zm00008a022447 simMerged
Zm00008a022447_T01.v1.1.exon.3 chr05 186262090 186262201 Zm00008a022446c 186262822 186245273 Zm00008a022446c Zm00008a022446,Zm00008a022447 simMerged
Zm00008a022447_T01.v1.1.exon.4 chr05 186261842 186261916 Zm00008a022447 186262822 186245273 Zm00008a022446c Zm00008a022446,Zm00008a022447 simMerged
Zm00008a022447_T01.v1.1.exon.4 chr05 186261842 186261916 Zm00008a022446c 186262822 186245273 Zm00008a022446c Zm00008a022446,Zm00008a022447 simMerged
Zm00008a022447_T01.v1.1.exon.5 chr05 186261668 186261739 Zm00008a022447 186262822 186245273 Zm00008a022446c Zm00008a022446,Zm00008a022447 simMerged
Zm00008a022447_T01.v1.1.exon.5 chr05 186261668 186261739 Zm00008a022446c 186262822 186245273 Zm00008a022446c Zm00008a022446,Zm00008a022447 simMerged
Zm00008a022447_T01.v1.1.exon.6 chr05 186261530 186261583 Zm00008a022447 186262822 186245273 Zm00008a022446c Zm00008a022446,Zm00008a022447 simMerged
Zm00008a022447_T01.v1.1.exon.6 chr05 186261530 186261583 Zm00008a022446c 186262822 186245273 Zm00008a022446c Zm00008a022446,Zm00008a022447 simMerged
Zm00008a022447_T01.v1.1.exon.7 chr05 186261345 186261431 Zm00008a022447 186262822 186245273 Zm00008a022446c Zm00008a022446,Zm00008a022447 simMerged
Zm00008a022447_T01.v1.1.exon.7 chr05 186261345 186261431 Zm00008a022446c 186262822 186245273 Zm00008a022446c Zm00008a022446,Zm00008a022447 simMerged
Zm00008a022447_T01.v1.1.exon.8 chr05 186257500 186259460 Zm00008a022447 186262822 186245273 Zm00008a022446c Zm00008a022446,Zm00008a022447 simMerged
Zm00008a022447_T01.v1.1.exon.8 chr05 186257500 186259460 Zm00008a022446c 186262822 186245273 Zm00008a022446c Zm00008a022446,Zm00008a022447 simMerged
Zm00008a022447_T01.v1.1.exon.9 chr05 186256428 186256635 Zm00008a022447 186262822 186245273 Zm00008a022446c Zm00008a022446,Zm00008a022447 simMerged
Zm00008a022447_T01.v1.1.exon.9 chr05 186256428 186256635 Zm00008a022446c 186262822 186245273 Zm00008a022446c Zm00008a022446,Zm00008a022447 simMerged
Zm00008a022447_T01.v1.1.exon.10 chr05 186248063 186248782 Zm00008a022447 186262822 186245273 Zm00008a022446c Zm00008a022446,Zm00008a022447 simMerged
Zm00008a022447_T01.v1.1.exon.10 chr05 186248063 186248782 Zm00008a022446c 186262822 186245273 Zm00008a022446c Zm00008a022446,Zm00008a022447 simMerged
Zm00008a022447_T01.v1.1.exon.11 chr05 186246341 186247903 Zm00008a022447 186262822 186245273 Zm00008a022446c Zm00008a022446,Zm00008a022447 simMerged
Zm00008a022447_T01.v1.1.exon.11 chr05 186246341 186247903 Zm00008a022446c 186262822 186245273 Zm00008a022446c Zm00008a022446,Zm00008a022447 simMerged
Zm00008a022447_T01.v1.1.exon.12 chr05 186246153 186246261 Zm00008a022447 186262822 186245273 Zm00008a022446c Zm00008a022446,Zm00008a022447 simMerged
Zm00008a022447_T01.v1.1.exon.12 chr05 186246153 186246261 Zm00008a022446c 186262822 186245273 Zm00008a022446c Zm00008a022446,Zm00008a022447 simMerged
Zm00008a022447_T01.v1.1.exon.13 chr05 186245251 186245273 Zm00008a022447 186262822 186245273 Zm00008a022446c Zm00008a022446,Zm00008a022447 simMerged
Zm00008a022447_T01.v1.1.exon.13 chr05 186245251 186245273 Zm00008a022446c 186262822 186245273 Zm00008a022446c Zm00008a022446,Zm00008a022447 simMerged
Zm00008a022449_T01.v1.1.exon.1 chr05 186339668 186339995 Zm00008a022449 186339668 186344115 Zm00008a022448c Zm00008a022448,Zm00008a022449 simMerged
Zm00008a022449_T01.v1.1.exon.1 chr05 186339668 186339995 Zm00008a022448c 186339668 186344115 Zm00008a022448c Zm00008a022448,Zm00008a022449 simMerged
Zm00008a022449_T01.v1.1.exon.2 chr05 186340928 186340985 Zm00008a022449 186339668 186344115 Zm00008a022448c Zm00008a022448,Zm00008a022449 simMerged
Zm00008a022449_T01.v1.1.exon.2 chr05 186340928 186340985 Zm00008a022448c 186339668 186344115 Zm00008a022448c Zm00008a022448,Zm00008a022449 simMerged
Zm00008a022449_T01.v1.1.exon.3 chr05 186341605 186342803 Zm00008a022449 186339668 186344115 Zm00008a022448c Zm00008a022448,Zm00008a022449 simMerged
Zm00008a022449_T01.v1.1.exon.3 chr05 186341605 186342803 Zm00008a022448c 186339668 186344115 Zm00008a022448c Zm00008a022448,Zm00008a022449 simMerged
Zm00008a022449_T01.v1.1.exon.4 chr05 186343015 186343080 Zm00008a022449 186339668 186344115 Zm00008a022448c Zm00008a022448,Zm00008a022449 simMerged
Zm00008a022449_T01.v1.1.exon.4 chr05 186343015 186343080 Zm00008a022448c 186339668 186344115 Zm00008a022448c Zm00008a022448,Zm00008a022449 simMerged
Zm00008a022449_T01.v1.1.exon.5 chr05 186343178 186344115 Zm00008a022449 186339668 186344115 Zm00008a022448c Zm00008a022448,Zm00008a022449 simMerged
Zm00008a022449_T01.v1.1.exon.5 chr05 186343178 186344115 Zm00008a022448c 186339668 186344115 Zm00008a022448c Zm00008a022448,Zm00008a022449 simMerged
Zm00008a022454_T01.v1.1.exon.1 chr05 186556392 186556401 Zm00008a022454 186556392 186547273 Zm00008a022453c Zm00008a022453,Zm00008a022454 simMerged
Zm00008a022454_T01.v1.1.exon.1 chr05 186556392 186556401 Zm00008a022453c 186556392 186547273 Zm00008a022453c Zm00008a022453,Zm00008a022454 simMerged
Zm00008a022454_T01.v1.1.exon.2 chr05 186548826 186548991 Zm00008a022454 186556392 186547273 Zm00008a022453c Zm00008a022453,Zm00008a022454 simMerged
Zm00008a022454_T01.v1.1.exon.2 chr05 186548826 186548991 Zm00008a022453c 186556392 186547273 Zm00008a022453c Zm00008a022453,Zm00008a022454 simMerged
Zm00008a022454_T01.v1.1.exon.3 chr05 186548380 186548602 Zm00008a022454 186556392 186547273 Zm00008a022453c Zm00008a022453,Zm00008a022454 simMerged
Zm00008a022454_T01.v1.1.exon.3 chr05 186548380 186548602 Zm00008a022453c 186556392 186547273 Zm00008a022453c Zm00008a022453,Zm00008a022454 simMerged
Zm00008a022454_T01.v1.1.exon.4 chr05 186547919 186548262 Zm00008a022454 186556392 186547273 Zm00008a022453c Zm00008a022453,Zm00008a022454 simMerged
Zm00008a022454_T01.v1.1.exon.4 chr05 186547919 186548262 Zm00008a022453c 186556392 186547273 Zm00008a022453c Zm00008a022453,Zm00008a022454 simMerged
Zm00008a022454_T01.v1.1.exon.5 chr05 186547087 186547273 Zm00008a022454 186556392 186547273 Zm00008a022453c Zm00008a022453,Zm00008a022454 simMerged
Zm00008a022454_T01.v1.1.exon.5 chr05 186547087 186547273 Zm00008a022453c 186556392 186547273 Zm00008a022453c Zm00008a022453,Zm00008a022454 simMerged
Zm00008a022456_T01.v1.1.exon.1 chr05 186874328 186874558 Zm00008a022456 186874328 186868217 Zm00008a022455c Zm00008a022455,Zm00008a022456 simMerged
Zm00008a022456_T01.v1.1.exon.1 chr05 186874328 186874558 Zm00008a022455c 186874328 186868217 Zm00008a022455c Zm00008a022455,Zm00008a022456 simMerged
Zm00008a022456_T01.v1.1.exon.2 chr05 186873294 186873458 Zm00008a022456 186874328 186868217 Zm00008a022455c Zm00008a022455,Zm00008a022456 simMerged
Zm00008a022456_T01.v1.1.exon.2 chr05 186873294 186873458 Zm00008a022455c 186874328 186868217 Zm00008a022455c Zm00008a022455,Zm00008a022456 simMerged
Zm00008a022456_T01.v1.1.exon.3 chr05 186872177 186872333 Zm00008a022456 186874328 186868217 Zm00008a022455c Zm00008a022455,Zm00008a022456 simMerged
Zm00008a022456_T01.v1.1.exon.3 chr05 186872177 186872333 Zm00008a022455c 186874328 186868217 Zm00008a022455c Zm00008a022455,Zm00008a022456 simMerged
Zm00008a022456_T01.v1.1.exon.4 chr05 186872011 186872096 Zm00008a022456 186874328 186868217 Zm00008a022455c Zm00008a022455,Zm00008a022456 simMerged
Zm00008a022456_T01.v1.1.exon.4 chr05 186872011 186872096 Zm00008a022455c 186874328 186868217 Zm00008a022455c Zm00008a022455,Zm00008a022456 simMerged
Zm00008a022456_T01.v1.1.exon.5 chr05 186871796 186871944 Zm00008a022456 186874328 186868217 Zm00008a022455c Zm00008a022455,Zm00008a022456 simMerged
Zm00008a022456_T01.v1.1.exon.5 chr05 186871796 186871944 Zm00008a022455c 186874328 186868217 Zm00008a022455c Zm00008a022455,Zm00008a022456 simMerged
Zm00008a022456_T01.v1.1.exon.6 chr05 186870530 186870578 Zm00008a022456 186874328 186868217 Zm00008a022455c Zm00008a022455,Zm00008a022456 simMerged
Zm00008a022456_T01.v1.1.exon.6 chr05 186870530 186870578 Zm00008a022455c 186874328 186868217 Zm00008a022455c Zm00008a022455,Zm00008a022456 simMerged
Zm00008a022456_T01.v1.1.exon.7 chr05 186870246 186870452 Zm00008a022456 186874328 186868217 Zm00008a022455c Zm00008a022455,Zm00008a022456 simMerged
Zm00008a022456_T01.v1.1.exon.7 chr05 186870246 186870452 Zm00008a022455c 186874328 186868217 Zm00008a022455c Zm00008a022455,Zm00008a022456 simMerged
Zm00008a022456_T01.v1.1.exon.8 chr05 186868301 186868507 Zm00008a022456 186874328 186868217 Zm00008a022455c Zm00008a022455,Zm00008a022456 simMerged
Zm00008a022456_T01.v1.1.exon.8 chr05 186868301 186868507 Zm00008a022455c 186874328 186868217 Zm00008a022455c Zm00008a022455,Zm00008a022456 simMerged
Zm00008a022456_T01.v1.1.exon.9 chr05 186867858 186868217 Zm00008a022456 186874328 186868217 Zm00008a022455c Zm00008a022455,Zm00008a022456 simMerged
Zm00008a022456_T01.v1.1.exon.9 chr05 186867858 186868217 Zm00008a022455c 186874328 186868217 Zm00008a022455c Zm00008a022455,Zm00008a022456 simMerged
Zm00008a022466_T01.v1.1.exon.1 chr05 187071334 187071544 Zm00008a022466 187071334 187073014 Zm00008a022465c Zm00008a022465,Zm00008a022466 simMerged
Zm00008a022466_T01.v1.1.exon.1 chr05 187071334 187071544 Zm00008a022465c 187071334 187073014 Zm00008a022465c Zm00008a022465,Zm00008a022466 simMerged
Zm00008a022466_T01.v1.1.exon.2 chr05 187071698 187072039 Zm00008a022466 187071334 187073014 Zm00008a022465c Zm00008a022465,Zm00008a022466 simMerged
Zm00008a022466_T01.v1.1.exon.2 chr05 187071698 187072039 Zm00008a022465c 187071334 187073014 Zm00008a022465c Zm00008a022465,Zm00008a022466 simMerged
Zm00008a022466_T01.v1.1.exon.3 chr05 187072208 187073014 Zm00008a022466 187071334 187073014 Zm00008a022465c Zm00008a022465,Zm00008a022466 simMerged
Zm00008a022466_T01.v1.1.exon.3 chr05 187072208 187073014 Zm00008a022465c 187071334 187073014 Zm00008a022465c Zm00008a022465,Zm00008a022466 simMerged
Zm00008a022471_T01.v1.1.exon.1 chr05 187250855 187250949 Zm00008a022471 187250855 187252661 Zm00008a022470c Zm00008a022470,Zm00008a022471 simMerged
Zm00008a022471_T01.v1.1.exon.1 chr05 187250855 187250949 Zm00008a022470c 187250855 187252661 Zm00008a022470c Zm00008a022470,Zm00008a022471 simMerged
Zm00008a022471_T01.v1.1.exon.2 chr05 187251869 187251967 Zm00008a022471 187250855 187252661 Zm00008a022470c Zm00008a022470,Zm00008a022471 simMerged
Zm00008a022471_T01.v1.1.exon.2 chr05 187251869 187251967 Zm00008a022470c 187250855 187252661 Zm00008a022470c Zm00008a022470,Zm00008a022471 simMerged
Zm00008a022471_T01.v1.1.exon.3 chr05 187252096 187252661 Zm00008a022471 187250855 187252661 Zm00008a022470c Zm00008a022470,Zm00008a022471 simMerged
Zm00008a022471_T01.v1.1.exon.3 chr05 187252096 187252661 Zm00008a022470c 187250855 187252661 Zm00008a022470c Zm00008a022470,Zm00008a022471 simMerged
Zm00008a022475_T01.v1.1.exon.1 chr05 187471872 187472126 Zm00008a022475 187471872 187475366 Zm00008a022474c Zm00008a022474,Zm00008a022475 simMerged
Zm00008a022475_T01.v1.1.exon.1 chr05 187471872 187472126 Zm00008a022474c 187471872 187475366 Zm00008a022474c Zm00008a022474,Zm00008a022475 simMerged
Zm00008a022475_T01.v1.1.exon.2 chr05 187473886 187473918 Zm00008a022475 187471872 187475366 Zm00008a022474c Zm00008a022474,Zm00008a022475 simMerged
Zm00008a022475_T01.v1.1.exon.2 chr05 187473886 187473918 Zm00008a022474c 187471872 187475366 Zm00008a022474c Zm00008a022474,Zm00008a022475 simMerged
Zm00008a022475_T01.v1.1.exon.3 chr05 187475334 187475366 Zm00008a022475 187471872 187475366 Zm00008a022474c Zm00008a022474,Zm00008a022475 simMerged
Zm00008a022475_T01.v1.1.exon.3 chr05 187475334 187475366 Zm00008a022474c 187471872 187475366 Zm00008a022474c Zm00008a022474,Zm00008a022475 simMerged
Zm00008a022478_T01.v1.1.exon.1 chr05 187582583 187583121 Zm00008a022478 187582583 187589794 Zm00008a022477c Zm00008a022477,Zm00008a022478 simMerged
Zm00008a022478_T01.v1.1.exon.1 chr05 187582583 187583121 Zm00008a022477c 187582583 187589794 Zm00008a022477c Zm00008a022477,Zm00008a022478 simMerged
Zm00008a022478_T01.v1.1.exon.2 chr05 187585168 187585282 Zm00008a022478 187582583 187589794 Zm00008a022477c Zm00008a022477,Zm00008a022478 simMerged
Zm00008a022478_T01.v1.1.exon.2 chr05 187585168 187585282 Zm00008a022477c 187582583 187589794 Zm00008a022477c Zm00008a022477,Zm00008a022478 simMerged
Zm00008a022478_T01.v1.1.exon.3 chr05 187585378 187585512 Zm00008a022478 187582583 187589794 Zm00008a022477c Zm00008a022477,Zm00008a022478 simMerged
Zm00008a022478_T01.v1.1.exon.3 chr05 187585378 187585512 Zm00008a022477c 187582583 187589794 Zm00008a022477c Zm00008a022477,Zm00008a022478 simMerged
Zm00008a022478_T01.v1.1.exon.4 chr05 187585603 187585668 Zm00008a022478 187582583 187589794 Zm00008a022477c Zm00008a022477,Zm00008a022478 simMerged
Zm00008a022478_T01.v1.1.exon.4 chr05 187585603 187585668 Zm00008a022477c 187582583 187589794 Zm00008a022477c Zm00008a022477,Zm00008a022478 simMerged
Zm00008a022478_T01.v1.1.exon.5 chr05 187586017 187586103 Zm00008a022478 187582583 187589794 Zm00008a022477c Zm00008a022477,Zm00008a022478 simMerged
Zm00008a022478_T01.v1.1.exon.5 chr05 187586017 187586103 Zm00008a022477c 187582583 187589794 Zm00008a022477c Zm00008a022477,Zm00008a022478 simMerged
Zm00008a022478_T01.v1.1.exon.6 chr05 187586362 187586475 Zm00008a022478 187582583 187589794 Zm00008a022477c Zm00008a022477,Zm00008a022478 simMerged
Zm00008a022478_T01.v1.1.exon.6 chr05 187586362 187586475 Zm00008a022477c 187582583 187589794 Zm00008a022477c Zm00008a022477,Zm00008a022478 simMerged
Zm00008a022478_T01.v1.1.exon.7 chr05 187586553 187586677 Zm00008a022478 187582583 187589794 Zm00008a022477c Zm00008a022477,Zm00008a022478 simMerged
Zm00008a022478_T01.v1.1.exon.7 chr05 187586553 187586677 Zm00008a022477c 187582583 187589794 Zm00008a022477c Zm00008a022477,Zm00008a022478 simMerged
Zm00008a022478_T01.v1.1.exon.8 chr05 187586754 187586862 Zm00008a022478 187582583 187589794 Zm00008a022477c Zm00008a022477,Zm00008a022478 simMerged
Zm00008a022478_T01.v1.1.exon.8 chr05 187586754 187586862 Zm00008a022477c 187582583 187589794 Zm00008a022477c Zm00008a022477,Zm00008a022478 simMerged
Zm00008a022478_T01.v1.1.exon.9 chr05 187588199 187588324 Zm00008a022478 187582583 187589794 Zm00008a022477c Zm00008a022477,Zm00008a022478 simMerged
Zm00008a022478_T01.v1.1.exon.9 chr05 187588199 187588324 Zm00008a022477c 187582583 187589794 Zm00008a022477c Zm00008a022477,Zm00008a022478 simMerged
Zm00008a022478_T01.v1.1.exon.10 chr05 187588404 187588724 Zm00008a022478 187582583 187589794 Zm00008a022477c Zm00008a022477,Zm00008a022478 simMerged
Zm00008a022478_T01.v1.1.exon.10 chr05 187588404 187588724 Zm00008a022477c 187582583 187589794 Zm00008a022477c Zm00008a022477,Zm00008a022478 simMerged
Zm00008a022478_T01.v1.1.exon.11 chr05 187588816 187588939 Zm00008a022478 187582583 187589794 Zm00008a022477c Zm00008a022477,Zm00008a022478 simMerged
Zm00008a022478_T01.v1.1.exon.11 chr05 187588816 187588939 Zm00008a022477c 187582583 187589794 Zm00008a022477c Zm00008a022477,Zm00008a022478 simMerged
Zm00008a022478_T01.v1.1.exon.12 chr05 187589045 187589353 Zm00008a022478 187582583 187589794 Zm00008a022477c Zm00008a022477,Zm00008a022478 simMerged
Zm00008a022478_T01.v1.1.exon.12 chr05 187589045 187589353 Zm00008a022477c 187582583 187589794 Zm00008a022477c Zm00008a022477,Zm00008a022478 simMerged
Zm00008a022478_T01.v1.1.exon.13 chr05 187589374 187589794 Zm00008a022478 187582583 187589794 Zm00008a022477c Zm00008a022477,Zm00008a022478 simMerged
Zm00008a022478_T01.v1.1.exon.13 chr05 187589374 187589794 Zm00008a022477c 187582583 187589794 Zm00008a022477c Zm00008a022477,Zm00008a022478 simMerged
Zm00008a022483_T01.v1.1.exon.1 chr05 187683492 187683561 Zm00008a022483 187683492 187701866 Zm00008a022482c Zm00008a022482,Zm00008a022483 simMerged
Zm00008a022483_T01.v1.1.exon.1 chr05 187683492 187683561 Zm00008a022482c 187683492 187701866 Zm00008a022482c Zm00008a022482,Zm00008a022483 simMerged
Zm00008a022483_T01.v1.1.exon.2 chr05 187683650 187683993 Zm00008a022483 187683492 187701866 Zm00008a022482c Zm00008a022482,Zm00008a022483 simMerged
Zm00008a022483_T01.v1.1.exon.2 chr05 187683650 187683993 Zm00008a022482c 187683492 187701866 Zm00008a022482c Zm00008a022482,Zm00008a022483 simMerged
Zm00008a022483_T01.v1.1.exon.3 chr05 187684372 187684537 Zm00008a022483 187683492 187701866 Zm00008a022482c Zm00008a022482,Zm00008a022483 simMerged
Zm00008a022483_T01.v1.1.exon.3 chr05 187684372 187684537 Zm00008a022482c 187683492 187701866 Zm00008a022482c Zm00008a022482,Zm00008a022483 simMerged
Zm00008a022483_T01.v1.1.exon.4 chr05 187684678 187684901 Zm00008a022483 187683492 187701866 Zm00008a022482c Zm00008a022482,Zm00008a022483 simMerged
Zm00008a022483_T01.v1.1.exon.4 chr05 187684678 187684901 Zm00008a022482c 187683492 187701866 Zm00008a022482c Zm00008a022482,Zm00008a022483 simMerged
Zm00008a022483_T01.v1.1.exon.5 chr05 187684942 187685058 Zm00008a022483 187683492 187701866 Zm00008a022482c Zm00008a022482,Zm00008a022483 simMerged
Zm00008a022483_T01.v1.1.exon.5 chr05 187684942 187685058 Zm00008a022482c 187683492 187701866 Zm00008a022482c Zm00008a022482,Zm00008a022483 simMerged
Zm00008a022483_T01.v1.1.exon.6 chr05 187685411 187685539 Zm00008a022483 187683492 187701866 Zm00008a022482c Zm00008a022482,Zm00008a022483 simMerged
Zm00008a022483_T01.v1.1.exon.6 chr05 187685411 187685539 Zm00008a022482c 187683492 187701866 Zm00008a022482c Zm00008a022482,Zm00008a022483 simMerged
Zm00008a022483_T01.v1.1.exon.7 chr05 187686618 187686689 Zm00008a022483 187683492 187701866 Zm00008a022482c Zm00008a022482,Zm00008a022483 simMerged
Zm00008a022483_T01.v1.1.exon.7 chr05 187686618 187686689 Zm00008a022482c 187683492 187701866 Zm00008a022482c Zm00008a022482,Zm00008a022483 simMerged
Zm00008a022483_T01.v1.1.exon.8 chr05 187687261 187687397 Zm00008a022483 187683492 187701866 Zm00008a022482c Zm00008a022482,Zm00008a022483 simMerged
Zm00008a022483_T01.v1.1.exon.8 chr05 187687261 187687397 Zm00008a022482c 187683492 187701866 Zm00008a022482c Zm00008a022482,Zm00008a022483 simMerged
Zm00008a022483_T01.v1.1.exon.9 chr05 187701062 187701866 Zm00008a022483 187683492 187701866 Zm00008a022482c Zm00008a022482,Zm00008a022483 simMerged
Zm00008a022483_T01.v1.1.exon.9 chr05 187701062 187701866 Zm00008a022482c 187683492 187701866 Zm00008a022482c Zm00008a022482,Zm00008a022483 simMerged
Zm00008a022485_T01.v1.1.exon.1 chr05 187711479 187711711 Zm00008a022485 187711479 187705217 Zm00008a022484c Zm00008a022484,Zm00008a022485 simMerged
Zm00008a022485_T01.v1.1.exon.1 chr05 187711479 187711711 Zm00008a022484c 187711479 187705217 Zm00008a022484c Zm00008a022484,Zm00008a022485 simMerged
Zm00008a022485_T01.v1.1.exon.2 chr05 187710648 187710906 Zm00008a022485 187711479 187705217 Zm00008a022484c Zm00008a022484,Zm00008a022485 simMerged
Zm00008a022485_T01.v1.1.exon.2 chr05 187710648 187710906 Zm00008a022484c 187711479 187705217 Zm00008a022484c Zm00008a022484,Zm00008a022485 simMerged
Zm00008a022485_T01.v1.1.exon.3 chr05 187705194 187705217 Zm00008a022485 187711479 187705217 Zm00008a022484c Zm00008a022484,Zm00008a022485 simMerged
Zm00008a022485_T01.v1.1.exon.3 chr05 187705194 187705217 Zm00008a022484c 187711479 187705217 Zm00008a022484c Zm00008a022484,Zm00008a022485 simMerged
Zm00008a022491_T01.v1.1.exon.1 chr05 187779257 187779348 Zm00008a022491 187779257 187777375 Zm00008a022490c Zm00008a022490,Zm00008a022491 simMerged
Zm00008a022491_T01.v1.1.exon.1 chr05 187779257 187779348 Zm00008a022490c 187779257 187777375 Zm00008a022490c Zm00008a022490,Zm00008a022491 simMerged
Zm00008a022491_T01.v1.1.exon.2 chr05 187778347 187778561 Zm00008a022491 187779257 187777375 Zm00008a022490c Zm00008a022490,Zm00008a022491 simMerged
Zm00008a022491_T01.v1.1.exon.2 chr05 187778347 187778561 Zm00008a022490c 187779257 187777375 Zm00008a022490c Zm00008a022490,Zm00008a022491 simMerged
Zm00008a022491_T01.v1.1.exon.3 chr05 187778117 187778210 Zm00008a022491 187779257 187777375 Zm00008a022490c Zm00008a022490,Zm00008a022491 simMerged
Zm00008a022491_T01.v1.1.exon.3 chr05 187778117 187778210 Zm00008a022490c 187779257 187777375 Zm00008a022490c Zm00008a022490,Zm00008a022491 simMerged
Zm00008a022491_T01.v1.1.exon.4 chr05 187777679 187777952 Zm00008a022491 187779257 187777375 Zm00008a022490c Zm00008a022490,Zm00008a022491 simMerged
Zm00008a022491_T01.v1.1.exon.4 chr05 187777679 187777952 Zm00008a022490c 187779257 187777375 Zm00008a022490c Zm00008a022490,Zm00008a022491 simMerged
Zm00008a022491_T01.v1.1.exon.5 chr05 187777417 187777632 Zm00008a022491 187779257 187777375 Zm00008a022490c Zm00008a022490,Zm00008a022491 simMerged
Zm00008a022491_T01.v1.1.exon.5 chr05 187777417 187777632 Zm00008a022490c 187779257 187777375 Zm00008a022490c Zm00008a022490,Zm00008a022491 simMerged
Zm00008a022491_T01.v1.1.exon.6 chr05 187777293 187777375 Zm00008a022491 187779257 187777375 Zm00008a022490c Zm00008a022490,Zm00008a022491 simMerged
Zm00008a022491_T01.v1.1.exon.6 chr05 187777293 187777375 Zm00008a022490c 187779257 187777375 Zm00008a022490c Zm00008a022490,Zm00008a022491 simMerged
Zm00008a022499_T01.v1.1.exon.1 chr05 188162864 188163391 Zm00008a022499 188162864 188162723 Zm00008a022498c Zm00008a022498,Zm00008a022499 simMerged
Zm00008a022499_T01.v1.1.exon.1 chr05 188162864 188163391 Zm00008a022498c 188162864 188162723 Zm00008a022498c Zm00008a022498,Zm00008a022499 simMerged
Zm00008a022499_T01.v1.1.exon.2 chr05 188162455 188162723 Zm00008a022499 188162864 188162723 Zm00008a022498c Zm00008a022498,Zm00008a022499 simMerged
Zm00008a022499_T01.v1.1.exon.2 chr05 188162455 188162723 Zm00008a022498c 188162864 188162723 Zm00008a022498c Zm00008a022498,Zm00008a022499 simMerged
Zm00008a022502_T01.v1.1.exon.1 chr05 188292307 188292557 Zm00008a022502 188292307 188296829 Zm00008a022501c Zm00008a022501,Zm00008a022502 simMerged
Zm00008a022502_T01.v1.1.exon.1 chr05 188292307 188292557 Zm00008a022501c 188292307 188296829 Zm00008a022501c Zm00008a022501,Zm00008a022502 simMerged
Zm00008a022502_T01.v1.1.exon.2 chr05 188292672 188292841 Zm00008a022502 188292307 188296829 Zm00008a022501c Zm00008a022501,Zm00008a022502 simMerged
Zm00008a022502_T01.v1.1.exon.2 chr05 188292672 188292841 Zm00008a022501c 188292307 188296829 Zm00008a022501c Zm00008a022501,Zm00008a022502 simMerged
Zm00008a022502_T01.v1.1.exon.3 chr05 188294261 188294348 Zm00008a022502 188292307 188296829 Zm00008a022501c Zm00008a022501,Zm00008a022502 simMerged
Zm00008a022502_T01.v1.1.exon.3 chr05 188294261 188294348 Zm00008a022501c 188292307 188296829 Zm00008a022501c Zm00008a022501,Zm00008a022502 simMerged
Zm00008a022502_T01.v1.1.exon.4 chr05 188294450 188294501 Zm00008a022502 188292307 188296829 Zm00008a022501c Zm00008a022501,Zm00008a022502 simMerged
Zm00008a022502_T01.v1.1.exon.4 chr05 188294450 188294501 Zm00008a022501c 188292307 188296829 Zm00008a022501c Zm00008a022501,Zm00008a022502 simMerged
Zm00008a022502_T01.v1.1.exon.5 chr05 188295171 188295334 Zm00008a022502 188292307 188296829 Zm00008a022501c Zm00008a022501,Zm00008a022502 simMerged
Zm00008a022502_T01.v1.1.exon.5 chr05 188295171 188295334 Zm00008a022501c 188292307 188296829 Zm00008a022501c Zm00008a022501,Zm00008a022502 simMerged
Zm00008a022502_T01.v1.1.exon.6 chr05 188295420 188295479 Zm00008a022502 188292307 188296829 Zm00008a022501c Zm00008a022501,Zm00008a022502 simMerged
Zm00008a022502_T01.v1.1.exon.6 chr05 188295420 188295479 Zm00008a022501c 188292307 188296829 Zm00008a022501c Zm00008a022501,Zm00008a022502 simMerged
Zm00008a022502_T01.v1.1.exon.7 chr05 188296311 188296829 Zm00008a022502 188292307 188296829 Zm00008a022501c Zm00008a022501,Zm00008a022502 simMerged
Zm00008a022502_T01.v1.1.exon.7 chr05 188296311 188296829 Zm00008a022501c 188292307 188296829 Zm00008a022501c Zm00008a022501,Zm00008a022502 simMerged
Zm00008a022511_T01.v1.1.exon.1 chr05 188630947 188631363 Zm00008a022511 188630947 188634430 Zm00008a022510c Zm00008a022510,Zm00008a022511 simMerged
Zm00008a022511_T01.v1.1.exon.1 chr05 188630947 188631363 Zm00008a022510c 188630947 188634430 Zm00008a022510c Zm00008a022510,Zm00008a022511 simMerged
Zm00008a022511_T01.v1.1.exon.2 chr05 188632226 188632318 Zm00008a022511 188630947 188634430 Zm00008a022510c Zm00008a022510,Zm00008a022511 simMerged
Zm00008a022511_T01.v1.1.exon.2 chr05 188632226 188632318 Zm00008a022510c 188630947 188634430 Zm00008a022510c Zm00008a022510,Zm00008a022511 simMerged
Zm00008a022511_T01.v1.1.exon.3 chr05 188632626 188632770 Zm00008a022511 188630947 188634430 Zm00008a022510c Zm00008a022510,Zm00008a022511 simMerged
Zm00008a022511_T01.v1.1.exon.3 chr05 188632626 188632770 Zm00008a022510c 188630947 188634430 Zm00008a022510c Zm00008a022510,Zm00008a022511 simMerged
Zm00008a022511_T01.v1.1.exon.4 chr05 188632867 188632977 Zm00008a022511 188630947 188634430 Zm00008a022510c Zm00008a022510,Zm00008a022511 simMerged
Zm00008a022511_T01.v1.1.exon.4 chr05 188632867 188632977 Zm00008a022510c 188630947 188634430 Zm00008a022510c Zm00008a022510,Zm00008a022511 simMerged
Zm00008a022511_T01.v1.1.exon.5 chr05 188633058 188633083 Zm00008a022511 188630947 188634430 Zm00008a022510c Zm00008a022510,Zm00008a022511 simMerged
Zm00008a022511_T01.v1.1.exon.5 chr05 188633058 188633083 Zm00008a022510c 188630947 188634430 Zm00008a022510c Zm00008a022510,Zm00008a022511 simMerged
Zm00008a022511_T01.v1.1.exon.6 chr05 188633530 188633587 Zm00008a022511 188630947 188634430 Zm00008a022510c Zm00008a022510,Zm00008a022511 simMerged
Zm00008a022511_T01.v1.1.exon.6 chr05 188633530 188633587 Zm00008a022510c 188630947 188634430 Zm00008a022510c Zm00008a022510,Zm00008a022511 simMerged
Zm00008a022511_T01.v1.1.exon.7 chr05 188634042 188634430 Zm00008a022511 188630947 188634430 Zm00008a022510c Zm00008a022510,Zm00008a022511 simMerged
Zm00008a022511_T01.v1.1.exon.7 chr05 188634042 188634430 Zm00008a022510c 188630947 188634430 Zm00008a022510c Zm00008a022510,Zm00008a022511 simMerged
Zm00008a022514_T01.v1.1.exon.1 chr05 188657374 188657426 Zm00008a022514 188657374 188647218 Zm00008a022513c Zm00008a022513,Zm00008a022514 simMerged
Zm00008a022514_T01.v1.1.exon.1 chr05 188657374 188657426 Zm00008a022513c 188657374 188647218 Zm00008a022513c Zm00008a022513,Zm00008a022514 simMerged
Zm00008a022514_T01.v1.1.exon.2 chr05 188656671 188656794 Zm00008a022514 188657374 188647218 Zm00008a022513c Zm00008a022513,Zm00008a022514 simMerged
Zm00008a022514_T01.v1.1.exon.2 chr05 188656671 188656794 Zm00008a022513c 188657374 188647218 Zm00008a022513c Zm00008a022513,Zm00008a022514 simMerged
Zm00008a022514_T01.v1.1.exon.3 chr05 188655668 188656139 Zm00008a022514 188657374 188647218 Zm00008a022513c Zm00008a022513,Zm00008a022514 simMerged
Zm00008a022514_T01.v1.1.exon.3 chr05 188655668 188656139 Zm00008a022513c 188657374 188647218 Zm00008a022513c Zm00008a022513,Zm00008a022514 simMerged
Zm00008a022514_T01.v1.1.exon.4 chr05 188647202 188647218 Zm00008a022514 188657374 188647218 Zm00008a022513c Zm00008a022513,Zm00008a022514 simMerged
Zm00008a022514_T01.v1.1.exon.4 chr05 188647202 188647218 Zm00008a022513c 188657374 188647218 Zm00008a022513c Zm00008a022513,Zm00008a022514 simMerged
Zm00008a022516_T01.v1.1.exon.1 chr05 188788656 188788820 Zm00008a022516 188788656 188787529 Zm00008a022515c Zm00008a022515,Zm00008a022516 simMerged
Zm00008a022516_T01.v1.1.exon.1 chr05 188788656 188788820 Zm00008a022515c 188788656 188787529 Zm00008a022515c Zm00008a022515,Zm00008a022516 simMerged
Zm00008a022516_T01.v1.1.exon.2 chr05 188788187 188788439 Zm00008a022516 188788656 188787529 Zm00008a022515c Zm00008a022515,Zm00008a022516 simMerged
Zm00008a022516_T01.v1.1.exon.2 chr05 188788187 188788439 Zm00008a022515c 188788656 188787529 Zm00008a022515c Zm00008a022515,Zm00008a022516 simMerged
Zm00008a022516_T01.v1.1.exon.3 chr05 188786537 188787529 Zm00008a022516 188788656 188787529 Zm00008a022515c Zm00008a022515,Zm00008a022516 simMerged
Zm00008a022516_T01.v1.1.exon.3 chr05 188786537 188787529 Zm00008a022515c 188788656 188787529 Zm00008a022515c Zm00008a022515,Zm00008a022516 simMerged
Zm00008a022521_T01.v1.1.exon.1 chr05 189016012 189016740 Zm00008a022521 189016012 189016740 Zm00008a022520c Zm00008a022520,Zm00008a022521 simMerged
Zm00008a022521_T01.v1.1.exon.1 chr05 189016012 189016740 Zm00008a022520c 189016012 189016740 Zm00008a022520c Zm00008a022520,Zm00008a022521 simMerged
Zm00008a022530_T01.v1.1.exon.1 chr05 189283320 189283764 Zm00008a022530 189283320 189276490 Zm00008a022529c Zm00008a022529,Zm00008a022530 simMerged
Zm00008a022530_T01.v1.1.exon.1 chr05 189283320 189283764 Zm00008a022529c 189283320 189276490 Zm00008a022529c Zm00008a022529,Zm00008a022530 simMerged
Zm00008a022530_T01.v1.1.exon.2 chr05 189283116 189283227 Zm00008a022530 189283320 189276490 Zm00008a022529c Zm00008a022529,Zm00008a022530 simMerged
Zm00008a022530_T01.v1.1.exon.2 chr05 189283116 189283227 Zm00008a022529c 189283320 189276490 Zm00008a022529c Zm00008a022529,Zm00008a022530 simMerged
Zm00008a022530_T01.v1.1.exon.3 chr05 189281304 189281333 Zm00008a022530 189283320 189276490 Zm00008a022529c Zm00008a022529,Zm00008a022530 simMerged
Zm00008a022530_T01.v1.1.exon.3 chr05 189281304 189281333 Zm00008a022529c 189283320 189276490 Zm00008a022529c Zm00008a022529,Zm00008a022530 simMerged
Zm00008a022530_T01.v1.1.exon.4 chr05 189278634 189278659 Zm00008a022530 189283320 189276490 Zm00008a022529c Zm00008a022529,Zm00008a022530 simMerged
Zm00008a022530_T01.v1.1.exon.4 chr05 189278634 189278659 Zm00008a022529c 189283320 189276490 Zm00008a022529c Zm00008a022529,Zm00008a022530 simMerged
Zm00008a022530_T01.v1.1.exon.5 chr05 189276331 189276490 Zm00008a022530 189283320 189276490 Zm00008a022529c Zm00008a022529,Zm00008a022530 simMerged
Zm00008a022530_T01.v1.1.exon.5 chr05 189276331 189276490 Zm00008a022529c 189283320 189276490 Zm00008a022529c Zm00008a022529,Zm00008a022530 simMerged
Zm00008a022532_T01.v1.1.exon.1 chr05 189301759 189302336 Zm00008a022532 189301759 189298925 Zm00008a022531c Zm00008a022531,Zm00008a022532 simMerged
Zm00008a022532_T01.v1.1.exon.1 chr05 189301759 189302336 Zm00008a022531c 189301759 189298925 Zm00008a022531c Zm00008a022531,Zm00008a022532 simMerged
Zm00008a022532_T01.v1.1.exon.2 chr05 189299012 189299273 Zm00008a022532 189301759 189298925 Zm00008a022531c Zm00008a022531,Zm00008a022532 simMerged
Zm00008a022532_T01.v1.1.exon.2 chr05 189299012 189299273 Zm00008a022531c 189301759 189298925 Zm00008a022531c Zm00008a022531,Zm00008a022532 simMerged
Zm00008a022532_T01.v1.1.exon.3 chr05 189298476 189298925 Zm00008a022532 189301759 189298925 Zm00008a022531c Zm00008a022531,Zm00008a022532 simMerged
Zm00008a022532_T01.v1.1.exon.3 chr05 189298476 189298925 Zm00008a022531c 189301759 189298925 Zm00008a022531c Zm00008a022531,Zm00008a022532 simMerged
Zm00008a022534_T01.v1.1.exon.1 chr05 189375912 189376158 Zm00008a022534 189375912 189374726 Zm00008a022533c Zm00008a022533,Zm00008a022534 simMerged
Zm00008a022534_T01.v1.1.exon.1 chr05 189375912 189376158 Zm00008a022533c 189375912 189374726 Zm00008a022533c Zm00008a022533,Zm00008a022534 simMerged
Zm00008a022534_T01.v1.1.exon.2 chr05 189375363 189375773 Zm00008a022534 189375912 189374726 Zm00008a022533c Zm00008a022533,Zm00008a022534 simMerged
Zm00008a022534_T01.v1.1.exon.2 chr05 189375363 189375773 Zm00008a022533c 189375912 189374726 Zm00008a022533c Zm00008a022533,Zm00008a022534 simMerged
Zm00008a022534_T01.v1.1.exon.3 chr05 189375266 189375304 Zm00008a022534 189375912 189374726 Zm00008a022533c Zm00008a022533,Zm00008a022534 simMerged
Zm00008a022534_T01.v1.1.exon.3 chr05 189375266 189375304 Zm00008a022533c 189375912 189374726 Zm00008a022533c Zm00008a022533,Zm00008a022534 simMerged
Zm00008a022534_T01.v1.1.exon.4 chr05 189374815 189375164 Zm00008a022534 189375912 189374726 Zm00008a022533c Zm00008a022533,Zm00008a022534 simMerged
Zm00008a022534_T01.v1.1.exon.4 chr05 189374815 189375164 Zm00008a022533c 189375912 189374726 Zm00008a022533c Zm00008a022533,Zm00008a022534 simMerged
Zm00008a022534_T01.v1.1.exon.5 chr05 189374420 189374726 Zm00008a022534 189375912 189374726 Zm00008a022533c Zm00008a022533,Zm00008a022534 simMerged
Zm00008a022534_T01.v1.1.exon.5 chr05 189374420 189374726 Zm00008a022533c 189375912 189374726 Zm00008a022533c Zm00008a022533,Zm00008a022534 simMerged
Zm00008a022536_T01.v1.1.exon.1 chr05 189464405 189464449 Zm00008a022536 189464405 189464078 Zm00008a022535c Zm00008a022535,Zm00008a022536 simMerged
Zm00008a022536_T01.v1.1.exon.1 chr05 189464405 189464449 Zm00008a022535c 189464405 189464078 Zm00008a022535c Zm00008a022535,Zm00008a022536 simMerged
Zm00008a022536_T01.v1.1.exon.2 chr05 189464221 189464319 Zm00008a022536 189464405 189464078 Zm00008a022535c Zm00008a022535,Zm00008a022536 simMerged
Zm00008a022536_T01.v1.1.exon.2 chr05 189464221 189464319 Zm00008a022535c 189464405 189464078 Zm00008a022535c Zm00008a022535,Zm00008a022536 simMerged
Zm00008a022536_T01.v1.1.exon.3 chr05 189463968 189464078 Zm00008a022536 189464405 189464078 Zm00008a022535c Zm00008a022535,Zm00008a022536 simMerged
Zm00008a022536_T01.v1.1.exon.3 chr05 189463968 189464078 Zm00008a022535c 189464405 189464078 Zm00008a022535c Zm00008a022535,Zm00008a022536 simMerged
Zm00008a022539_T01.v1.1.exon.1 chr05 189511831 189512125 Zm00008a022539 189511831 189504176 Zm00008a022538c Zm00008a022538,Zm00008a022539 simMerged
Zm00008a022539_T01.v1.1.exon.1 chr05 189511831 189512125 Zm00008a022538c 189511831 189504176 Zm00008a022538c Zm00008a022538,Zm00008a022539 simMerged
Zm00008a022539_T01.v1.1.exon.2 chr05 189511467 189511740 Zm00008a022539 189511831 189504176 Zm00008a022538c Zm00008a022538,Zm00008a022539 simMerged
Zm00008a022539_T01.v1.1.exon.2 chr05 189511467 189511740 Zm00008a022538c 189511831 189504176 Zm00008a022538c Zm00008a022538,Zm00008a022539 simMerged
Zm00008a022539_T01.v1.1.exon.3 chr05 189507569 189507885 Zm00008a022539 189511831 189504176 Zm00008a022538c Zm00008a022538,Zm00008a022539 simMerged
Zm00008a022539_T01.v1.1.exon.3 chr05 189507569 189507885 Zm00008a022538c 189511831 189504176 Zm00008a022538c Zm00008a022538,Zm00008a022539 simMerged
Zm00008a022539_T01.v1.1.exon.4 chr05 189503871 189504176 Zm00008a022539 189511831 189504176 Zm00008a022538c Zm00008a022538,Zm00008a022539 simMerged
Zm00008a022539_T01.v1.1.exon.4 chr05 189503871 189504176 Zm00008a022538c 189511831 189504176 Zm00008a022538c Zm00008a022538,Zm00008a022539 simMerged
Zm00008a022545_T01.v1.1.exon.1 chr05 189672623 189672779 Zm00008a022545 189672623 189678599 Zm00008a022544c Zm00008a022544,Zm00008a022545 simMerged
Zm00008a022545_T01.v1.1.exon.1 chr05 189672623 189672779 Zm00008a022544c 189672623 189678599 Zm00008a022544c Zm00008a022544,Zm00008a022545 simMerged
Zm00008a022545_T01.v1.1.exon.2 chr05 189672888 189672961 Zm00008a022545 189672623 189678599 Zm00008a022544c Zm00008a022544,Zm00008a022545 simMerged
Zm00008a022545_T01.v1.1.exon.2 chr05 189672888 189672961 Zm00008a022544c 189672623 189678599 Zm00008a022544c Zm00008a022544,Zm00008a022545 simMerged
Zm00008a022545_T01.v1.1.exon.3 chr05 189673974 189675013 Zm00008a022545 189672623 189678599 Zm00008a022544c Zm00008a022544,Zm00008a022545 simMerged
Zm00008a022545_T01.v1.1.exon.3 chr05 189673974 189675013 Zm00008a022544c 189672623 189678599 Zm00008a022544c Zm00008a022544,Zm00008a022545 simMerged
Zm00008a022545_T01.v1.1.exon.4 chr05 189675103 189675193 Zm00008a022545 189672623 189678599 Zm00008a022544c Zm00008a022544,Zm00008a022545 simMerged
Zm00008a022545_T01.v1.1.exon.4 chr05 189675103 189675193 Zm00008a022544c 189672623 189678599 Zm00008a022544c Zm00008a022544,Zm00008a022545 simMerged
Zm00008a022545_T01.v1.1.exon.5 chr05 189675665 189675831 Zm00008a022545 189672623 189678599 Zm00008a022544c Zm00008a022544,Zm00008a022545 simMerged
Zm00008a022545_T01.v1.1.exon.5 chr05 189675665 189675831 Zm00008a022544c 189672623 189678599 Zm00008a022544c Zm00008a022544,Zm00008a022545 simMerged
Zm00008a022545_T01.v1.1.exon.6 chr05 189675927 189676353 Zm00008a022545 189672623 189678599 Zm00008a022544c Zm00008a022544,Zm00008a022545 simMerged
Zm00008a022545_T01.v1.1.exon.6 chr05 189675927 189676353 Zm00008a022544c 189672623 189678599 Zm00008a022544c Zm00008a022544,Zm00008a022545 simMerged
Zm00008a022545_T01.v1.1.exon.7 chr05 189676436 189676536 Zm00008a022545 189672623 189678599 Zm00008a022544c Zm00008a022544,Zm00008a022545 simMerged
Zm00008a022545_T01.v1.1.exon.7 chr05 189676436 189676536 Zm00008a022544c 189672623 189678599 Zm00008a022544c Zm00008a022544,Zm00008a022545 simMerged
Zm00008a022545_T01.v1.1.exon.8 chr05 189676610 189676647 Zm00008a022545 189672623 189678599 Zm00008a022544c Zm00008a022544,Zm00008a022545 simMerged
Zm00008a022545_T01.v1.1.exon.8 chr05 189676610 189676647 Zm00008a022544c 189672623 189678599 Zm00008a022544c Zm00008a022544,Zm00008a022545 simMerged
Zm00008a022545_T01.v1.1.exon.9 chr05 189677389 189677566 Zm00008a022545 189672623 189678599 Zm00008a022544c Zm00008a022544,Zm00008a022545 simMerged
Zm00008a022545_T01.v1.1.exon.9 chr05 189677389 189677566 Zm00008a022544c 189672623 189678599 Zm00008a022544c Zm00008a022544,Zm00008a022545 simMerged
Zm00008a022545_T01.v1.1.exon.10 chr05 189677667 189677811 Zm00008a022545 189672623 189678599 Zm00008a022544c Zm00008a022544,Zm00008a022545 simMerged
Zm00008a022545_T01.v1.1.exon.10 chr05 189677667 189677811 Zm00008a022544c 189672623 189678599 Zm00008a022544c Zm00008a022544,Zm00008a022545 simMerged
Zm00008a022545_T01.v1.1.exon.11 chr05 189677911 189678029 Zm00008a022545 189672623 189678599 Zm00008a022544c Zm00008a022544,Zm00008a022545 simMerged
Zm00008a022545_T01.v1.1.exon.11 chr05 189677911 189678029 Zm00008a022544c 189672623 189678599 Zm00008a022544c Zm00008a022544,Zm00008a022545 simMerged
Zm00008a022545_T01.v1.1.exon.12 chr05 189678101 189678599 Zm00008a022545 189672623 189678599 Zm00008a022544c Zm00008a022544,Zm00008a022545 simMerged
Zm00008a022545_T01.v1.1.exon.12 chr05 189678101 189678599 Zm00008a022544c 189672623 189678599 Zm00008a022544c Zm00008a022544,Zm00008a022545 simMerged
Zm00008a022547_T01.v1.1.exon.1 chr05 189794571 189794765 Zm00008a022547 189794571 189794003 Zm00008a022546c Zm00008a022546,Zm00008a022547 simMerged
Zm00008a022547_T01.v1.1.exon.1 chr05 189794571 189794765 Zm00008a022546c 189794571 189794003 Zm00008a022546c Zm00008a022546,Zm00008a022547 simMerged
Zm00008a022547_T01.v1.1.exon.2 chr05 189793893 189794003 Zm00008a022547 189794571 189794003 Zm00008a022546c Zm00008a022546,Zm00008a022547 simMerged
Zm00008a022547_T01.v1.1.exon.2 chr05 189793893 189794003 Zm00008a022546c 189794571 189794003 Zm00008a022546c Zm00008a022546,Zm00008a022547 simMerged
Zm00008a022549_T01.v1.1.exon.1 chr05 189812087 189812212 Zm00008a022549 189812087 189808033 Zm00008a022548c Zm00008a022548,Zm00008a022549 simMerged
Zm00008a022549_T01.v1.1.exon.1 chr05 189812087 189812212 Zm00008a022548c 189812087 189808033 Zm00008a022548c Zm00008a022548,Zm00008a022549 simMerged
Zm00008a022549_T01.v1.1.exon.2 chr05 189810298 189810402 Zm00008a022549 189812087 189808033 Zm00008a022548c Zm00008a022548,Zm00008a022549 simMerged
Zm00008a022549_T01.v1.1.exon.2 chr05 189810298 189810402 Zm00008a022548c 189812087 189808033 Zm00008a022548c Zm00008a022548,Zm00008a022549 simMerged
Zm00008a022549_T01.v1.1.exon.3 chr05 189807685 189808033 Zm00008a022549 189812087 189808033 Zm00008a022548c Zm00008a022548,Zm00008a022549 simMerged
Zm00008a022549_T01.v1.1.exon.3 chr05 189807685 189808033 Zm00008a022548c 189812087 189808033 Zm00008a022548c Zm00008a022548,Zm00008a022549 simMerged
Zm00008a022551_T01.v1.1.exon.1 chr05 190193951 190195738 Zm00008a022551 190193951 190195738 Zm00008a022550c Zm00008a022550,Zm00008a022551 simMerged
Zm00008a022551_T01.v1.1.exon.1 chr05 190193951 190195738 Zm00008a022550c 190193951 190195738 Zm00008a022550c Zm00008a022550,Zm00008a022551 simMerged
Zm00008a022566_T01.v1.1.exon.1 chr05 190709176 190709949 Zm00008a022566 190709176 190709949 Zm00008a022565c Zm00008a022565,Zm00008a022566 simMerged
Zm00008a022566_T01.v1.1.exon.1 chr05 190709176 190709949 Zm00008a022565c 190709176 190709949 Zm00008a022565c Zm00008a022565,Zm00008a022566 simMerged
Zm00008a022568_T01.v1.1.exon.1 chr05 190768013 190769404 Zm00008a022568 190768013 190769404 Zm00008a022567c Zm00008a022567,Zm00008a022568 simMerged
Zm00008a022568_T01.v1.1.exon.1 chr05 190768013 190769404 Zm00008a022567c 190768013 190769404 Zm00008a022567c Zm00008a022567,Zm00008a022568 simMerged
Zm00008a022570_T01.v1.1.exon.1 chr05 190797540 190798001 Zm00008a022570 190797540 190798001 Zm00008a022569c Zm00008a022569,Zm00008a022570 simMerged
Zm00008a022570_T01.v1.1.exon.1 chr05 190797540 190798001 Zm00008a022569c 190797540 190798001 Zm00008a022569c Zm00008a022569,Zm00008a022570 simMerged
Zm00008a022579_T01.v1.1.exon.1 chr05 191054327 191054612 Zm00008a022579 191054327 191025662 Zm00008a022578c Zm00008a022578,Zm00008a022579 simMerged
Zm00008a022579_T01.v1.1.exon.1 chr05 191054327 191054612 Zm00008a022578c 191054327 191025662 Zm00008a022578c Zm00008a022578,Zm00008a022579 simMerged
Zm00008a022579_T01.v1.1.exon.2 chr05 191053442 191053550 Zm00008a022579 191054327 191025662 Zm00008a022578c Zm00008a022578,Zm00008a022579 simMerged
Zm00008a022579_T01.v1.1.exon.2 chr05 191053442 191053550 Zm00008a022578c 191054327 191025662 Zm00008a022578c Zm00008a022578,Zm00008a022579 simMerged
Zm00008a022579_T01.v1.1.exon.3 chr05 191053096 191053159 Zm00008a022579 191054327 191025662 Zm00008a022578c Zm00008a022578,Zm00008a022579 simMerged
Zm00008a022579_T01.v1.1.exon.3 chr05 191053096 191053159 Zm00008a022578c 191054327 191025662 Zm00008a022578c Zm00008a022578,Zm00008a022579 simMerged
Zm00008a022579_T01.v1.1.exon.4 chr05 191042884 191042979 Zm00008a022579 191054327 191025662 Zm00008a022578c Zm00008a022578,Zm00008a022579 simMerged
Zm00008a022579_T01.v1.1.exon.4 chr05 191042884 191042979 Zm00008a022578c 191054327 191025662 Zm00008a022578c Zm00008a022578,Zm00008a022579 simMerged
Zm00008a022579_T01.v1.1.exon.5 chr05 191025657 191025662 Zm00008a022579 191054327 191025662 Zm00008a022578c Zm00008a022578,Zm00008a022579 simMerged
Zm00008a022579_T01.v1.1.exon.5 chr05 191025657 191025662 Zm00008a022578c 191054327 191025662 Zm00008a022578c Zm00008a022578,Zm00008a022579 simMerged
Zm00008a022581_T01.v1.1.exon.1 chr05 191090744 191090819 Zm00008a022581 191090744 191093232 Zm00008a022580c Zm00008a022580,Zm00008a022581 simMerged
Zm00008a022581_T01.v1.1.exon.1 chr05 191090744 191090819 Zm00008a022580c 191090744 191093232 Zm00008a022580c Zm00008a022580,Zm00008a022581 simMerged
Zm00008a022581_T01.v1.1.exon.2 chr05 191092235 191092367 Zm00008a022581 191090744 191093232 Zm00008a022580c Zm00008a022580,Zm00008a022581 simMerged
Zm00008a022581_T01.v1.1.exon.2 chr05 191092235 191092367 Zm00008a022580c 191090744 191093232 Zm00008a022580c Zm00008a022580,Zm00008a022581 simMerged
Zm00008a022581_T01.v1.1.exon.3 chr05 191092450 191092585 Zm00008a022581 191090744 191093232 Zm00008a022580c Zm00008a022580,Zm00008a022581 simMerged
Zm00008a022581_T01.v1.1.exon.3 chr05 191092450 191092585 Zm00008a022580c 191090744 191093232 Zm00008a022580c Zm00008a022580,Zm00008a022581 simMerged
Zm00008a022581_T01.v1.1.exon.4 chr05 191093041 191093232 Zm00008a022581 191090744 191093232 Zm00008a022580c Zm00008a022580,Zm00008a022581 simMerged
Zm00008a022581_T01.v1.1.exon.4 chr05 191093041 191093232 Zm00008a022580c 191090744 191093232 Zm00008a022580c Zm00008a022580,Zm00008a022581 simMerged
Zm00008a022584_T01.v1.1.exon.1 chr05 191099691 191100588 Zm00008a022584 191099691 191101999 Zm00008a022583c Zm00008a022583,Zm00008a022584 simMerged
Zm00008a022584_T01.v1.1.exon.1 chr05 191099691 191100588 Zm00008a022583c 191099691 191101999 Zm00008a022583c Zm00008a022583,Zm00008a022584 simMerged
Zm00008a022584_T01.v1.1.exon.2 chr05 191100682 191101090 Zm00008a022584 191099691 191101999 Zm00008a022583c Zm00008a022583,Zm00008a022584 simMerged
Zm00008a022584_T01.v1.1.exon.2 chr05 191100682 191101090 Zm00008a022583c 191099691 191101999 Zm00008a022583c Zm00008a022583,Zm00008a022584 simMerged
Zm00008a022584_T01.v1.1.exon.3 chr05 191101169 191101999 Zm00008a022584 191099691 191101999 Zm00008a022583c Zm00008a022583,Zm00008a022584 simMerged
Zm00008a022584_T01.v1.1.exon.3 chr05 191101169 191101999 Zm00008a022583c 191099691 191101999 Zm00008a022583c Zm00008a022583,Zm00008a022584 simMerged
Zm00008a022589_T01.v1.1.exon.1 chr05 191248335 191248533 Zm00008a022589 191248335 191253737 Zm00008a022588c Zm00008a022588,Zm00008a022589 simMerged
Zm00008a022589_T01.v1.1.exon.1 chr05 191248335 191248533 Zm00008a022588c 191248335 191253737 Zm00008a022588c Zm00008a022588,Zm00008a022589 simMerged
Zm00008a022589_T01.v1.1.exon.2 chr05 191248648 191248774 Zm00008a022589 191248335 191253737 Zm00008a022588c Zm00008a022588,Zm00008a022589 simMerged
Zm00008a022589_T01.v1.1.exon.2 chr05 191248648 191248774 Zm00008a022588c 191248335 191253737 Zm00008a022588c Zm00008a022588,Zm00008a022589 simMerged
Zm00008a022589_T01.v1.1.exon.3 chr05 191249926 191250000 Zm00008a022589 191248335 191253737 Zm00008a022588c Zm00008a022588,Zm00008a022589 simMerged
Zm00008a022589_T01.v1.1.exon.3 chr05 191249926 191250000 Zm00008a022588c 191248335 191253737 Zm00008a022588c Zm00008a022588,Zm00008a022589 simMerged
Zm00008a022589_T01.v1.1.exon.4 chr05 191250114 191250185 Zm00008a022589 191248335 191253737 Zm00008a022588c Zm00008a022588,Zm00008a022589 simMerged
Zm00008a022589_T01.v1.1.exon.4 chr05 191250114 191250185 Zm00008a022588c 191248335 191253737 Zm00008a022588c Zm00008a022588,Zm00008a022589 simMerged
Zm00008a022589_T01.v1.1.exon.5 chr05 191250309 191250443 Zm00008a022589 191248335 191253737 Zm00008a022588c Zm00008a022588,Zm00008a022589 simMerged
Zm00008a022589_T01.v1.1.exon.5 chr05 191250309 191250443 Zm00008a022588c 191248335 191253737 Zm00008a022588c Zm00008a022588,Zm00008a022589 simMerged
Zm00008a022589_T01.v1.1.exon.6 chr05 191250559 191250624 Zm00008a022589 191248335 191253737 Zm00008a022588c Zm00008a022588,Zm00008a022589 simMerged
Zm00008a022589_T01.v1.1.exon.6 chr05 191250559 191250624 Zm00008a022588c 191248335 191253737 Zm00008a022588c Zm00008a022588,Zm00008a022589 simMerged
Zm00008a022589_T01.v1.1.exon.7 chr05 191251982 191252068 Zm00008a022589 191248335 191253737 Zm00008a022588c Zm00008a022588,Zm00008a022589 simMerged
Zm00008a022589_T01.v1.1.exon.7 chr05 191251982 191252068 Zm00008a022588c 191248335 191253737 Zm00008a022588c Zm00008a022588,Zm00008a022589 simMerged
Zm00008a022589_T01.v1.1.exon.8 chr05 191252189 191252272 Zm00008a022589 191248335 191253737 Zm00008a022588c Zm00008a022588,Zm00008a022589 simMerged
Zm00008a022589_T01.v1.1.exon.8 chr05 191252189 191252272 Zm00008a022588c 191248335 191253737 Zm00008a022588c Zm00008a022588,Zm00008a022589 simMerged
Zm00008a022589_T01.v1.1.exon.9 chr05 191253029 191253094 Zm00008a022589 191248335 191253737 Zm00008a022588c Zm00008a022588,Zm00008a022589 simMerged
Zm00008a022589_T01.v1.1.exon.9 chr05 191253029 191253094 Zm00008a022588c 191248335 191253737 Zm00008a022588c Zm00008a022588,Zm00008a022589 simMerged
Zm00008a022589_T01.v1.1.exon.10 chr05 191253186 191253596 Zm00008a022589 191248335 191253737 Zm00008a022588c Zm00008a022588,Zm00008a022589 simMerged
Zm00008a022589_T01.v1.1.exon.10 chr05 191253186 191253596 Zm00008a022588c 191248335 191253737 Zm00008a022588c Zm00008a022588,Zm00008a022589 simMerged
Zm00008a022589_T01.v1.1.exon.11 chr05 191253621 191253737 Zm00008a022589 191248335 191253737 Zm00008a022588c Zm00008a022588,Zm00008a022589 simMerged
Zm00008a022589_T01.v1.1.exon.11 chr05 191253621 191253737 Zm00008a022588c 191248335 191253737 Zm00008a022588c Zm00008a022588,Zm00008a022589 simMerged
Zm00008a022594_T01.v1.1.exon.1 chr05 191390399 191391691 Zm00008a022594 191390399 191391691 Zm00008a022593c Zm00008a022593,Zm00008a022594 simMerged
Zm00008a022594_T01.v1.1.exon.1 chr05 191390399 191391691 Zm00008a022593c 191390399 191391691 Zm00008a022593c Zm00008a022593,Zm00008a022594 simMerged
Zm00008a022598_T01.v1.1.exon.1 chr05 191528965 191529257 Zm00008a022598 191528965 191522509 Zm00008a022597c Zm00008a022597,Zm00008a022598 simMerged
Zm00008a022598_T01.v1.1.exon.1 chr05 191528965 191529257 Zm00008a022597c 191528965 191522509 Zm00008a022597c Zm00008a022597,Zm00008a022598 simMerged
Zm00008a022598_T01.v1.1.exon.2 chr05 191527539 191527600 Zm00008a022598 191528965 191522509 Zm00008a022597c Zm00008a022597,Zm00008a022598 simMerged
Zm00008a022598_T01.v1.1.exon.2 chr05 191527539 191527600 Zm00008a022597c 191528965 191522509 Zm00008a022597c Zm00008a022597,Zm00008a022598 simMerged
Zm00008a022598_T01.v1.1.exon.3 chr05 191526909 191527056 Zm00008a022598 191528965 191522509 Zm00008a022597c Zm00008a022597,Zm00008a022598 simMerged
Zm00008a022598_T01.v1.1.exon.3 chr05 191526909 191527056 Zm00008a022597c 191528965 191522509 Zm00008a022597c Zm00008a022597,Zm00008a022598 simMerged
Zm00008a022598_T01.v1.1.exon.4 chr05 191526710 191526799 Zm00008a022598 191528965 191522509 Zm00008a022597c Zm00008a022597,Zm00008a022598 simMerged
Zm00008a022598_T01.v1.1.exon.4 chr05 191526710 191526799 Zm00008a022597c 191528965 191522509 Zm00008a022597c Zm00008a022597,Zm00008a022598 simMerged
Zm00008a022598_T01.v1.1.exon.5 chr05 191526588 191526630 Zm00008a022598 191528965 191522509 Zm00008a022597c Zm00008a022597,Zm00008a022598 simMerged
Zm00008a022598_T01.v1.1.exon.5 chr05 191526588 191526630 Zm00008a022597c 191528965 191522509 Zm00008a022597c Zm00008a022597,Zm00008a022598 simMerged
Zm00008a022598_T01.v1.1.exon.6 chr05 191525809 191525935 Zm00008a022598 191528965 191522509 Zm00008a022597c Zm00008a022597,Zm00008a022598 simMerged
Zm00008a022598_T01.v1.1.exon.6 chr05 191525809 191525935 Zm00008a022597c 191528965 191522509 Zm00008a022597c Zm00008a022597,Zm00008a022598 simMerged
Zm00008a022598_T01.v1.1.exon.7 chr05 191525280 191525444 Zm00008a022598 191528965 191522509 Zm00008a022597c Zm00008a022597,Zm00008a022598 simMerged
Zm00008a022598_T01.v1.1.exon.7 chr05 191525280 191525444 Zm00008a022597c 191528965 191522509 Zm00008a022597c Zm00008a022597,Zm00008a022598 simMerged
Zm00008a022598_T01.v1.1.exon.8 chr05 191521932 191522509 Zm00008a022598 191528965 191522509 Zm00008a022597c Zm00008a022597,Zm00008a022598 simMerged
Zm00008a022598_T01.v1.1.exon.8 chr05 191521932 191522509 Zm00008a022597c 191528965 191522509 Zm00008a022597c Zm00008a022597,Zm00008a022598 simMerged
Zm00008a022601_T01.v1.1.exon.1 chr05 191767382 191767730 Zm00008a022601 191767382 191766953 Zm00008a022600c Zm00008a022600,Zm00008a022601 simMerged
Zm00008a022601_T01.v1.1.exon.1 chr05 191767382 191767730 Zm00008a022600c 191767382 191766953 Zm00008a022600c Zm00008a022600,Zm00008a022601 simMerged
Zm00008a022601_T01.v1.1.exon.2 chr05 191767051 191767188 Zm00008a022601 191767382 191766953 Zm00008a022600c Zm00008a022600,Zm00008a022601 simMerged
Zm00008a022601_T01.v1.1.exon.2 chr05 191767051 191767188 Zm00008a022600c 191767382 191766953 Zm00008a022600c Zm00008a022600,Zm00008a022601 simMerged
Zm00008a022601_T01.v1.1.exon.3 chr05 191765974 191766953 Zm00008a022601 191767382 191766953 Zm00008a022600c Zm00008a022600,Zm00008a022601 simMerged
Zm00008a022601_T01.v1.1.exon.3 chr05 191765974 191766953 Zm00008a022600c 191767382 191766953 Zm00008a022600c Zm00008a022600,Zm00008a022601 simMerged
Zm00008a022605_T01.v1.1.exon.1 chr05 192024099 192024319 Zm00008a022605 192024099 192026270 Zm00008a022604c Zm00008a022604,Zm00008a022605 simMerged
Zm00008a022605_T01.v1.1.exon.1 chr05 192024099 192024319 Zm00008a022604c 192024099 192026270 Zm00008a022604c Zm00008a022604,Zm00008a022605 simMerged
Zm00008a022605_T01.v1.1.exon.2 chr05 192024342 192025114 Zm00008a022605 192024099 192026270 Zm00008a022604c Zm00008a022604,Zm00008a022605 simMerged
Zm00008a022605_T01.v1.1.exon.2 chr05 192024342 192025114 Zm00008a022604c 192024099 192026270 Zm00008a022604c Zm00008a022604,Zm00008a022605 simMerged
Zm00008a022605_T01.v1.1.exon.3 chr05 192025199 192026270 Zm00008a022605 192024099 192026270 Zm00008a022604c Zm00008a022604,Zm00008a022605 simMerged
Zm00008a022605_T01.v1.1.exon.3 chr05 192025199 192026270 Zm00008a022604c 192024099 192026270 Zm00008a022604c Zm00008a022604,Zm00008a022605 simMerged
Zm00008a022610_T01.v1.1.exon.1 chr05 192391238 192391267 Zm00008a022610 192391238 192142053 Zm00008a022609c Zm00008a022609,Zm00008a022610 simMerged
Zm00008a022610_T01.v1.1.exon.1 chr05 192391238 192391267 Zm00008a022609c 192391238 192142053 Zm00008a022609c Zm00008a022609,Zm00008a022610 simMerged
Zm00008a022610_T01.v1.1.exon.2 chr05 192204577 192204768 Zm00008a022610 192391238 192142053 Zm00008a022609c Zm00008a022609,Zm00008a022610 simMerged
Zm00008a022610_T01.v1.1.exon.2 chr05 192204577 192204768 Zm00008a022609c 192391238 192142053 Zm00008a022609c Zm00008a022609,Zm00008a022610 simMerged
Zm00008a022610_T01.v1.1.exon.3 chr05 192142045 192142053 Zm00008a022610 192391238 192142053 Zm00008a022609c Zm00008a022609,Zm00008a022610 simMerged
Zm00008a022610_T01.v1.1.exon.3 chr05 192142045 192142053 Zm00008a022609c 192391238 192142053 Zm00008a022609c Zm00008a022609,Zm00008a022610 simMerged
Zm00008a022616_T01.v1.1.exon.1 chr05 192670186 192670553 Zm00008a022616 192670186 192673021 Zm00008a022615c Zm00008a022615,Zm00008a022616 simMerged
Zm00008a022616_T01.v1.1.exon.1 chr05 192670186 192670553 Zm00008a022615c 192670186 192673021 Zm00008a022615c Zm00008a022615,Zm00008a022616 simMerged
Zm00008a022616_T01.v1.1.exon.2 chr05 192671593 192671632 Zm00008a022616 192670186 192673021 Zm00008a022615c Zm00008a022615,Zm00008a022616 simMerged
Zm00008a022616_T01.v1.1.exon.2 chr05 192671593 192671632 Zm00008a022615c 192670186 192673021 Zm00008a022615c Zm00008a022615,Zm00008a022616 simMerged
Zm00008a022616_T01.v1.1.exon.3 chr05 192671759 192671848 Zm00008a022616 192670186 192673021 Zm00008a022615c Zm00008a022615,Zm00008a022616 simMerged
Zm00008a022616_T01.v1.1.exon.3 chr05 192671759 192671848 Zm00008a022615c 192670186 192673021 Zm00008a022615c Zm00008a022615,Zm00008a022616 simMerged
Zm00008a022616_T01.v1.1.exon.4 chr05 192671979 192672050 Zm00008a022616 192670186 192673021 Zm00008a022615c Zm00008a022615,Zm00008a022616 simMerged
Zm00008a022616_T01.v1.1.exon.4 chr05 192671979 192672050 Zm00008a022615c 192670186 192673021 Zm00008a022615c Zm00008a022615,Zm00008a022616 simMerged
Zm00008a022616_T01.v1.1.exon.5 chr05 192672136 192672166 Zm00008a022616 192670186 192673021 Zm00008a022615c Zm00008a022615,Zm00008a022616 simMerged
Zm00008a022616_T01.v1.1.exon.5 chr05 192672136 192672166 Zm00008a022615c 192670186 192673021 Zm00008a022615c Zm00008a022615,Zm00008a022616 simMerged
Zm00008a022616_T01.v1.1.exon.6 chr05 192672512 192672582 Zm00008a022616 192670186 192673021 Zm00008a022615c Zm00008a022615,Zm00008a022616 simMerged
Zm00008a022616_T01.v1.1.exon.6 chr05 192672512 192672582 Zm00008a022615c 192670186 192673021 Zm00008a022615c Zm00008a022615,Zm00008a022616 simMerged
Zm00008a022616_T01.v1.1.exon.7 chr05 192672935 192673021 Zm00008a022616 192670186 192673021 Zm00008a022615c Zm00008a022615,Zm00008a022616 simMerged
Zm00008a022616_T01.v1.1.exon.7 chr05 192672935 192673021 Zm00008a022615c 192670186 192673021 Zm00008a022615c Zm00008a022615,Zm00008a022616 simMerged
Zm00008a022624_T01.v1.1.exon.1 chr05 193645071 193645799 Zm00008a022624 193645071 193651745 Zm00008a022623c Zm00008a022623,Zm00008a022624 simMerged
Zm00008a022624_T01.v1.1.exon.1 chr05 193645071 193645799 Zm00008a022623c 193645071 193651745 Zm00008a022623c Zm00008a022623,Zm00008a022624 simMerged
Zm00008a022624_T01.v1.1.exon.2 chr05 193645884 193645979 Zm00008a022624 193645071 193651745 Zm00008a022623c Zm00008a022623,Zm00008a022624 simMerged
Zm00008a022624_T01.v1.1.exon.2 chr05 193645884 193645979 Zm00008a022623c 193645071 193651745 Zm00008a022623c Zm00008a022623,Zm00008a022624 simMerged
Zm00008a022624_T01.v1.1.exon.3 chr05 193646075 193646164 Zm00008a022624 193645071 193651745 Zm00008a022623c Zm00008a022623,Zm00008a022624 simMerged
Zm00008a022624_T01.v1.1.exon.3 chr05 193646075 193646164 Zm00008a022623c 193645071 193651745 Zm00008a022623c Zm00008a022623,Zm00008a022624 simMerged
Zm00008a022624_T01.v1.1.exon.4 chr05 193646383 193646484 Zm00008a022624 193645071 193651745 Zm00008a022623c Zm00008a022623,Zm00008a022624 simMerged
Zm00008a022624_T01.v1.1.exon.4 chr05 193646383 193646484 Zm00008a022623c 193645071 193651745 Zm00008a022623c Zm00008a022623,Zm00008a022624 simMerged
Zm00008a022624_T01.v1.1.exon.5 chr05 193646576 193646785 Zm00008a022624 193645071 193651745 Zm00008a022623c Zm00008a022623,Zm00008a022624 simMerged
Zm00008a022624_T01.v1.1.exon.5 chr05 193646576 193646785 Zm00008a022623c 193645071 193651745 Zm00008a022623c Zm00008a022623,Zm00008a022624 simMerged
Zm00008a022624_T01.v1.1.exon.6 chr05 193647800 193647859 Zm00008a022624 193645071 193651745 Zm00008a022623c Zm00008a022623,Zm00008a022624 simMerged
Zm00008a022624_T01.v1.1.exon.6 chr05 193647800 193647859 Zm00008a022623c 193645071 193651745 Zm00008a022623c Zm00008a022623,Zm00008a022624 simMerged
Zm00008a022624_T01.v1.1.exon.7 chr05 193650881 193650978 Zm00008a022624 193645071 193651745 Zm00008a022623c Zm00008a022623,Zm00008a022624 simMerged
Zm00008a022624_T01.v1.1.exon.7 chr05 193650881 193650978 Zm00008a022623c 193645071 193651745 Zm00008a022623c Zm00008a022623,Zm00008a022624 simMerged
Zm00008a022624_T01.v1.1.exon.8 chr05 193651062 193651745 Zm00008a022624 193645071 193651745 Zm00008a022623c Zm00008a022623,Zm00008a022624 simMerged
Zm00008a022624_T01.v1.1.exon.8 chr05 193651062 193651745 Zm00008a022623c 193645071 193651745 Zm00008a022623c Zm00008a022623,Zm00008a022624 simMerged
Zm00008a022626_T01.v1.1.exon.1 chr05 193675778 193676402 Zm00008a022626 193675778 193677724 Zm00008a022625c Zm00008a022625,Zm00008a022626 simMerged
Zm00008a022626_T01.v1.1.exon.1 chr05 193675778 193676402 Zm00008a022625c 193675778 193677724 Zm00008a022625c Zm00008a022625,Zm00008a022626 simMerged
Zm00008a022626_T01.v1.1.exon.2 chr05 193676606 193677015 Zm00008a022626 193675778 193677724 Zm00008a022625c Zm00008a022625,Zm00008a022626 simMerged
Zm00008a022626_T01.v1.1.exon.2 chr05 193676606 193677015 Zm00008a022625c 193675778 193677724 Zm00008a022625c Zm00008a022625,Zm00008a022626 simMerged
Zm00008a022626_T01.v1.1.exon.3 chr05 193677110 193677724 Zm00008a022626 193675778 193677724 Zm00008a022625c Zm00008a022625,Zm00008a022626 simMerged
Zm00008a022626_T01.v1.1.exon.3 chr05 193677110 193677724 Zm00008a022625c 193675778 193677724 Zm00008a022625c Zm00008a022625,Zm00008a022626 simMerged
Zm00008a022629_T01.v1.1.exon.1 chr05 193697629 193698585 Zm00008a022629 193697629 193697469 Zm00008a022628c Zm00008a022628,Zm00008a022629 simMerged
Zm00008a022629_T01.v1.1.exon.1 chr05 193697629 193698585 Zm00008a022628c 193697629 193697469 Zm00008a022628c Zm00008a022628,Zm00008a022629 simMerged
Zm00008a022629_T01.v1.1.exon.2 chr05 193697431 193697469 Zm00008a022629 193697629 193697469 Zm00008a022628c Zm00008a022628,Zm00008a022629 simMerged
Zm00008a022629_T01.v1.1.exon.2 chr05 193697431 193697469 Zm00008a022628c 193697629 193697469 Zm00008a022628c Zm00008a022628,Zm00008a022629 simMerged
Zm00008a022638_T01.v1.1.exon.1 chr05 193892020 193892096 Zm00008a022638 193892020 193894091 Zm00008a022637c Zm00008a022637,Zm00008a022638 simMerged
Zm00008a022638_T01.v1.1.exon.1 chr05 193892020 193892096 Zm00008a022637c 193892020 193894091 Zm00008a022637c Zm00008a022637,Zm00008a022638 simMerged
Zm00008a022638_T01.v1.1.exon.2 chr05 193892398 193892584 Zm00008a022638 193892020 193894091 Zm00008a022637c Zm00008a022637,Zm00008a022638 simMerged
Zm00008a022638_T01.v1.1.exon.2 chr05 193892398 193892584 Zm00008a022637c 193892020 193894091 Zm00008a022637c Zm00008a022637,Zm00008a022638 simMerged
Zm00008a022638_T01.v1.1.exon.3 chr05 193893496 193893576 Zm00008a022638 193892020 193894091 Zm00008a022637c Zm00008a022637,Zm00008a022638 simMerged
Zm00008a022638_T01.v1.1.exon.3 chr05 193893496 193893576 Zm00008a022637c 193892020 193894091 Zm00008a022637c Zm00008a022637,Zm00008a022638 simMerged
Zm00008a022638_T01.v1.1.exon.4 chr05 193893749 193894091 Zm00008a022638 193892020 193894091 Zm00008a022637c Zm00008a022637,Zm00008a022638 simMerged
Zm00008a022638_T01.v1.1.exon.4 chr05 193893749 193894091 Zm00008a022637c 193892020 193894091 Zm00008a022637c Zm00008a022637,Zm00008a022638 simMerged
Zm00008a022640_T01.v1.1.exon.1 chr05 193929902 193930327 Zm00008a022640 193929902 193930327 Zm00008a022639c Zm00008a022639,Zm00008a022640 simMerged
Zm00008a022640_T01.v1.1.exon.1 chr05 193929902 193930327 Zm00008a022639c 193929902 193930327 Zm00008a022639c Zm00008a022639,Zm00008a022640 simMerged
Zm00008a022645_T01.v1.1.exon.1 chr05 194229457 194229783 Zm00008a022645 194229457 194227707 Zm00008a022644c Zm00008a022644,Zm00008a022645 simMerged
Zm00008a022645_T01.v1.1.exon.1 chr05 194229457 194229783 Zm00008a022644c 194229457 194227707 Zm00008a022644c Zm00008a022644,Zm00008a022645 simMerged
Zm00008a022645_T01.v1.1.exon.2 chr05 194227681 194227707 Zm00008a022645 194229457 194227707 Zm00008a022644c Zm00008a022644,Zm00008a022645 simMerged
Zm00008a022645_T01.v1.1.exon.2 chr05 194227681 194227707 Zm00008a022644c 194229457 194227707 Zm00008a022644c Zm00008a022644,Zm00008a022645 simMerged
Zm00008a022650_T01.v1.1.exon.1 chr05 194387939 194388194 Zm00008a022650 194387939 194388705 Zm00008a022649c Zm00008a022649,Zm00008a022650 simMerged
Zm00008a022650_T01.v1.1.exon.1 chr05 194387939 194388194 Zm00008a022649c 194387939 194388705 Zm00008a022649c Zm00008a022649,Zm00008a022650 simMerged
Zm00008a022650_T01.v1.1.exon.2 chr05 194388287 194388705 Zm00008a022650 194387939 194388705 Zm00008a022649c Zm00008a022649,Zm00008a022650 simMerged
Zm00008a022650_T01.v1.1.exon.2 chr05 194388287 194388705 Zm00008a022649c 194387939 194388705 Zm00008a022649c Zm00008a022649,Zm00008a022650 simMerged
Zm00008a022652_T01.v1.1.exon.1 chr05 194485206 194485667 Zm00008a022652 194485206 194490027 Zm00008a022651c Zm00008a022651,Zm00008a022652 simMerged
Zm00008a022652_T01.v1.1.exon.1 chr05 194485206 194485667 Zm00008a022651c 194485206 194490027 Zm00008a022651c Zm00008a022651,Zm00008a022652 simMerged
Zm00008a022652_T01.v1.1.exon.2 chr05 194486499 194486723 Zm00008a022652 194485206 194490027 Zm00008a022651c Zm00008a022651,Zm00008a022652 simMerged
Zm00008a022652_T01.v1.1.exon.2 chr05 194486499 194486723 Zm00008a022651c 194485206 194490027 Zm00008a022651c Zm00008a022651,Zm00008a022652 simMerged
Zm00008a022652_T01.v1.1.exon.3 chr05 194486820 194487173 Zm00008a022652 194485206 194490027 Zm00008a022651c Zm00008a022651,Zm00008a022652 simMerged
Zm00008a022652_T01.v1.1.exon.3 chr05 194486820 194487173 Zm00008a022651c 194485206 194490027 Zm00008a022651c Zm00008a022651,Zm00008a022652 simMerged
Zm00008a022652_T01.v1.1.exon.4 chr05 194490010 194490027 Zm00008a022652 194485206 194490027 Zm00008a022651c Zm00008a022651,Zm00008a022652 simMerged
Zm00008a022652_T01.v1.1.exon.4 chr05 194490010 194490027 Zm00008a022651c 194485206 194490027 Zm00008a022651c Zm00008a022651,Zm00008a022652 simMerged
Zm00008a022655_T01.v1.1.exon.1 chr05 194648856 194649122 Zm00008a022655 194648856 194650635 Zm00008a022654c Zm00008a022654,Zm00008a022655 simMerged
Zm00008a022655_T01.v1.1.exon.1 chr05 194648856 194649122 Zm00008a022654c 194648856 194650635 Zm00008a022654c Zm00008a022654,Zm00008a022655 simMerged
Zm00008a022655_T01.v1.1.exon.2 chr05 194650234 194650551 Zm00008a022655 194648856 194650635 Zm00008a022654c Zm00008a022654,Zm00008a022655 simMerged
Zm00008a022655_T01.v1.1.exon.2 chr05 194650234 194650551 Zm00008a022654c 194648856 194650635 Zm00008a022654c Zm00008a022654,Zm00008a022655 simMerged
Zm00008a022655_T01.v1.1.exon.3 chr05 194650606 194650635 Zm00008a022655 194648856 194650635 Zm00008a022654c Zm00008a022654,Zm00008a022655 simMerged
Zm00008a022655_T01.v1.1.exon.3 chr05 194650606 194650635 Zm00008a022654c 194648856 194650635 Zm00008a022654c Zm00008a022654,Zm00008a022655 simMerged
Zm00008a022659_T01.v1.1.exon.1 chr05 195067738 195068598 Zm00008a022659 195067738 195068598 Zm00008a022658c Zm00008a022658,Zm00008a022659 simMerged
Zm00008a022659_T01.v1.1.exon.1 chr05 195067738 195068598 Zm00008a022658c 195067738 195068598 Zm00008a022658c Zm00008a022658,Zm00008a022659 simMerged
Zm00008a022662_T01.v1.1.exon.1 chr05 195110834 195111009 Zm00008a022662 195110834 195109317 Zm00008a022661c Zm00008a022661,Zm00008a022662 simMerged
Zm00008a022662_T01.v1.1.exon.1 chr05 195110834 195111009 Zm00008a022661c 195110834 195109317 Zm00008a022661c Zm00008a022661,Zm00008a022662 simMerged
Zm00008a022662_T01.v1.1.exon.2 chr05 195110576 195110674 Zm00008a022662 195110834 195109317 Zm00008a022661c Zm00008a022661,Zm00008a022662 simMerged
Zm00008a022662_T01.v1.1.exon.2 chr05 195110576 195110674 Zm00008a022661c 195110834 195109317 Zm00008a022661c Zm00008a022661,Zm00008a022662 simMerged
Zm00008a022662_T01.v1.1.exon.3 chr05 195110358 195110469 Zm00008a022662 195110834 195109317 Zm00008a022661c Zm00008a022661,Zm00008a022662 simMerged
Zm00008a022662_T01.v1.1.exon.3 chr05 195110358 195110469 Zm00008a022661c 195110834 195109317 Zm00008a022661c Zm00008a022661,Zm00008a022662 simMerged
Zm00008a022662_T01.v1.1.exon.4 chr05 195109756 195109934 Zm00008a022662 195110834 195109317 Zm00008a022661c Zm00008a022661,Zm00008a022662 simMerged
Zm00008a022662_T01.v1.1.exon.4 chr05 195109756 195109934 Zm00008a022661c 195110834 195109317 Zm00008a022661c Zm00008a022661,Zm00008a022662 simMerged
Zm00008a022662_T01.v1.1.exon.5 chr05 195108658 195109317 Zm00008a022662 195110834 195109317 Zm00008a022661c Zm00008a022661,Zm00008a022662 simMerged
Zm00008a022662_T01.v1.1.exon.5 chr05 195108658 195109317 Zm00008a022661c 195110834 195109317 Zm00008a022661c Zm00008a022661,Zm00008a022662 simMerged
Zm00008a022669_T01.v1.1.exon.1 chr05 195340024 195340337 Zm00008a022669 195340024 195341695 Zm00008a022668c Zm00008a022668,Zm00008a022669 simMerged
Zm00008a022669_T01.v1.1.exon.1 chr05 195340024 195340337 Zm00008a022668c 195340024 195341695 Zm00008a022668c Zm00008a022668,Zm00008a022669 simMerged
Zm00008a022669_T01.v1.1.exon.2 chr05 195340421 195340491 Zm00008a022669 195340024 195341695 Zm00008a022668c Zm00008a022668,Zm00008a022669 simMerged
Zm00008a022669_T01.v1.1.exon.2 chr05 195340421 195340491 Zm00008a022668c 195340024 195341695 Zm00008a022668c Zm00008a022668,Zm00008a022669 simMerged
Zm00008a022669_T01.v1.1.exon.3 chr05 195340589 195340708 Zm00008a022669 195340024 195341695 Zm00008a022668c Zm00008a022668,Zm00008a022669 simMerged
Zm00008a022669_T01.v1.1.exon.3 chr05 195340589 195340708 Zm00008a022668c 195340024 195341695 Zm00008a022668c Zm00008a022668,Zm00008a022669 simMerged
Zm00008a022669_T01.v1.1.exon.4 chr05 195340798 195341695 Zm00008a022669 195340024 195341695 Zm00008a022668c Zm00008a022668,Zm00008a022669 simMerged
Zm00008a022669_T01.v1.1.exon.4 chr05 195340798 195341695 Zm00008a022668c 195340024 195341695 Zm00008a022668c Zm00008a022668,Zm00008a022669 simMerged
Zm00008a022672_T01.v1.1.exon.1 chr05 195388055 195388588 Zm00008a022672 195388055 195388880 Zm00008a022671c Zm00008a022671,Zm00008a022672 simMerged
Zm00008a022672_T01.v1.1.exon.1 chr05 195388055 195388588 Zm00008a022671c 195388055 195388880 Zm00008a022671c Zm00008a022671,Zm00008a022672 simMerged
Zm00008a022672_T01.v1.1.exon.2 chr05 195388680 195388880 Zm00008a022672 195388055 195388880 Zm00008a022671c Zm00008a022671,Zm00008a022672 simMerged
Zm00008a022672_T01.v1.1.exon.2 chr05 195388680 195388880 Zm00008a022671c 195388055 195388880 Zm00008a022671c Zm00008a022671,Zm00008a022672 simMerged
Zm00008a022682_T01.v1.1.exon.1 chr05 195633792 195633936 Zm00008a022682 195633792 195690150 Zm00008a022681c Zm00008a022681,Zm00008a022682 simMerged
Zm00008a022682_T01.v1.1.exon.1 chr05 195633792 195633936 Zm00008a022681c 195633792 195690150 Zm00008a022681c Zm00008a022681,Zm00008a022682 simMerged
Zm00008a022682_T01.v1.1.exon.2 chr05 195634470 195634665 Zm00008a022682 195633792 195690150 Zm00008a022681c Zm00008a022681,Zm00008a022682 simMerged
Zm00008a022682_T01.v1.1.exon.2 chr05 195634470 195634665 Zm00008a022681c 195633792 195690150 Zm00008a022681c Zm00008a022681,Zm00008a022682 simMerged
Zm00008a022682_T01.v1.1.exon.3 chr05 195689943 195690150 Zm00008a022682 195633792 195690150 Zm00008a022681c Zm00008a022681,Zm00008a022682 simMerged
Zm00008a022682_T01.v1.1.exon.3 chr05 195689943 195690150 Zm00008a022681c 195633792 195690150 Zm00008a022681c Zm00008a022681,Zm00008a022682 simMerged
Zm00008a022685_T01.v1.1.exon.1 chr05 195729358 195729479 Zm00008a022685 195729358 195730748 Zm00008a022684c Zm00008a022684,Zm00008a022685 simMerged
Zm00008a022685_T01.v1.1.exon.1 chr05 195729358 195729479 Zm00008a022684c 195729358 195730748 Zm00008a022684c Zm00008a022684,Zm00008a022685 simMerged
Zm00008a022685_T01.v1.1.exon.2 chr05 195729662 195730748 Zm00008a022685 195729358 195730748 Zm00008a022684c Zm00008a022684,Zm00008a022685 simMerged
Zm00008a022685_T01.v1.1.exon.2 chr05 195729662 195730748 Zm00008a022684c 195729358 195730748 Zm00008a022684c Zm00008a022684,Zm00008a022685 simMerged
Zm00008a022691_T01.v1.1.exon.1 chr05 196208927 196209146 Zm00008a022691 196208927 196208408 Zm00008a022690c Zm00008a022690,Zm00008a022691 simMerged
Zm00008a022691_T01.v1.1.exon.1 chr05 196208927 196209146 Zm00008a022690c 196208927 196208408 Zm00008a022690c Zm00008a022690,Zm00008a022691 simMerged
Zm00008a022691_T01.v1.1.exon.2 chr05 196207996 196208408 Zm00008a022691 196208927 196208408 Zm00008a022690c Zm00008a022690,Zm00008a022691 simMerged
Zm00008a022691_T01.v1.1.exon.2 chr05 196207996 196208408 Zm00008a022690c 196208927 196208408 Zm00008a022690c Zm00008a022690,Zm00008a022691 simMerged
Zm00008a022696_T01.v1.1.exon.1 chr05 196464179 196464355 Zm00008a022696 196464179 196473143 Zm00008a022695c Zm00008a022695,Zm00008a022696 simMerged
Zm00008a022696_T01.v1.1.exon.1 chr05 196464179 196464355 Zm00008a022695c 196464179 196473143 Zm00008a022695c Zm00008a022695,Zm00008a022696 simMerged
Zm00008a022696_T01.v1.1.exon.2 chr05 196464509 196464583 Zm00008a022696 196464179 196473143 Zm00008a022695c Zm00008a022695,Zm00008a022696 simMerged
Zm00008a022696_T01.v1.1.exon.2 chr05 196464509 196464583 Zm00008a022695c 196464179 196473143 Zm00008a022695c Zm00008a022695,Zm00008a022696 simMerged
Zm00008a022696_T01.v1.1.exon.3 chr05 196464664 196465063 Zm00008a022696 196464179 196473143 Zm00008a022695c Zm00008a022695,Zm00008a022696 simMerged
Zm00008a022696_T01.v1.1.exon.3 chr05 196464664 196465063 Zm00008a022695c 196464179 196473143 Zm00008a022695c Zm00008a022695,Zm00008a022696 simMerged
Zm00008a022696_T01.v1.1.exon.4 chr05 196465824 196465993 Zm00008a022696 196464179 196473143 Zm00008a022695c Zm00008a022695,Zm00008a022696 simMerged
Zm00008a022696_T01.v1.1.exon.4 chr05 196465824 196465993 Zm00008a022695c 196464179 196473143 Zm00008a022695c Zm00008a022695,Zm00008a022696 simMerged
Zm00008a022696_T01.v1.1.exon.5 chr05 196466552 196466778 Zm00008a022696 196464179 196473143 Zm00008a022695c Zm00008a022695,Zm00008a022696 simMerged
Zm00008a022696_T01.v1.1.exon.5 chr05 196466552 196466778 Zm00008a022695c 196464179 196473143 Zm00008a022695c Zm00008a022695,Zm00008a022696 simMerged
Zm00008a022696_T01.v1.1.exon.6 chr05 196466861 196467026 Zm00008a022696 196464179 196473143 Zm00008a022695c Zm00008a022695,Zm00008a022696 simMerged
Zm00008a022696_T01.v1.1.exon.6 chr05 196466861 196467026 Zm00008a022695c 196464179 196473143 Zm00008a022695c Zm00008a022695,Zm00008a022696 simMerged
Zm00008a022696_T01.v1.1.exon.7 chr05 196472692 196473143 Zm00008a022696 196464179 196473143 Zm00008a022695c Zm00008a022695,Zm00008a022696 simMerged
Zm00008a022696_T01.v1.1.exon.7 chr05 196472692 196473143 Zm00008a022695c 196464179 196473143 Zm00008a022695c Zm00008a022695,Zm00008a022696 simMerged
Zm00008a022698_T01.v1.1.exon.1 chr05 196491856 196492579 Zm00008a022698 196491856 196482114 Zm00008a022697c Zm00008a022697,Zm00008a022698 simMerged
Zm00008a022698_T01.v1.1.exon.1 chr05 196491856 196492579 Zm00008a022697c 196491856 196482114 Zm00008a022697c Zm00008a022697,Zm00008a022698 simMerged
Zm00008a022698_T01.v1.1.exon.2 chr05 196481770 196482114 Zm00008a022698 196491856 196482114 Zm00008a022697c Zm00008a022697,Zm00008a022698 simMerged
Zm00008a022698_T01.v1.1.exon.2 chr05 196481770 196482114 Zm00008a022697c 196491856 196482114 Zm00008a022697c Zm00008a022697,Zm00008a022698 simMerged
Zm00008a022700_T01.v1.1.exon.1 chr05 196500639 196501011 Zm00008a022700 196500639 196499668 Zm00008a022699c Zm00008a022699,Zm00008a022700 simMerged
Zm00008a022700_T01.v1.1.exon.1 chr05 196500639 196501011 Zm00008a022699c 196500639 196499668 Zm00008a022699c Zm00008a022699,Zm00008a022700 simMerged
Zm00008a022700_T01.v1.1.exon.2 chr05 196499673 196499761 Zm00008a022700 196500639 196499668 Zm00008a022699c Zm00008a022699,Zm00008a022700 simMerged
Zm00008a022700_T01.v1.1.exon.2 chr05 196499673 196499761 Zm00008a022699c 196500639 196499668 Zm00008a022699c Zm00008a022699,Zm00008a022700 simMerged
Zm00008a022700_T01.v1.1.exon.3 chr05 196499543 196499668 Zm00008a022700 196500639 196499668 Zm00008a022699c Zm00008a022699,Zm00008a022700 simMerged
Zm00008a022700_T01.v1.1.exon.3 chr05 196499543 196499668 Zm00008a022699c 196500639 196499668 Zm00008a022699c Zm00008a022699,Zm00008a022700 simMerged
Zm00008a022704_T01.v1.1.exon.1 chr05 196608462 196608565 Zm00008a022704 196608462 196616416 Zm00008a022703c Zm00008a022703,Zm00008a022704 simMerged
Zm00008a022704_T01.v1.1.exon.1 chr05 196608462 196608565 Zm00008a022703c 196608462 196616416 Zm00008a022703c Zm00008a022703,Zm00008a022704 simMerged
Zm00008a022704_T01.v1.1.exon.2 chr05 196610003 196611185 Zm00008a022704 196608462 196616416 Zm00008a022703c Zm00008a022703,Zm00008a022704 simMerged
Zm00008a022704_T01.v1.1.exon.2 chr05 196610003 196611185 Zm00008a022703c 196608462 196616416 Zm00008a022703c Zm00008a022703,Zm00008a022704 simMerged
Zm00008a022704_T01.v1.1.exon.3 chr05 196611271 196611490 Zm00008a022704 196608462 196616416 Zm00008a022703c Zm00008a022703,Zm00008a022704 simMerged
Zm00008a022704_T01.v1.1.exon.3 chr05 196611271 196611490 Zm00008a022703c 196608462 196616416 Zm00008a022703c Zm00008a022703,Zm00008a022704 simMerged
Zm00008a022704_T01.v1.1.exon.4 chr05 196611903 196611956 Zm00008a022704 196608462 196616416 Zm00008a022703c Zm00008a022703,Zm00008a022704 simMerged
Zm00008a022704_T01.v1.1.exon.4 chr05 196611903 196611956 Zm00008a022703c 196608462 196616416 Zm00008a022703c Zm00008a022703,Zm00008a022704 simMerged
Zm00008a022704_T01.v1.1.exon.5 chr05 196612025 196612262 Zm00008a022704 196608462 196616416 Zm00008a022703c Zm00008a022703,Zm00008a022704 simMerged
Zm00008a022704_T01.v1.1.exon.5 chr05 196612025 196612262 Zm00008a022703c 196608462 196616416 Zm00008a022703c Zm00008a022703,Zm00008a022704 simMerged
Zm00008a022704_T01.v1.1.exon.6 chr05 196612347 196612382 Zm00008a022704 196608462 196616416 Zm00008a022703c Zm00008a022703,Zm00008a022704 simMerged
Zm00008a022704_T01.v1.1.exon.6 chr05 196612347 196612382 Zm00008a022703c 196608462 196616416 Zm00008a022703c Zm00008a022703,Zm00008a022704 simMerged
Zm00008a022704_T01.v1.1.exon.7 chr05 196612463 196612624 Zm00008a022704 196608462 196616416 Zm00008a022703c Zm00008a022703,Zm00008a022704 simMerged
Zm00008a022704_T01.v1.1.exon.7 chr05 196612463 196612624 Zm00008a022703c 196608462 196616416 Zm00008a022703c Zm00008a022703,Zm00008a022704 simMerged
Zm00008a022704_T01.v1.1.exon.8 chr05 196612730 196613131 Zm00008a022704 196608462 196616416 Zm00008a022703c Zm00008a022703,Zm00008a022704 simMerged
Zm00008a022704_T01.v1.1.exon.8 chr05 196612730 196613131 Zm00008a022703c 196608462 196616416 Zm00008a022703c Zm00008a022703,Zm00008a022704 simMerged
Zm00008a022704_T01.v1.1.exon.9 chr05 196613229 196613578 Zm00008a022704 196608462 196616416 Zm00008a022703c Zm00008a022703,Zm00008a022704 simMerged
Zm00008a022704_T01.v1.1.exon.9 chr05 196613229 196613578 Zm00008a022703c 196608462 196616416 Zm00008a022703c Zm00008a022703,Zm00008a022704 simMerged
Zm00008a022704_T01.v1.1.exon.10 chr05 196613663 196613890 Zm00008a022704 196608462 196616416 Zm00008a022703c Zm00008a022703,Zm00008a022704 simMerged
Zm00008a022704_T01.v1.1.exon.10 chr05 196613663 196613890 Zm00008a022703c 196608462 196616416 Zm00008a022703c Zm00008a022703,Zm00008a022704 simMerged
Zm00008a022704_T01.v1.1.exon.11 chr05 196615611 196616416 Zm00008a022704 196608462 196616416 Zm00008a022703c Zm00008a022703,Zm00008a022704 simMerged
Zm00008a022704_T01.v1.1.exon.11 chr05 196615611 196616416 Zm00008a022703c 196608462 196616416 Zm00008a022703c Zm00008a022703,Zm00008a022704 simMerged
Zm00008a022708_T01.v1.1.exon.1 chr05 196740911 196741297 Zm00008a022708 196740911 196738339 Zm00008a022707c Zm00008a022707,Zm00008a022708 simMerged
Zm00008a022708_T01.v1.1.exon.1 chr05 196740911 196741297 Zm00008a022707c 196740911 196738339 Zm00008a022707c Zm00008a022707,Zm00008a022708 simMerged
Zm00008a022708_T01.v1.1.exon.2 chr05 196740120 196740590 Zm00008a022708 196740911 196738339 Zm00008a022707c Zm00008a022707,Zm00008a022708 simMerged
Zm00008a022708_T01.v1.1.exon.2 chr05 196740120 196740590 Zm00008a022707c 196740911 196738339 Zm00008a022707c Zm00008a022707,Zm00008a022708 simMerged
Zm00008a022708_T01.v1.1.exon.3 chr05 196738151 196738339 Zm00008a022708 196740911 196738339 Zm00008a022707c Zm00008a022707,Zm00008a022708 simMerged
Zm00008a022708_T01.v1.1.exon.3 chr05 196738151 196738339 Zm00008a022707c 196740911 196738339 Zm00008a022707c Zm00008a022707,Zm00008a022708 simMerged
Zm00008a022713_T01.v1.1.exon.1 chr05 196907393 196907472 Zm00008a022713 196907393 196907801 Zm00008a022712c Zm00008a022712,Zm00008a022713 simMerged
Zm00008a022713_T01.v1.1.exon.1 chr05 196907393 196907472 Zm00008a022712c 196907393 196907801 Zm00008a022712c Zm00008a022712,Zm00008a022713 simMerged
Zm00008a022713_T01.v1.1.exon.2 chr05 196907549 196907801 Zm00008a022713 196907393 196907801 Zm00008a022712c Zm00008a022712,Zm00008a022713 simMerged
Zm00008a022713_T01.v1.1.exon.2 chr05 196907549 196907801 Zm00008a022712c 196907393 196907801 Zm00008a022712c Zm00008a022712,Zm00008a022713 simMerged
Zm00008a022716_T01.v1.1.exon.1 chr05 197074767 197074787 Zm00008a022716 197074767 197084831 Zm00008a022715c Zm00008a022715,Zm00008a022716 simMerged
Zm00008a022716_T01.v1.1.exon.1 chr05 197074767 197074787 Zm00008a022715c 197074767 197084831 Zm00008a022715c Zm00008a022715,Zm00008a022716 simMerged
Zm00008a022716_T01.v1.1.exon.2 chr05 197074938 197075034 Zm00008a022716 197074767 197084831 Zm00008a022715c Zm00008a022715,Zm00008a022716 simMerged
Zm00008a022716_T01.v1.1.exon.2 chr05 197074938 197075034 Zm00008a022715c 197074767 197084831 Zm00008a022715c Zm00008a022715,Zm00008a022716 simMerged
Zm00008a022716_T01.v1.1.exon.3 chr05 197075238 197075455 Zm00008a022716 197074767 197084831 Zm00008a022715c Zm00008a022715,Zm00008a022716 simMerged
Zm00008a022716_T01.v1.1.exon.3 chr05 197075238 197075455 Zm00008a022715c 197074767 197084831 Zm00008a022715c Zm00008a022715,Zm00008a022716 simMerged
Zm00008a022716_T01.v1.1.exon.4 chr05 197075594 197076646 Zm00008a022716 197074767 197084831 Zm00008a022715c Zm00008a022715,Zm00008a022716 simMerged
Zm00008a022716_T01.v1.1.exon.4 chr05 197075594 197076646 Zm00008a022715c 197074767 197084831 Zm00008a022715c Zm00008a022715,Zm00008a022716 simMerged
Zm00008a022716_T01.v1.1.exon.5 chr05 197077229 197077474 Zm00008a022716 197074767 197084831 Zm00008a022715c Zm00008a022715,Zm00008a022716 simMerged
Zm00008a022716_T01.v1.1.exon.5 chr05 197077229 197077474 Zm00008a022715c 197074767 197084831 Zm00008a022715c Zm00008a022715,Zm00008a022716 simMerged
Zm00008a022716_T01.v1.1.exon.6 chr05 197082510 197082680 Zm00008a022716 197074767 197084831 Zm00008a022715c Zm00008a022715,Zm00008a022716 simMerged
Zm00008a022716_T01.v1.1.exon.6 chr05 197082510 197082680 Zm00008a022715c 197074767 197084831 Zm00008a022715c Zm00008a022715,Zm00008a022716 simMerged
Zm00008a022716_T01.v1.1.exon.7 chr05 197082778 197082871 Zm00008a022716 197074767 197084831 Zm00008a022715c Zm00008a022715,Zm00008a022716 simMerged
Zm00008a022716_T01.v1.1.exon.7 chr05 197082778 197082871 Zm00008a022715c 197074767 197084831 Zm00008a022715c Zm00008a022715,Zm00008a022716 simMerged
Zm00008a022716_T01.v1.1.exon.8 chr05 197083220 197083437 Zm00008a022716 197074767 197084831 Zm00008a022715c Zm00008a022715,Zm00008a022716 simMerged
Zm00008a022716_T01.v1.1.exon.8 chr05 197083220 197083437 Zm00008a022715c 197074767 197084831 Zm00008a022715c Zm00008a022715,Zm00008a022716 simMerged
Zm00008a022716_T01.v1.1.exon.9 chr05 197083531 197083923 Zm00008a022716 197074767 197084831 Zm00008a022715c Zm00008a022715,Zm00008a022716 simMerged
Zm00008a022716_T01.v1.1.exon.9 chr05 197083531 197083923 Zm00008a022715c 197074767 197084831 Zm00008a022715c Zm00008a022715,Zm00008a022716 simMerged
Zm00008a022716_T01.v1.1.exon.10 chr05 197084010 197084831 Zm00008a022716 197074767 197084831 Zm00008a022715c Zm00008a022715,Zm00008a022716 simMerged
Zm00008a022716_T01.v1.1.exon.10 chr05 197084010 197084831 Zm00008a022715c 197074767 197084831 Zm00008a022715c Zm00008a022715,Zm00008a022716 simMerged
Zm00008a022719_T01.v1.1.exon.1 chr05 197250709 197250975 Zm00008a022719 197250709 197250975 Zm00008a022718c Zm00008a022718,Zm00008a022719 simMerged
Zm00008a022719_T01.v1.1.exon.1 chr05 197250709 197250975 Zm00008a022718c 197250709 197250975 Zm00008a022718c Zm00008a022718,Zm00008a022719 simMerged
Zm00008a022721_T01.v1.1.exon.1 chr05 197253852 197254145 Zm00008a022721 197253852 197257247 Zm00008a022720c Zm00008a022720,Zm00008a022721 simMerged
Zm00008a022721_T01.v1.1.exon.1 chr05 197253852 197254145 Zm00008a022720c 197253852 197257247 Zm00008a022720c Zm00008a022720,Zm00008a022721 simMerged
Zm00008a022721_T01.v1.1.exon.2 chr05 197254232 197254769 Zm00008a022721 197253852 197257247 Zm00008a022720c Zm00008a022720,Zm00008a022721 simMerged
Zm00008a022721_T01.v1.1.exon.2 chr05 197254232 197254769 Zm00008a022720c 197253852 197257247 Zm00008a022720c Zm00008a022720,Zm00008a022721 simMerged
Zm00008a022721_T01.v1.1.exon.3 chr05 197254856 197254924 Zm00008a022721 197253852 197257247 Zm00008a022720c Zm00008a022720,Zm00008a022721 simMerged
Zm00008a022721_T01.v1.1.exon.3 chr05 197254856 197254924 Zm00008a022720c 197253852 197257247 Zm00008a022720c Zm00008a022720,Zm00008a022721 simMerged
Zm00008a022721_T01.v1.1.exon.4 chr05 197255014 197255097 Zm00008a022721 197253852 197257247 Zm00008a022720c Zm00008a022720,Zm00008a022721 simMerged
Zm00008a022721_T01.v1.1.exon.4 chr05 197255014 197255097 Zm00008a022720c 197253852 197257247 Zm00008a022720c Zm00008a022720,Zm00008a022721 simMerged
Zm00008a022721_T01.v1.1.exon.5 chr05 197255255 197255389 Zm00008a022721 197253852 197257247 Zm00008a022720c Zm00008a022720,Zm00008a022721 simMerged
Zm00008a022721_T01.v1.1.exon.5 chr05 197255255 197255389 Zm00008a022720c 197253852 197257247 Zm00008a022720c Zm00008a022720,Zm00008a022721 simMerged
Zm00008a022721_T01.v1.1.exon.6 chr05 197255720 197256735 Zm00008a022721 197253852 197257247 Zm00008a022720c Zm00008a022720,Zm00008a022721 simMerged
Zm00008a022721_T01.v1.1.exon.6 chr05 197255720 197256735 Zm00008a022720c 197253852 197257247 Zm00008a022720c Zm00008a022720,Zm00008a022721 simMerged
Zm00008a022721_T01.v1.1.exon.7 chr05 197256825 197257247 Zm00008a022721 197253852 197257247 Zm00008a022720c Zm00008a022720,Zm00008a022721 simMerged
Zm00008a022721_T01.v1.1.exon.7 chr05 197256825 197257247 Zm00008a022720c 197253852 197257247 Zm00008a022720c Zm00008a022720,Zm00008a022721 simMerged
Zm00008a022726_T01.v1.1.exon.1 chr05 197365698 197366101 Zm00008a022726 197365698 197358516 Zm00008a022725c Zm00008a022725,Zm00008a022726 simMerged
Zm00008a022726_T01.v1.1.exon.1 chr05 197365698 197366101 Zm00008a022725c 197365698 197358516 Zm00008a022725c Zm00008a022725,Zm00008a022726 simMerged
Zm00008a022726_T01.v1.1.exon.2 chr05 197363173 197363369 Zm00008a022726 197365698 197358516 Zm00008a022725c Zm00008a022725,Zm00008a022726 simMerged
Zm00008a022726_T01.v1.1.exon.2 chr05 197363173 197363369 Zm00008a022725c 197365698 197358516 Zm00008a022725c Zm00008a022725,Zm00008a022726 simMerged
Zm00008a022726_T01.v1.1.exon.3 chr05 197361197 197361877 Zm00008a022726 197365698 197358516 Zm00008a022725c Zm00008a022725,Zm00008a022726 simMerged
Zm00008a022726_T01.v1.1.exon.3 chr05 197361197 197361877 Zm00008a022725c 197365698 197358516 Zm00008a022725c Zm00008a022725,Zm00008a022726 simMerged
Zm00008a022726_T01.v1.1.exon.4 chr05 197358537 197360228 Zm00008a022726 197365698 197358516 Zm00008a022725c Zm00008a022725,Zm00008a022726 simMerged
Zm00008a022726_T01.v1.1.exon.4 chr05 197358537 197360228 Zm00008a022725c 197365698 197358516 Zm00008a022725c Zm00008a022725,Zm00008a022726 simMerged
Zm00008a022726_T01.v1.1.exon.5 chr05 197358307 197358516 Zm00008a022726 197365698 197358516 Zm00008a022725c Zm00008a022725,Zm00008a022726 simMerged
Zm00008a022726_T01.v1.1.exon.5 chr05 197358307 197358516 Zm00008a022725c 197365698 197358516 Zm00008a022725c Zm00008a022725,Zm00008a022726 simMerged
Zm00008a022728_T01.v1.1.exon.1 chr05 197464653 197464783 Zm00008a022728 197464653 197466109 Zm00008a022727c Zm00008a022727,Zm00008a022728 simMerged
Zm00008a022728_T01.v1.1.exon.1 chr05 197464653 197464783 Zm00008a022727c 197464653 197466109 Zm00008a022727c Zm00008a022727,Zm00008a022728 simMerged
Zm00008a022728_T01.v1.1.exon.2 chr05 197464847 197465129 Zm00008a022728 197464653 197466109 Zm00008a022727c Zm00008a022727,Zm00008a022728 simMerged
Zm00008a022728_T01.v1.1.exon.2 chr05 197464847 197465129 Zm00008a022727c 197464653 197466109 Zm00008a022727c Zm00008a022727,Zm00008a022728 simMerged
Zm00008a022728_T01.v1.1.exon.3 chr05 197465153 197465230 Zm00008a022728 197464653 197466109 Zm00008a022727c Zm00008a022727,Zm00008a022728 simMerged
Zm00008a022728_T01.v1.1.exon.3 chr05 197465153 197465230 Zm00008a022727c 197464653 197466109 Zm00008a022727c Zm00008a022727,Zm00008a022728 simMerged
Zm00008a022728_T01.v1.1.exon.4 chr05 197465312 197465683 Zm00008a022728 197464653 197466109 Zm00008a022727c Zm00008a022727,Zm00008a022728 simMerged
Zm00008a022728_T01.v1.1.exon.4 chr05 197465312 197465683 Zm00008a022727c 197464653 197466109 Zm00008a022727c Zm00008a022727,Zm00008a022728 simMerged
Zm00008a022728_T01.v1.1.exon.5 chr05 197465715 197465942 Zm00008a022728 197464653 197466109 Zm00008a022727c Zm00008a022727,Zm00008a022728 simMerged
Zm00008a022728_T01.v1.1.exon.5 chr05 197465715 197465942 Zm00008a022727c 197464653 197466109 Zm00008a022727c Zm00008a022727,Zm00008a022728 simMerged
Zm00008a022728_T01.v1.1.exon.6 chr05 197465966 197466109 Zm00008a022728 197464653 197466109 Zm00008a022727c Zm00008a022727,Zm00008a022728 simMerged
Zm00008a022728_T01.v1.1.exon.6 chr05 197465966 197466109 Zm00008a022727c 197464653 197466109 Zm00008a022727c Zm00008a022727,Zm00008a022728 simMerged
Zm00008a022732_T01.v1.1.exon.1 chr05 197609739 197610269 Zm00008a022732 197609739 197616960 Zm00008a022731c Zm00008a022731,Zm00008a022732 simMerged
Zm00008a022732_T01.v1.1.exon.1 chr05 197609739 197610269 Zm00008a022731c 197609739 197616960 Zm00008a022731c Zm00008a022731,Zm00008a022732 simMerged
Zm00008a022732_T01.v1.1.exon.2 chr05 197611745 197612005 Zm00008a022732 197609739 197616960 Zm00008a022731c Zm00008a022731,Zm00008a022732 simMerged
Zm00008a022732_T01.v1.1.exon.2 chr05 197611745 197612005 Zm00008a022731c 197609739 197616960 Zm00008a022731c Zm00008a022731,Zm00008a022732 simMerged
Zm00008a022732_T01.v1.1.exon.3 chr05 197612120 197612143 Zm00008a022732 197609739 197616960 Zm00008a022731c Zm00008a022731,Zm00008a022732 simMerged
Zm00008a022732_T01.v1.1.exon.3 chr05 197612120 197612143 Zm00008a022731c 197609739 197616960 Zm00008a022731c Zm00008a022731,Zm00008a022732 simMerged
Zm00008a022732_T01.v1.1.exon.4 chr05 197612256 197612332 Zm00008a022732 197609739 197616960 Zm00008a022731c Zm00008a022731,Zm00008a022732 simMerged
Zm00008a022732_T01.v1.1.exon.4 chr05 197612256 197612332 Zm00008a022731c 197609739 197616960 Zm00008a022731c Zm00008a022731,Zm00008a022732 simMerged
Zm00008a022732_T01.v1.1.exon.5 chr05 197612448 197612553 Zm00008a022732 197609739 197616960 Zm00008a022731c Zm00008a022731,Zm00008a022732 simMerged
Zm00008a022732_T01.v1.1.exon.5 chr05 197612448 197612553 Zm00008a022731c 197609739 197616960 Zm00008a022731c Zm00008a022731,Zm00008a022732 simMerged
Zm00008a022732_T01.v1.1.exon.6 chr05 197612663 197612741 Zm00008a022732 197609739 197616960 Zm00008a022731c Zm00008a022731,Zm00008a022732 simMerged
Zm00008a022732_T01.v1.1.exon.6 chr05 197612663 197612741 Zm00008a022731c 197609739 197616960 Zm00008a022731c Zm00008a022731,Zm00008a022732 simMerged
Zm00008a022732_T01.v1.1.exon.7 chr05 197612839 197612907 Zm00008a022732 197609739 197616960 Zm00008a022731c Zm00008a022731,Zm00008a022732 simMerged
Zm00008a022732_T01.v1.1.exon.7 chr05 197612839 197612907 Zm00008a022731c 197609739 197616960 Zm00008a022731c Zm00008a022731,Zm00008a022732 simMerged
Zm00008a022732_T01.v1.1.exon.8 chr05 197612988 197613077 Zm00008a022732 197609739 197616960 Zm00008a022731c Zm00008a022731,Zm00008a022732 simMerged
Zm00008a022732_T01.v1.1.exon.8 chr05 197612988 197613077 Zm00008a022731c 197609739 197616960 Zm00008a022731c Zm00008a022731,Zm00008a022732 simMerged
Zm00008a022732_T01.v1.1.exon.9 chr05 197613156 197613294 Zm00008a022732 197609739 197616960 Zm00008a022731c Zm00008a022731,Zm00008a022732 simMerged
Zm00008a022732_T01.v1.1.exon.9 chr05 197613156 197613294 Zm00008a022731c 197609739 197616960 Zm00008a022731c Zm00008a022731,Zm00008a022732 simMerged
Zm00008a022732_T01.v1.1.exon.10 chr05 197613711 197613813 Zm00008a022732 197609739 197616960 Zm00008a022731c Zm00008a022731,Zm00008a022732 simMerged
Zm00008a022732_T01.v1.1.exon.10 chr05 197613711 197613813 Zm00008a022731c 197609739 197616960 Zm00008a022731c Zm00008a022731,Zm00008a022732 simMerged
Zm00008a022732_T01.v1.1.exon.11 chr05 197613907 197613959 Zm00008a022732 197609739 197616960 Zm00008a022731c Zm00008a022731,Zm00008a022732 simMerged
Zm00008a022732_T01.v1.1.exon.11 chr05 197613907 197613959 Zm00008a022731c 197609739 197616960 Zm00008a022731c Zm00008a022731,Zm00008a022732 simMerged
Zm00008a022732_T01.v1.1.exon.12 chr05 197614062 197614128 Zm00008a022732 197609739 197616960 Zm00008a022731c Zm00008a022731,Zm00008a022732 simMerged
Zm00008a022732_T01.v1.1.exon.12 chr05 197614062 197614128 Zm00008a022731c 197609739 197616960 Zm00008a022731c Zm00008a022731,Zm00008a022732 simMerged
Zm00008a022732_T01.v1.1.exon.13 chr05 197614418 197614514 Zm00008a022732 197609739 197616960 Zm00008a022731c Zm00008a022731,Zm00008a022732 simMerged
Zm00008a022732_T01.v1.1.exon.13 chr05 197614418 197614514 Zm00008a022731c 197609739 197616960 Zm00008a022731c Zm00008a022731,Zm00008a022732 simMerged
Zm00008a022732_T01.v1.1.exon.14 chr05 197615328 197615393 Zm00008a022732 197609739 197616960 Zm00008a022731c Zm00008a022731,Zm00008a022732 simMerged
Zm00008a022732_T01.v1.1.exon.14 chr05 197615328 197615393 Zm00008a022731c 197609739 197616960 Zm00008a022731c Zm00008a022731,Zm00008a022732 simMerged
Zm00008a022732_T01.v1.1.exon.15 chr05 197615483 197615551 Zm00008a022732 197609739 197616960 Zm00008a022731c Zm00008a022731,Zm00008a022732 simMerged
Zm00008a022732_T01.v1.1.exon.15 chr05 197615483 197615551 Zm00008a022731c 197609739 197616960 Zm00008a022731c Zm00008a022731,Zm00008a022732 simMerged
Zm00008a022732_T01.v1.1.exon.16 chr05 197615646 197615712 Zm00008a022732 197609739 197616960 Zm00008a022731c Zm00008a022731,Zm00008a022732 simMerged
Zm00008a022732_T01.v1.1.exon.16 chr05 197615646 197615712 Zm00008a022731c 197609739 197616960 Zm00008a022731c Zm00008a022731,Zm00008a022732 simMerged
Zm00008a022732_T01.v1.1.exon.17 chr05 197615798 197615914 Zm00008a022732 197609739 197616960 Zm00008a022731c Zm00008a022731,Zm00008a022732 simMerged
Zm00008a022732_T01.v1.1.exon.17 chr05 197615798 197615914 Zm00008a022731c 197609739 197616960 Zm00008a022731c Zm00008a022731,Zm00008a022732 simMerged
Zm00008a022732_T01.v1.1.exon.18 chr05 197616003 197616047 Zm00008a022732 197609739 197616960 Zm00008a022731c Zm00008a022731,Zm00008a022732 simMerged
Zm00008a022732_T01.v1.1.exon.18 chr05 197616003 197616047 Zm00008a022731c 197609739 197616960 Zm00008a022731c Zm00008a022731,Zm00008a022732 simMerged
Zm00008a022732_T01.v1.1.exon.19 chr05 197616203 197616960 Zm00008a022732 197609739 197616960 Zm00008a022731c Zm00008a022731,Zm00008a022732 simMerged
Zm00008a022732_T01.v1.1.exon.19 chr05 197616203 197616960 Zm00008a022731c 197609739 197616960 Zm00008a022731c Zm00008a022731,Zm00008a022732 simMerged
Zm00008a022736_T01.v1.1.exon.1 chr05 197682756 197682832 Zm00008a022736 197682756 197682343 Zm00008a022735c Zm00008a022735,Zm00008a022736 simMerged
Zm00008a022736_T01.v1.1.exon.1 chr05 197682756 197682832 Zm00008a022735c 197682756 197682343 Zm00008a022735c Zm00008a022735,Zm00008a022736 simMerged
Zm00008a022736_T01.v1.1.exon.2 chr05 197682615 197682665 Zm00008a022736 197682756 197682343 Zm00008a022735c Zm00008a022735,Zm00008a022736 simMerged
Zm00008a022736_T01.v1.1.exon.2 chr05 197682615 197682665 Zm00008a022735c 197682756 197682343 Zm00008a022735c Zm00008a022735,Zm00008a022736 simMerged
Zm00008a022736_T01.v1.1.exon.3 chr05 197682441 197682531 Zm00008a022736 197682756 197682343 Zm00008a022735c Zm00008a022735,Zm00008a022736 simMerged
Zm00008a022736_T01.v1.1.exon.3 chr05 197682441 197682531 Zm00008a022735c 197682756 197682343 Zm00008a022735c Zm00008a022735,Zm00008a022736 simMerged
Zm00008a022736_T01.v1.1.exon.4 chr05 197682189 197682343 Zm00008a022736 197682756 197682343 Zm00008a022735c Zm00008a022735,Zm00008a022736 simMerged
Zm00008a022736_T01.v1.1.exon.4 chr05 197682189 197682343 Zm00008a022735c 197682756 197682343 Zm00008a022735c Zm00008a022735,Zm00008a022736 simMerged
Zm00008a022740_T01.v1.1.exon.1 chr05 197786001 197786765 Zm00008a022740 197786001 197775209 Zm00008a022739c Zm00008a022739,Zm00008a022740 simMerged
Zm00008a022740_T01.v1.1.exon.1 chr05 197786001 197786765 Zm00008a022739c 197786001 197775209 Zm00008a022739c Zm00008a022739,Zm00008a022740 simMerged
Zm00008a022740_T01.v1.1.exon.2 chr05 197782326 197782964 Zm00008a022740 197786001 197775209 Zm00008a022739c Zm00008a022739,Zm00008a022740 simMerged
Zm00008a022740_T01.v1.1.exon.2 chr05 197782326 197782964 Zm00008a022739c 197786001 197775209 Zm00008a022739c Zm00008a022739,Zm00008a022740 simMerged
Zm00008a022740_T01.v1.1.exon.3 chr05 197778624 197779327 Zm00008a022740 197786001 197775209 Zm00008a022739c Zm00008a022739,Zm00008a022740 simMerged
Zm00008a022740_T01.v1.1.exon.3 chr05 197778624 197779327 Zm00008a022739c 197786001 197775209 Zm00008a022739c Zm00008a022739,Zm00008a022740 simMerged
Zm00008a022740_T01.v1.1.exon.4 chr05 197775268 197775613 Zm00008a022740 197786001 197775209 Zm00008a022739c Zm00008a022739,Zm00008a022740 simMerged
Zm00008a022740_T01.v1.1.exon.4 chr05 197775268 197775613 Zm00008a022739c 197786001 197775209 Zm00008a022739c Zm00008a022739,Zm00008a022740 simMerged
Zm00008a022740_T01.v1.1.exon.5 chr05 197774853 197775209 Zm00008a022740 197786001 197775209 Zm00008a022739c Zm00008a022739,Zm00008a022740 simMerged
Zm00008a022740_T01.v1.1.exon.5 chr05 197774853 197775209 Zm00008a022739c 197786001 197775209 Zm00008a022739c Zm00008a022739,Zm00008a022740 simMerged
Zm00008a022748_T01.v1.1.exon.1 chr05 197987277 197987946 Zm00008a022748 197987277 197970640 Zm00008a022747c Zm00008a022747,Zm00008a022748 simMerged
Zm00008a022748_T01.v1.1.exon.1 chr05 197987277 197987946 Zm00008a022747c 197987277 197970640 Zm00008a022747c Zm00008a022747,Zm00008a022748 simMerged
Zm00008a022748_T01.v1.1.exon.2 chr05 197987063 197987141 Zm00008a022748 197987277 197970640 Zm00008a022747c Zm00008a022747,Zm00008a022748 simMerged
Zm00008a022748_T01.v1.1.exon.2 chr05 197987063 197987141 Zm00008a022747c 197987277 197970640 Zm00008a022747c Zm00008a022747,Zm00008a022748 simMerged
Zm00008a022748_T01.v1.1.exon.3 chr05 197986060 197986259 Zm00008a022748 197987277 197970640 Zm00008a022747c Zm00008a022747,Zm00008a022748 simMerged
Zm00008a022748_T01.v1.1.exon.3 chr05 197986060 197986259 Zm00008a022747c 197987277 197970640 Zm00008a022747c Zm00008a022747,Zm00008a022748 simMerged
Zm00008a022748_T01.v1.1.exon.4 chr05 197985071 197985224 Zm00008a022748 197987277 197970640 Zm00008a022747c Zm00008a022747,Zm00008a022748 simMerged
Zm00008a022748_T01.v1.1.exon.4 chr05 197985071 197985224 Zm00008a022747c 197987277 197970640 Zm00008a022747c Zm00008a022747,Zm00008a022748 simMerged
Zm00008a022748_T01.v1.1.exon.5 chr05 197984872 197984981 Zm00008a022748 197987277 197970640 Zm00008a022747c Zm00008a022747,Zm00008a022748 simMerged
Zm00008a022748_T01.v1.1.exon.5 chr05 197984872 197984981 Zm00008a022747c 197987277 197970640 Zm00008a022747c Zm00008a022747,Zm00008a022748 simMerged
Zm00008a022748_T01.v1.1.exon.6 chr05 197984716 197984785 Zm00008a022748 197987277 197970640 Zm00008a022747c Zm00008a022747,Zm00008a022748 simMerged
Zm00008a022748_T01.v1.1.exon.6 chr05 197984716 197984785 Zm00008a022747c 197987277 197970640 Zm00008a022747c Zm00008a022747,Zm00008a022748 simMerged
Zm00008a022748_T01.v1.1.exon.7 chr05 197984557 197984639 Zm00008a022748 197987277 197970640 Zm00008a022747c Zm00008a022747,Zm00008a022748 simMerged
Zm00008a022748_T01.v1.1.exon.7 chr05 197984557 197984639 Zm00008a022747c 197987277 197970640 Zm00008a022747c Zm00008a022747,Zm00008a022748 simMerged
Zm00008a022748_T01.v1.1.exon.8 chr05 197984398 197984479 Zm00008a022748 197987277 197970640 Zm00008a022747c Zm00008a022747,Zm00008a022748 simMerged
Zm00008a022748_T01.v1.1.exon.8 chr05 197984398 197984479 Zm00008a022747c 197987277 197970640 Zm00008a022747c Zm00008a022747,Zm00008a022748 simMerged
Zm00008a022748_T01.v1.1.exon.9 chr05 197984259 197984299 Zm00008a022748 197987277 197970640 Zm00008a022747c Zm00008a022747,Zm00008a022748 simMerged
Zm00008a022748_T01.v1.1.exon.9 chr05 197984259 197984299 Zm00008a022747c 197987277 197970640 Zm00008a022747c Zm00008a022747,Zm00008a022748 simMerged
Zm00008a022748_T01.v1.1.exon.10 chr05 197983965 197984087 Zm00008a022748 197987277 197970640 Zm00008a022747c Zm00008a022747,Zm00008a022748 simMerged
Zm00008a022748_T01.v1.1.exon.10 chr05 197983965 197984087 Zm00008a022747c 197987277 197970640 Zm00008a022747c Zm00008a022747,Zm00008a022748 simMerged
Zm00008a022748_T01.v1.1.exon.11 chr05 197983648 197983792 Zm00008a022748 197987277 197970640 Zm00008a022747c Zm00008a022747,Zm00008a022748 simMerged
Zm00008a022748_T01.v1.1.exon.11 chr05 197983648 197983792 Zm00008a022747c 197987277 197970640 Zm00008a022747c Zm00008a022747,Zm00008a022748 simMerged
Zm00008a022748_T01.v1.1.exon.12 chr05 197983440 197983548 Zm00008a022748 197987277 197970640 Zm00008a022747c Zm00008a022747,Zm00008a022748 simMerged
Zm00008a022748_T01.v1.1.exon.12 chr05 197983440 197983548 Zm00008a022747c 197987277 197970640 Zm00008a022747c Zm00008a022747,Zm00008a022748 simMerged
Zm00008a022748_T01.v1.1.exon.13 chr05 197982725 197982813 Zm00008a022748 197987277 197970640 Zm00008a022747c Zm00008a022747,Zm00008a022748 simMerged
Zm00008a022748_T01.v1.1.exon.13 chr05 197982725 197982813 Zm00008a022747c 197987277 197970640 Zm00008a022747c Zm00008a022747,Zm00008a022748 simMerged
Zm00008a022748_T01.v1.1.exon.14 chr05 197982475 197982549 Zm00008a022748 197987277 197970640 Zm00008a022747c Zm00008a022747,Zm00008a022748 simMerged
Zm00008a022748_T01.v1.1.exon.14 chr05 197982475 197982549 Zm00008a022747c 197987277 197970640 Zm00008a022747c Zm00008a022747,Zm00008a022748 simMerged
Zm00008a022748_T01.v1.1.exon.15 chr05 197982139 197982213 Zm00008a022748 197987277 197970640 Zm00008a022747c Zm00008a022747,Zm00008a022748 simMerged
Zm00008a022748_T01.v1.1.exon.15 chr05 197982139 197982213 Zm00008a022747c 197987277 197970640 Zm00008a022747c Zm00008a022747,Zm00008a022748 simMerged
Zm00008a022748_T01.v1.1.exon.16 chr05 197976021 197976817 Zm00008a022748 197987277 197970640 Zm00008a022747c Zm00008a022747,Zm00008a022748 simMerged
Zm00008a022748_T01.v1.1.exon.16 chr05 197976021 197976817 Zm00008a022747c 197987277 197970640 Zm00008a022747c Zm00008a022747,Zm00008a022748 simMerged
Zm00008a022748_T01.v1.1.exon.17 chr05 197975781 197975936 Zm00008a022748 197987277 197970640 Zm00008a022747c Zm00008a022747,Zm00008a022748 simMerged
Zm00008a022748_T01.v1.1.exon.17 chr05 197975781 197975936 Zm00008a022747c 197987277 197970640 Zm00008a022747c Zm00008a022747,Zm00008a022748 simMerged
Zm00008a022748_T01.v1.1.exon.18 chr05 197974661 197974881 Zm00008a022748 197987277 197970640 Zm00008a022747c Zm00008a022747,Zm00008a022748 simMerged
Zm00008a022748_T01.v1.1.exon.18 chr05 197974661 197974881 Zm00008a022747c 197987277 197970640 Zm00008a022747c Zm00008a022747,Zm00008a022748 simMerged
Zm00008a022748_T01.v1.1.exon.19 chr05 197971438 197971516 Zm00008a022748 197987277 197970640 Zm00008a022747c Zm00008a022747,Zm00008a022748 simMerged
Zm00008a022748_T01.v1.1.exon.19 chr05 197971438 197971516 Zm00008a022747c 197987277 197970640 Zm00008a022747c Zm00008a022747,Zm00008a022748 simMerged
Zm00008a022748_T01.v1.1.exon.20 chr05 197970559 197970640 Zm00008a022748 197987277 197970640 Zm00008a022747c Zm00008a022747,Zm00008a022748 simMerged
Zm00008a022748_T01.v1.1.exon.20 chr05 197970559 197970640 Zm00008a022747c 197987277 197970640 Zm00008a022747c Zm00008a022747,Zm00008a022748 simMerged
Zm00008a022752_T01.v1.1.exon.1 chr05 198168141 198169175 Zm00008a022752 198168141 198170579 Zm00008a022751c Zm00008a022751,Zm00008a022752 simMerged
Zm00008a022752_T01.v1.1.exon.1 chr05 198168141 198169175 Zm00008a022751c 198168141 198170579 Zm00008a022751c Zm00008a022751,Zm00008a022752 simMerged
Zm00008a022752_T01.v1.1.exon.2 chr05 198169270 198169438 Zm00008a022752 198168141 198170579 Zm00008a022751c Zm00008a022751,Zm00008a022752 simMerged
Zm00008a022752_T01.v1.1.exon.2 chr05 198169270 198169438 Zm00008a022751c 198168141 198170579 Zm00008a022751c Zm00008a022751,Zm00008a022752 simMerged
Zm00008a022752_T01.v1.1.exon.3 chr05 198169638 198169744 Zm00008a022752 198168141 198170579 Zm00008a022751c Zm00008a022751,Zm00008a022752 simMerged
Zm00008a022752_T01.v1.1.exon.3 chr05 198169638 198169744 Zm00008a022751c 198168141 198170579 Zm00008a022751c Zm00008a022751,Zm00008a022752 simMerged
Zm00008a022752_T01.v1.1.exon.4 chr05 198169826 198169972 Zm00008a022752 198168141 198170579 Zm00008a022751c Zm00008a022751,Zm00008a022752 simMerged
Zm00008a022752_T01.v1.1.exon.4 chr05 198169826 198169972 Zm00008a022751c 198168141 198170579 Zm00008a022751c Zm00008a022751,Zm00008a022752 simMerged
Zm00008a022752_T01.v1.1.exon.5 chr05 198170520 198170579 Zm00008a022752 198168141 198170579 Zm00008a022751c Zm00008a022751,Zm00008a022752 simMerged
Zm00008a022752_T01.v1.1.exon.5 chr05 198170520 198170579 Zm00008a022751c 198168141 198170579 Zm00008a022751c Zm00008a022751,Zm00008a022752 simMerged
Zm00008a022755_T01.v1.1.exon.1 chr05 198195782 198195831 Zm00008a022755 198195782 198193628 Zm00008a022754c Zm00008a022754,Zm00008a022755 simMerged
Zm00008a022755_T01.v1.1.exon.1 chr05 198195782 198195831 Zm00008a022754c 198195782 198193628 Zm00008a022754c Zm00008a022754,Zm00008a022755 simMerged
Zm00008a022755_T01.v1.1.exon.2 chr05 198191708 198193628 Zm00008a022755 198195782 198193628 Zm00008a022754c Zm00008a022754,Zm00008a022755 simMerged
Zm00008a022755_T01.v1.1.exon.2 chr05 198191708 198193628 Zm00008a022754c 198195782 198193628 Zm00008a022754c Zm00008a022754,Zm00008a022755 simMerged
Zm00008a022759_T01.v1.1.exon.1 chr05 198298207 198298409 Zm00008a022759 198298207 198294379 Zm00008a022758c Zm00008a022758,Zm00008a022759 simMerged
Zm00008a022759_T01.v1.1.exon.1 chr05 198298207 198298409 Zm00008a022758c 198298207 198294379 Zm00008a022758c Zm00008a022758,Zm00008a022759 simMerged
Zm00008a022759_T01.v1.1.exon.2 chr05 198296777 198296846 Zm00008a022759 198298207 198294379 Zm00008a022758c Zm00008a022758,Zm00008a022759 simMerged
Zm00008a022759_T01.v1.1.exon.2 chr05 198296777 198296846 Zm00008a022758c 198298207 198294379 Zm00008a022758c Zm00008a022758,Zm00008a022759 simMerged
Zm00008a022759_T01.v1.1.exon.3 chr05 198296436 198296528 Zm00008a022759 198298207 198294379 Zm00008a022758c Zm00008a022758,Zm00008a022759 simMerged
Zm00008a022759_T01.v1.1.exon.3 chr05 198296436 198296528 Zm00008a022758c 198298207 198294379 Zm00008a022758c Zm00008a022758,Zm00008a022759 simMerged
Zm00008a022759_T01.v1.1.exon.4 chr05 198296048 198296240 Zm00008a022759 198298207 198294379 Zm00008a022758c Zm00008a022758,Zm00008a022759 simMerged
Zm00008a022759_T01.v1.1.exon.4 chr05 198296048 198296240 Zm00008a022758c 198298207 198294379 Zm00008a022758c Zm00008a022758,Zm00008a022759 simMerged
Zm00008a022759_T01.v1.1.exon.5 chr05 198295919 198295931 Zm00008a022759 198298207 198294379 Zm00008a022758c Zm00008a022758,Zm00008a022759 simMerged
Zm00008a022759_T01.v1.1.exon.5 chr05 198295919 198295931 Zm00008a022758c 198298207 198294379 Zm00008a022758c Zm00008a022758,Zm00008a022759 simMerged
Zm00008a022759_T01.v1.1.exon.6 chr05 198295675 198295740 Zm00008a022759 198298207 198294379 Zm00008a022758c Zm00008a022758,Zm00008a022759 simMerged
Zm00008a022759_T01.v1.1.exon.6 chr05 198295675 198295740 Zm00008a022758c 198298207 198294379 Zm00008a022758c Zm00008a022758,Zm00008a022759 simMerged
Zm00008a022759_T01.v1.1.exon.7 chr05 198295219 198295326 Zm00008a022759 198298207 198294379 Zm00008a022758c Zm00008a022758,Zm00008a022759 simMerged
Zm00008a022759_T01.v1.1.exon.7 chr05 198295219 198295326 Zm00008a022758c 198298207 198294379 Zm00008a022758c Zm00008a022758,Zm00008a022759 simMerged
Zm00008a022759_T01.v1.1.exon.8 chr05 198294704 198294824 Zm00008a022759 198298207 198294379 Zm00008a022758c Zm00008a022758,Zm00008a022759 simMerged
Zm00008a022759_T01.v1.1.exon.8 chr05 198294704 198294824 Zm00008a022758c 198298207 198294379 Zm00008a022758c Zm00008a022758,Zm00008a022759 simMerged
Zm00008a022759_T01.v1.1.exon.9 chr05 198294519 198294600 Zm00008a022759 198298207 198294379 Zm00008a022758c Zm00008a022758,Zm00008a022759 simMerged
Zm00008a022759_T01.v1.1.exon.9 chr05 198294519 198294600 Zm00008a022758c 198298207 198294379 Zm00008a022758c Zm00008a022758,Zm00008a022759 simMerged
Zm00008a022759_T01.v1.1.exon.10 chr05 198293884 198294379 Zm00008a022759 198298207 198294379 Zm00008a022758c Zm00008a022758,Zm00008a022759 simMerged
Zm00008a022759_T01.v1.1.exon.10 chr05 198293884 198294379 Zm00008a022758c 198298207 198294379 Zm00008a022758c Zm00008a022758,Zm00008a022759 simMerged
Zm00008a022765_T01.v1.1.exon.1 chr05 198398634 198398998 Zm00008a022765 198398634 198402473 Zm00008a022764c Zm00008a022764,Zm00008a022765 simMerged
Zm00008a022765_T01.v1.1.exon.1 chr05 198398634 198398998 Zm00008a022764c 198398634 198402473 Zm00008a022764c Zm00008a022764,Zm00008a022765 simMerged
Zm00008a022765_T01.v1.1.exon.2 chr05 198399535 198399614 Zm00008a022765 198398634 198402473 Zm00008a022764c Zm00008a022764,Zm00008a022765 simMerged
Zm00008a022765_T01.v1.1.exon.2 chr05 198399535 198399614 Zm00008a022764c 198398634 198402473 Zm00008a022764c Zm00008a022764,Zm00008a022765 simMerged
Zm00008a022765_T01.v1.1.exon.3 chr05 198399857 198400016 Zm00008a022765 198398634 198402473 Zm00008a022764c Zm00008a022764,Zm00008a022765 simMerged
Zm00008a022765_T01.v1.1.exon.3 chr05 198399857 198400016 Zm00008a022764c 198398634 198402473 Zm00008a022764c Zm00008a022764,Zm00008a022765 simMerged
Zm00008a022765_T01.v1.1.exon.4 chr05 198401239 198401315 Zm00008a022765 198398634 198402473 Zm00008a022764c Zm00008a022764,Zm00008a022765 simMerged
Zm00008a022765_T01.v1.1.exon.4 chr05 198401239 198401315 Zm00008a022764c 198398634 198402473 Zm00008a022764c Zm00008a022764,Zm00008a022765 simMerged
Zm00008a022765_T01.v1.1.exon.5 chr05 198401550 198402333 Zm00008a022765 198398634 198402473 Zm00008a022764c Zm00008a022764,Zm00008a022765 simMerged
Zm00008a022765_T01.v1.1.exon.5 chr05 198401550 198402333 Zm00008a022764c 198398634 198402473 Zm00008a022764c Zm00008a022764,Zm00008a022765 simMerged
Zm00008a022765_T01.v1.1.exon.6 chr05 198402420 198402473 Zm00008a022765 198398634 198402473 Zm00008a022764c Zm00008a022764,Zm00008a022765 simMerged
Zm00008a022765_T01.v1.1.exon.6 chr05 198402420 198402473 Zm00008a022764c 198398634 198402473 Zm00008a022764c Zm00008a022764,Zm00008a022765 simMerged
Zm00008a022768_T01.v1.1.exon.1 chr05 198516226 198516353 Zm00008a022768 198516226 198509732 Zm00008a022767c Zm00008a022767,Zm00008a022768 simMerged
Zm00008a022768_T01.v1.1.exon.1 chr05 198516226 198516353 Zm00008a022767c 198516226 198509732 Zm00008a022767c Zm00008a022767,Zm00008a022768 simMerged
Zm00008a022768_T01.v1.1.exon.2 chr05 198515420 198515536 Zm00008a022768 198516226 198509732 Zm00008a022767c Zm00008a022767,Zm00008a022768 simMerged
Zm00008a022768_T01.v1.1.exon.2 chr05 198515420 198515536 Zm00008a022767c 198516226 198509732 Zm00008a022767c Zm00008a022767,Zm00008a022768 simMerged
Zm00008a022768_T01.v1.1.exon.3 chr05 198513800 198513842 Zm00008a022768 198516226 198509732 Zm00008a022767c Zm00008a022767,Zm00008a022768 simMerged
Zm00008a022768_T01.v1.1.exon.3 chr05 198513800 198513842 Zm00008a022767c 198516226 198509732 Zm00008a022767c Zm00008a022767,Zm00008a022768 simMerged
Zm00008a022768_T01.v1.1.exon.4 chr05 198512967 198513152 Zm00008a022768 198516226 198509732 Zm00008a022767c Zm00008a022767,Zm00008a022768 simMerged
Zm00008a022768_T01.v1.1.exon.4 chr05 198512967 198513152 Zm00008a022767c 198516226 198509732 Zm00008a022767c Zm00008a022767,Zm00008a022768 simMerged
Zm00008a022768_T01.v1.1.exon.5 chr05 198512759 198512866 Zm00008a022768 198516226 198509732 Zm00008a022767c Zm00008a022767,Zm00008a022768 simMerged
Zm00008a022768_T01.v1.1.exon.5 chr05 198512759 198512866 Zm00008a022767c 198516226 198509732 Zm00008a022767c Zm00008a022767,Zm00008a022768 simMerged
Zm00008a022768_T01.v1.1.exon.6 chr05 198511231 198512423 Zm00008a022768 198516226 198509732 Zm00008a022767c Zm00008a022767,Zm00008a022768 simMerged
Zm00008a022768_T01.v1.1.exon.6 chr05 198511231 198512423 Zm00008a022767c 198516226 198509732 Zm00008a022767c Zm00008a022767,Zm00008a022768 simMerged
Zm00008a022768_T01.v1.1.exon.7 chr05 198509825 198510965 Zm00008a022768 198516226 198509732 Zm00008a022767c Zm00008a022767,Zm00008a022768 simMerged
Zm00008a022768_T01.v1.1.exon.7 chr05 198509825 198510965 Zm00008a022767c 198516226 198509732 Zm00008a022767c Zm00008a022767,Zm00008a022768 simMerged
Zm00008a022768_T01.v1.1.exon.8 chr05 198509648 198509732 Zm00008a022768 198516226 198509732 Zm00008a022767c Zm00008a022767,Zm00008a022768 simMerged
Zm00008a022768_T01.v1.1.exon.8 chr05 198509648 198509732 Zm00008a022767c 198516226 198509732 Zm00008a022767c Zm00008a022767,Zm00008a022768 simMerged
Zm00008a022770_T01.v1.1.exon.1 chr05 198547079 198547643 Zm00008a022770 198547079 198546630 Zm00008a022769c Zm00008a022769,Zm00008a022770 simMerged
Zm00008a022770_T01.v1.1.exon.1 chr05 198547079 198547643 Zm00008a022769c 198547079 198546630 Zm00008a022769c Zm00008a022769,Zm00008a022770 simMerged
Zm00008a022770_T01.v1.1.exon.2 chr05 198546281 198546630 Zm00008a022770 198547079 198546630 Zm00008a022769c Zm00008a022769,Zm00008a022770 simMerged
Zm00008a022770_T01.v1.1.exon.2 chr05 198546281 198546630 Zm00008a022769c 198547079 198546630 Zm00008a022769c Zm00008a022769,Zm00008a022770 simMerged
Zm00008a022775_T01.v1.1.exon.1 chr05 198709297 198709419 Zm00008a022775 198709297 198702178 Zm00008a022774c Zm00008a022774,Zm00008a022775 simMerged
Zm00008a022775_T01.v1.1.exon.1 chr05 198709297 198709419 Zm00008a022774c 198709297 198702178 Zm00008a022774c Zm00008a022774,Zm00008a022775 simMerged
Zm00008a022775_T01.v1.1.exon.2 chr05 198708225 198708276 Zm00008a022775 198709297 198702178 Zm00008a022774c Zm00008a022774,Zm00008a022775 simMerged
Zm00008a022775_T01.v1.1.exon.2 chr05 198708225 198708276 Zm00008a022774c 198709297 198702178 Zm00008a022774c Zm00008a022774,Zm00008a022775 simMerged
Zm00008a022775_T01.v1.1.exon.3 chr05 198707970 198708050 Zm00008a022775 198709297 198702178 Zm00008a022774c Zm00008a022774,Zm00008a022775 simMerged
Zm00008a022775_T01.v1.1.exon.3 chr05 198707970 198708050 Zm00008a022774c 198709297 198702178 Zm00008a022774c Zm00008a022774,Zm00008a022775 simMerged
Zm00008a022775_T01.v1.1.exon.4 chr05 198707616 198707707 Zm00008a022775 198709297 198702178 Zm00008a022774c Zm00008a022774,Zm00008a022775 simMerged
Zm00008a022775_T01.v1.1.exon.4 chr05 198707616 198707707 Zm00008a022774c 198709297 198702178 Zm00008a022774c Zm00008a022774,Zm00008a022775 simMerged
Zm00008a022775_T01.v1.1.exon.5 chr05 198707245 198707464 Zm00008a022775 198709297 198702178 Zm00008a022774c Zm00008a022774,Zm00008a022775 simMerged
Zm00008a022775_T01.v1.1.exon.5 chr05 198707245 198707464 Zm00008a022774c 198709297 198702178 Zm00008a022774c Zm00008a022774,Zm00008a022775 simMerged
Zm00008a022775_T01.v1.1.exon.6 chr05 198707014 198707132 Zm00008a022775 198709297 198702178 Zm00008a022774c Zm00008a022774,Zm00008a022775 simMerged
Zm00008a022775_T01.v1.1.exon.6 chr05 198707014 198707132 Zm00008a022774c 198709297 198702178 Zm00008a022774c Zm00008a022774,Zm00008a022775 simMerged
Zm00008a022775_T01.v1.1.exon.7 chr05 198704721 198705436 Zm00008a022775 198709297 198702178 Zm00008a022774c Zm00008a022774,Zm00008a022775 simMerged
Zm00008a022775_T01.v1.1.exon.7 chr05 198704721 198705436 Zm00008a022774c 198709297 198702178 Zm00008a022774c Zm00008a022774,Zm00008a022775 simMerged
Zm00008a022775_T01.v1.1.exon.8 chr05 198703733 198703925 Zm00008a022775 198709297 198702178 Zm00008a022774c Zm00008a022774,Zm00008a022775 simMerged
Zm00008a022775_T01.v1.1.exon.8 chr05 198703733 198703925 Zm00008a022774c 198709297 198702178 Zm00008a022774c Zm00008a022774,Zm00008a022775 simMerged
Zm00008a022775_T01.v1.1.exon.9 chr05 198703540 198703591 Zm00008a022775 198709297 198702178 Zm00008a022774c Zm00008a022774,Zm00008a022775 simMerged
Zm00008a022775_T01.v1.1.exon.9 chr05 198703540 198703591 Zm00008a022774c 198709297 198702178 Zm00008a022774c Zm00008a022774,Zm00008a022775 simMerged
Zm00008a022775_T01.v1.1.exon.10 chr05 198703270 198703350 Zm00008a022775 198709297 198702178 Zm00008a022774c Zm00008a022774,Zm00008a022775 simMerged
Zm00008a022775_T01.v1.1.exon.10 chr05 198703270 198703350 Zm00008a022774c 198709297 198702178 Zm00008a022774c Zm00008a022774,Zm00008a022775 simMerged
Zm00008a022775_T01.v1.1.exon.11 chr05 198703069 198703187 Zm00008a022775 198709297 198702178 Zm00008a022774c Zm00008a022774,Zm00008a022775 simMerged
Zm00008a022775_T01.v1.1.exon.11 chr05 198703069 198703187 Zm00008a022774c 198709297 198702178 Zm00008a022774c Zm00008a022774,Zm00008a022775 simMerged
Zm00008a022775_T01.v1.1.exon.12 chr05 198702690 198702915 Zm00008a022775 198709297 198702178 Zm00008a022774c Zm00008a022774,Zm00008a022775 simMerged
Zm00008a022775_T01.v1.1.exon.12 chr05 198702690 198702915 Zm00008a022774c 198709297 198702178 Zm00008a022774c Zm00008a022774,Zm00008a022775 simMerged
Zm00008a022775_T01.v1.1.exon.13 chr05 198702446 198702561 Zm00008a022775 198709297 198702178 Zm00008a022774c Zm00008a022774,Zm00008a022775 simMerged
Zm00008a022775_T01.v1.1.exon.13 chr05 198702446 198702561 Zm00008a022774c 198709297 198702178 Zm00008a022774c Zm00008a022774,Zm00008a022775 simMerged
Zm00008a022775_T01.v1.1.exon.14 chr05 198701399 198702178 Zm00008a022775 198709297 198702178 Zm00008a022774c Zm00008a022774,Zm00008a022775 simMerged
Zm00008a022775_T01.v1.1.exon.14 chr05 198701399 198702178 Zm00008a022774c 198709297 198702178 Zm00008a022774c Zm00008a022774,Zm00008a022775 simMerged
Zm00008a022781_T01.v1.1.exon.1 chr05 198939457 198940071 Zm00008a022781 198939457 198940071 Zm00008a022780c Zm00008a022780,Zm00008a022781 simMerged
Zm00008a022781_T01.v1.1.exon.1 chr05 198939457 198940071 Zm00008a022780c 198939457 198940071 Zm00008a022780c Zm00008a022780,Zm00008a022781 simMerged
Zm00008a022783_T01.v1.1.exon.1 chr05 198948074 198948109 Zm00008a022783 198948074 198947243 Zm00008a022782c Zm00008a022782,Zm00008a022783 simMerged
Zm00008a022783_T01.v1.1.exon.1 chr05 198948074 198948109 Zm00008a022782c 198948074 198947243 Zm00008a022782c Zm00008a022782,Zm00008a022783 simMerged
Zm00008a022783_T01.v1.1.exon.2 chr05 198947865 198947909 Zm00008a022783 198948074 198947243 Zm00008a022782c Zm00008a022782,Zm00008a022783 simMerged
Zm00008a022783_T01.v1.1.exon.2 chr05 198947865 198947909 Zm00008a022782c 198948074 198947243 Zm00008a022782c Zm00008a022782,Zm00008a022783 simMerged
Zm00008a022783_T01.v1.1.exon.3 chr05 198947510 198947719 Zm00008a022783 198948074 198947243 Zm00008a022782c Zm00008a022782,Zm00008a022783 simMerged
Zm00008a022783_T01.v1.1.exon.3 chr05 198947510 198947719 Zm00008a022782c 198948074 198947243 Zm00008a022782c Zm00008a022782,Zm00008a022783 simMerged
Zm00008a022783_T01.v1.1.exon.4 chr05 198947130 198947243 Zm00008a022783 198948074 198947243 Zm00008a022782c Zm00008a022782,Zm00008a022783 simMerged
Zm00008a022783_T01.v1.1.exon.4 chr05 198947130 198947243 Zm00008a022782c 198948074 198947243 Zm00008a022782c Zm00008a022782,Zm00008a022783 simMerged
Zm00008a022785_T01.v1.1.exon.1 chr05 198997775 198998070 Zm00008a022785 198997775 199002169 Zm00008a022784c Zm00008a022784,Zm00008a022785 simMerged
Zm00008a022785_T01.v1.1.exon.1 chr05 198997775 198998070 Zm00008a022784c 198997775 199002169 Zm00008a022784c Zm00008a022784,Zm00008a022785 simMerged
Zm00008a022785_T01.v1.1.exon.2 chr05 198998158 198998718 Zm00008a022785 198997775 199002169 Zm00008a022784c Zm00008a022784,Zm00008a022785 simMerged
Zm00008a022785_T01.v1.1.exon.2 chr05 198998158 198998718 Zm00008a022784c 198997775 199002169 Zm00008a022784c Zm00008a022784,Zm00008a022785 simMerged
Zm00008a022785_T01.v1.1.exon.3 chr05 199001689 199001991 Zm00008a022785 198997775 199002169 Zm00008a022784c Zm00008a022784,Zm00008a022785 simMerged
Zm00008a022785_T01.v1.1.exon.3 chr05 199001689 199001991 Zm00008a022784c 198997775 199002169 Zm00008a022784c Zm00008a022784,Zm00008a022785 simMerged
Zm00008a022785_T01.v1.1.exon.4 chr05 199002062 199002169 Zm00008a022785 198997775 199002169 Zm00008a022784c Zm00008a022784,Zm00008a022785 simMerged
Zm00008a022785_T01.v1.1.exon.4 chr05 199002062 199002169 Zm00008a022784c 198997775 199002169 Zm00008a022784c Zm00008a022784,Zm00008a022785 simMerged
Zm00008a022791_T01.v1.1.exon.1 chr05 199209855 199210334 Zm00008a022791 199209855 199211312 Zm00008a022790c Zm00008a022790,Zm00008a022791 simMerged
Zm00008a022791_T01.v1.1.exon.1 chr05 199209855 199210334 Zm00008a022790c 199209855 199211312 Zm00008a022790c Zm00008a022790,Zm00008a022791 simMerged
Zm00008a022791_T01.v1.1.exon.2 chr05 199210438 199210593 Zm00008a022791 199209855 199211312 Zm00008a022790c Zm00008a022790,Zm00008a022791 simMerged
Zm00008a022791_T01.v1.1.exon.2 chr05 199210438 199210593 Zm00008a022790c 199209855 199211312 Zm00008a022790c Zm00008a022790,Zm00008a022791 simMerged
Zm00008a022791_T01.v1.1.exon.3 chr05 199210685 199210816 Zm00008a022791 199209855 199211312 Zm00008a022790c Zm00008a022790,Zm00008a022791 simMerged
Zm00008a022791_T01.v1.1.exon.3 chr05 199210685 199210816 Zm00008a022790c 199209855 199211312 Zm00008a022790c Zm00008a022790,Zm00008a022791 simMerged
Zm00008a022791_T01.v1.1.exon.4 chr05 199210931 199211312 Zm00008a022791 199209855 199211312 Zm00008a022790c Zm00008a022790,Zm00008a022791 simMerged
Zm00008a022791_T01.v1.1.exon.4 chr05 199210931 199211312 Zm00008a022790c 199209855 199211312 Zm00008a022790c Zm00008a022790,Zm00008a022791 simMerged
Zm00008a022793_T01.v1.1.exon.1 chr05 199263507 199263591 Zm00008a022793 199263507 199264420 Zm00008a022792c Zm00008a022792,Zm00008a022793 simMerged
Zm00008a022793_T01.v1.1.exon.1 chr05 199263507 199263591 Zm00008a022792c 199263507 199264420 Zm00008a022792c Zm00008a022792,Zm00008a022793 simMerged
Zm00008a022793_T01.v1.1.exon.2 chr05 199263895 199263963 Zm00008a022793 199263507 199264420 Zm00008a022792c Zm00008a022792,Zm00008a022793 simMerged
Zm00008a022793_T01.v1.1.exon.2 chr05 199263895 199263963 Zm00008a022792c 199263507 199264420 Zm00008a022792c Zm00008a022792,Zm00008a022793 simMerged
Zm00008a022793_T01.v1.1.exon.3 chr05 199264116 199264186 Zm00008a022793 199263507 199264420 Zm00008a022792c Zm00008a022792,Zm00008a022793 simMerged
Zm00008a022793_T01.v1.1.exon.3 chr05 199264116 199264186 Zm00008a022792c 199263507 199264420 Zm00008a022792c Zm00008a022792,Zm00008a022793 simMerged
Zm00008a022793_T01.v1.1.exon.4 chr05 199264350 199264420 Zm00008a022793 199263507 199264420 Zm00008a022792c Zm00008a022792,Zm00008a022793 simMerged
Zm00008a022793_T01.v1.1.exon.4 chr05 199264350 199264420 Zm00008a022792c 199263507 199264420 Zm00008a022792c Zm00008a022792,Zm00008a022793 simMerged
Zm00008a022796_T01.v1.1.exon.1 chr05 199307383 199307524 Zm00008a022796 199307383 199324435 Zm00008a022795c Zm00008a022795,Zm00008a022796 simMerged
Zm00008a022796_T01.v1.1.exon.1 chr05 199307383 199307524 Zm00008a022795c 199307383 199324435 Zm00008a022795c Zm00008a022795,Zm00008a022796 simMerged
Zm00008a022796_T01.v1.1.exon.2 chr05 199307634 199307773 Zm00008a022796 199307383 199324435 Zm00008a022795c Zm00008a022795,Zm00008a022796 simMerged
Zm00008a022796_T01.v1.1.exon.2 chr05 199307634 199307773 Zm00008a022795c 199307383 199324435 Zm00008a022795c Zm00008a022795,Zm00008a022796 simMerged
Zm00008a022796_T01.v1.1.exon.3 chr05 199307901 199308012 Zm00008a022796 199307383 199324435 Zm00008a022795c Zm00008a022795,Zm00008a022796 simMerged
Zm00008a022796_T01.v1.1.exon.3 chr05 199307901 199308012 Zm00008a022795c 199307383 199324435 Zm00008a022795c Zm00008a022795,Zm00008a022796 simMerged
Zm00008a022796_T01.v1.1.exon.4 chr05 199308746 199309240 Zm00008a022796 199307383 199324435 Zm00008a022795c Zm00008a022795,Zm00008a022796 simMerged
Zm00008a022796_T01.v1.1.exon.4 chr05 199308746 199309240 Zm00008a022795c 199307383 199324435 Zm00008a022795c Zm00008a022795,Zm00008a022796 simMerged
Zm00008a022796_T01.v1.1.exon.5 chr05 199309326 199309438 Zm00008a022796 199307383 199324435 Zm00008a022795c Zm00008a022795,Zm00008a022796 simMerged
Zm00008a022796_T01.v1.1.exon.5 chr05 199309326 199309438 Zm00008a022795c 199307383 199324435 Zm00008a022795c Zm00008a022795,Zm00008a022796 simMerged
Zm00008a022796_T01.v1.1.exon.6 chr05 199311100 199311331 Zm00008a022796 199307383 199324435 Zm00008a022795c Zm00008a022795,Zm00008a022796 simMerged
Zm00008a022796_T01.v1.1.exon.6 chr05 199311100 199311331 Zm00008a022795c 199307383 199324435 Zm00008a022795c Zm00008a022795,Zm00008a022796 simMerged
Zm00008a022796_T01.v1.1.exon.7 chr05 199311840 199312003 Zm00008a022796 199307383 199324435 Zm00008a022795c Zm00008a022795,Zm00008a022796 simMerged
Zm00008a022796_T01.v1.1.exon.7 chr05 199311840 199312003 Zm00008a022795c 199307383 199324435 Zm00008a022795c Zm00008a022795,Zm00008a022796 simMerged
Zm00008a022796_T01.v1.1.exon.8 chr05 199312399 199312480 Zm00008a022796 199307383 199324435 Zm00008a022795c Zm00008a022795,Zm00008a022796 simMerged
Zm00008a022796_T01.v1.1.exon.8 chr05 199312399 199312480 Zm00008a022795c 199307383 199324435 Zm00008a022795c Zm00008a022795,Zm00008a022796 simMerged
Zm00008a022796_T01.v1.1.exon.9 chr05 199314448 199314537 Zm00008a022796 199307383 199324435 Zm00008a022795c Zm00008a022795,Zm00008a022796 simMerged
Zm00008a022796_T01.v1.1.exon.9 chr05 199314448 199314537 Zm00008a022795c 199307383 199324435 Zm00008a022795c Zm00008a022795,Zm00008a022796 simMerged
Zm00008a022796_T01.v1.1.exon.10 chr05 199316575 199316682 Zm00008a022796 199307383 199324435 Zm00008a022795c Zm00008a022795,Zm00008a022796 simMerged
Zm00008a022796_T01.v1.1.exon.10 chr05 199316575 199316682 Zm00008a022795c 199307383 199324435 Zm00008a022795c Zm00008a022795,Zm00008a022796 simMerged
Zm00008a022796_T01.v1.1.exon.11 chr05 199321657 199321728 Zm00008a022796 199307383 199324435 Zm00008a022795c Zm00008a022795,Zm00008a022796 simMerged
Zm00008a022796_T01.v1.1.exon.11 chr05 199321657 199321728 Zm00008a022795c 199307383 199324435 Zm00008a022795c Zm00008a022795,Zm00008a022796 simMerged
Zm00008a022796_T01.v1.1.exon.12 chr05 199322601 199322759 Zm00008a022796 199307383 199324435 Zm00008a022795c Zm00008a022795,Zm00008a022796 simMerged
Zm00008a022796_T01.v1.1.exon.12 chr05 199322601 199322759 Zm00008a022795c 199307383 199324435 Zm00008a022795c Zm00008a022795,Zm00008a022796 simMerged
Zm00008a022796_T01.v1.1.exon.13 chr05 199323115 199323198 Zm00008a022796 199307383 199324435 Zm00008a022795c Zm00008a022795,Zm00008a022796 simMerged
Zm00008a022796_T01.v1.1.exon.13 chr05 199323115 199323198 Zm00008a022795c 199307383 199324435 Zm00008a022795c Zm00008a022795,Zm00008a022796 simMerged
Zm00008a022796_T01.v1.1.exon.14 chr05 199323329 199323901 Zm00008a022796 199307383 199324435 Zm00008a022795c Zm00008a022795,Zm00008a022796 simMerged
Zm00008a022796_T01.v1.1.exon.14 chr05 199323329 199323901 Zm00008a022795c 199307383 199324435 Zm00008a022795c Zm00008a022795,Zm00008a022796 simMerged
Zm00008a022796_T01.v1.1.exon.15 chr05 199324004 199324435 Zm00008a022796 199307383 199324435 Zm00008a022795c Zm00008a022795,Zm00008a022796 simMerged
Zm00008a022796_T01.v1.1.exon.15 chr05 199324004 199324435 Zm00008a022795c 199307383 199324435 Zm00008a022795c Zm00008a022795,Zm00008a022796 simMerged
Zm00008a022798_T01.v1.1.exon.1 chr05 199393597 199393831 Zm00008a022798 199393597 199388805 Zm00008a022797c Zm00008a022797,Zm00008a022798 simMerged
Zm00008a022798_T01.v1.1.exon.1 chr05 199393597 199393831 Zm00008a022797c 199393597 199388805 Zm00008a022797c Zm00008a022797,Zm00008a022798 simMerged
Zm00008a022798_T01.v1.1.exon.2 chr05 199392294 199392433 Zm00008a022798 199393597 199388805 Zm00008a022797c Zm00008a022797,Zm00008a022798 simMerged
Zm00008a022798_T01.v1.1.exon.2 chr05 199392294 199392433 Zm00008a022797c 199393597 199388805 Zm00008a022797c Zm00008a022797,Zm00008a022798 simMerged
Zm00008a022798_T01.v1.1.exon.3 chr05 199391883 199392169 Zm00008a022798 199393597 199388805 Zm00008a022797c Zm00008a022797,Zm00008a022798 simMerged
Zm00008a022798_T01.v1.1.exon.3 chr05 199391883 199392169 Zm00008a022797c 199393597 199388805 Zm00008a022797c Zm00008a022797,Zm00008a022798 simMerged
Zm00008a022798_T01.v1.1.exon.4 chr05 199391570 199391803 Zm00008a022798 199393597 199388805 Zm00008a022797c Zm00008a022797,Zm00008a022798 simMerged
Zm00008a022798_T01.v1.1.exon.4 chr05 199391570 199391803 Zm00008a022797c 199393597 199388805 Zm00008a022797c Zm00008a022797,Zm00008a022798 simMerged
Zm00008a022798_T01.v1.1.exon.5 chr05 199391341 199391484 Zm00008a022798 199393597 199388805 Zm00008a022797c Zm00008a022797,Zm00008a022798 simMerged
Zm00008a022798_T01.v1.1.exon.5 chr05 199391341 199391484 Zm00008a022797c 199393597 199388805 Zm00008a022797c Zm00008a022797,Zm00008a022798 simMerged
Zm00008a022798_T01.v1.1.exon.6 chr05 199391128 199391255 Zm00008a022798 199393597 199388805 Zm00008a022797c Zm00008a022797,Zm00008a022798 simMerged
Zm00008a022798_T01.v1.1.exon.6 chr05 199391128 199391255 Zm00008a022797c 199393597 199388805 Zm00008a022797c Zm00008a022797,Zm00008a022798 simMerged
Zm00008a022798_T01.v1.1.exon.7 chr05 199390919 199391038 Zm00008a022798 199393597 199388805 Zm00008a022797c Zm00008a022797,Zm00008a022798 simMerged
Zm00008a022798_T01.v1.1.exon.7 chr05 199390919 199391038 Zm00008a022797c 199393597 199388805 Zm00008a022797c Zm00008a022797,Zm00008a022798 simMerged
Zm00008a022798_T01.v1.1.exon.8 chr05 199390679 199390742 Zm00008a022798 199393597 199388805 Zm00008a022797c Zm00008a022797,Zm00008a022798 simMerged
Zm00008a022798_T01.v1.1.exon.8 chr05 199390679 199390742 Zm00008a022797c 199393597 199388805 Zm00008a022797c Zm00008a022797,Zm00008a022798 simMerged
Zm00008a022798_T01.v1.1.exon.9 chr05 199389853 199389989 Zm00008a022798 199393597 199388805 Zm00008a022797c Zm00008a022797,Zm00008a022798 simMerged
Zm00008a022798_T01.v1.1.exon.9 chr05 199389853 199389989 Zm00008a022797c 199393597 199388805 Zm00008a022797c Zm00008a022797,Zm00008a022798 simMerged
Zm00008a022798_T01.v1.1.exon.10 chr05 199388475 199388805 Zm00008a022798 199393597 199388805 Zm00008a022797c Zm00008a022797,Zm00008a022798 simMerged
Zm00008a022798_T01.v1.1.exon.10 chr05 199388475 199388805 Zm00008a022797c 199393597 199388805 Zm00008a022797c Zm00008a022797,Zm00008a022798 simMerged
Zm00008a022800_T01.v1.1.exon.1 chr05 199412267 199412607 Zm00008a022800 199412267 199423060 Zm00008a022799c Zm00008a022799,Zm00008a022800 simMerged
Zm00008a022800_T01.v1.1.exon.1 chr05 199412267 199412607 Zm00008a022799c 199412267 199423060 Zm00008a022799c Zm00008a022799,Zm00008a022800 simMerged
Zm00008a022800_T01.v1.1.exon.2 chr05 199413147 199413290 Zm00008a022800 199412267 199423060 Zm00008a022799c Zm00008a022799,Zm00008a022800 simMerged
Zm00008a022800_T01.v1.1.exon.2 chr05 199413147 199413290 Zm00008a022799c 199412267 199423060 Zm00008a022799c Zm00008a022799,Zm00008a022800 simMerged
Zm00008a022800_T01.v1.1.exon.3 chr05 199413393 199413467 Zm00008a022800 199412267 199423060 Zm00008a022799c Zm00008a022799,Zm00008a022800 simMerged
Zm00008a022800_T01.v1.1.exon.3 chr05 199413393 199413467 Zm00008a022799c 199412267 199423060 Zm00008a022799c Zm00008a022799,Zm00008a022800 simMerged
Zm00008a022800_T01.v1.1.exon.4 chr05 199413543 199413730 Zm00008a022800 199412267 199423060 Zm00008a022799c Zm00008a022799,Zm00008a022800 simMerged
Zm00008a022800_T01.v1.1.exon.4 chr05 199413543 199413730 Zm00008a022799c 199412267 199423060 Zm00008a022799c Zm00008a022799,Zm00008a022800 simMerged
Zm00008a022800_T01.v1.1.exon.5 chr05 199413836 199414001 Zm00008a022800 199412267 199423060 Zm00008a022799c Zm00008a022799,Zm00008a022800 simMerged
Zm00008a022800_T01.v1.1.exon.5 chr05 199413836 199414001 Zm00008a022799c 199412267 199423060 Zm00008a022799c Zm00008a022799,Zm00008a022800 simMerged
Zm00008a022800_T01.v1.1.exon.6 chr05 199414082 199414483 Zm00008a022800 199412267 199423060 Zm00008a022799c Zm00008a022799,Zm00008a022800 simMerged
Zm00008a022800_T01.v1.1.exon.6 chr05 199414082 199414483 Zm00008a022799c 199412267 199423060 Zm00008a022799c Zm00008a022799,Zm00008a022800 simMerged
Zm00008a022800_T01.v1.1.exon.7 chr05 199422312 199423060 Zm00008a022800 199412267 199423060 Zm00008a022799c Zm00008a022799,Zm00008a022800 simMerged
Zm00008a022800_T01.v1.1.exon.7 chr05 199422312 199423060 Zm00008a022799c 199412267 199423060 Zm00008a022799c Zm00008a022799,Zm00008a022800 simMerged
Zm00008a022802_T01.v1.1.exon.1 chr05 199470462 199470860 Zm00008a022802 199470462 199470860 Zm00008a022801c Zm00008a022801,Zm00008a022802 simMerged
Zm00008a022802_T01.v1.1.exon.1 chr05 199470462 199470860 Zm00008a022801c 199470462 199470860 Zm00008a022801c Zm00008a022801,Zm00008a022802 simMerged
Zm00008a022804_T01.v1.1.exon.1 chr05 199571818 199572055 Zm00008a022804 199571818 199536864 Zm00008a022803c Zm00008a022803,Zm00008a022804 simMerged
Zm00008a022804_T01.v1.1.exon.1 chr05 199571818 199572055 Zm00008a022803c 199571818 199536864 Zm00008a022803c Zm00008a022803,Zm00008a022804 simMerged
Zm00008a022804_T01.v1.1.exon.2 chr05 199571410 199571510 Zm00008a022804 199571818 199536864 Zm00008a022803c Zm00008a022803,Zm00008a022804 simMerged
Zm00008a022804_T01.v1.1.exon.2 chr05 199571410 199571510 Zm00008a022803c 199571818 199536864 Zm00008a022803c Zm00008a022803,Zm00008a022804 simMerged
Zm00008a022804_T01.v1.1.exon.3 chr05 199568346 199568404 Zm00008a022804 199571818 199536864 Zm00008a022803c Zm00008a022803,Zm00008a022804 simMerged
Zm00008a022804_T01.v1.1.exon.3 chr05 199568346 199568404 Zm00008a022803c 199571818 199536864 Zm00008a022803c Zm00008a022803,Zm00008a022804 simMerged
Zm00008a022804_T01.v1.1.exon.4 chr05 199567962 199567998 Zm00008a022804 199571818 199536864 Zm00008a022803c Zm00008a022803,Zm00008a022804 simMerged
Zm00008a022804_T01.v1.1.exon.4 chr05 199567962 199567998 Zm00008a022803c 199571818 199536864 Zm00008a022803c Zm00008a022803,Zm00008a022804 simMerged
Zm00008a022804_T01.v1.1.exon.5 chr05 199567682 199567805 Zm00008a022804 199571818 199536864 Zm00008a022803c Zm00008a022803,Zm00008a022804 simMerged
Zm00008a022804_T01.v1.1.exon.5 chr05 199567682 199567805 Zm00008a022803c 199571818 199536864 Zm00008a022803c Zm00008a022803,Zm00008a022804 simMerged
Zm00008a022804_T01.v1.1.exon.6 chr05 199566676 199566765 Zm00008a022804 199571818 199536864 Zm00008a022803c Zm00008a022803,Zm00008a022804 simMerged
Zm00008a022804_T01.v1.1.exon.6 chr05 199566676 199566765 Zm00008a022803c 199571818 199536864 Zm00008a022803c Zm00008a022803,Zm00008a022804 simMerged
Zm00008a022804_T01.v1.1.exon.7 chr05 199557383 199557448 Zm00008a022804 199571818 199536864 Zm00008a022803c Zm00008a022803,Zm00008a022804 simMerged
Zm00008a022804_T01.v1.1.exon.7 chr05 199557383 199557448 Zm00008a022803c 199571818 199536864 Zm00008a022803c Zm00008a022803,Zm00008a022804 simMerged
Zm00008a022804_T01.v1.1.exon.8 chr05 199557158 199557214 Zm00008a022804 199571818 199536864 Zm00008a022803c Zm00008a022803,Zm00008a022804 simMerged
Zm00008a022804_T01.v1.1.exon.8 chr05 199557158 199557214 Zm00008a022803c 199571818 199536864 Zm00008a022803c Zm00008a022803,Zm00008a022804 simMerged
Zm00008a022804_T01.v1.1.exon.9 chr05 199556973 199557038 Zm00008a022804 199571818 199536864 Zm00008a022803c Zm00008a022803,Zm00008a022804 simMerged
Zm00008a022804_T01.v1.1.exon.9 chr05 199556973 199557038 Zm00008a022803c 199571818 199536864 Zm00008a022803c Zm00008a022803,Zm00008a022804 simMerged
Zm00008a022804_T01.v1.1.exon.10 chr05 199555771 199555878 Zm00008a022804 199571818 199536864 Zm00008a022803c Zm00008a022803,Zm00008a022804 simMerged
Zm00008a022804_T01.v1.1.exon.10 chr05 199555771 199555878 Zm00008a022803c 199571818 199536864 Zm00008a022803c Zm00008a022803,Zm00008a022804 simMerged
Zm00008a022804_T01.v1.1.exon.11 chr05 199555465 199555545 Zm00008a022804 199571818 199536864 Zm00008a022803c Zm00008a022803,Zm00008a022804 simMerged
Zm00008a022804_T01.v1.1.exon.11 chr05 199555465 199555545 Zm00008a022803c 199571818 199536864 Zm00008a022803c Zm00008a022803,Zm00008a022804 simMerged
Zm00008a022804_T01.v1.1.exon.12 chr05 199553743 199553792 Zm00008a022804 199571818 199536864 Zm00008a022803c Zm00008a022803,Zm00008a022804 simMerged
Zm00008a022804_T01.v1.1.exon.12 chr05 199553743 199553792 Zm00008a022803c 199571818 199536864 Zm00008a022803c Zm00008a022803,Zm00008a022804 simMerged
Zm00008a022804_T01.v1.1.exon.13 chr05 199553164 199553329 Zm00008a022804 199571818 199536864 Zm00008a022803c Zm00008a022803,Zm00008a022804 simMerged
Zm00008a022804_T01.v1.1.exon.13 chr05 199553164 199553329 Zm00008a022803c 199571818 199536864 Zm00008a022803c Zm00008a022803,Zm00008a022804 simMerged
Zm00008a022804_T01.v1.1.exon.14 chr05 199552547 199553047 Zm00008a022804 199571818 199536864 Zm00008a022803c Zm00008a022803,Zm00008a022804 simMerged
Zm00008a022804_T01.v1.1.exon.14 chr05 199552547 199553047 Zm00008a022803c 199571818 199536864 Zm00008a022803c Zm00008a022803,Zm00008a022804 simMerged
Zm00008a022804_T01.v1.1.exon.15 chr05 199549112 199549294 Zm00008a022804 199571818 199536864 Zm00008a022803c Zm00008a022803,Zm00008a022804 simMerged
Zm00008a022804_T01.v1.1.exon.15 chr05 199549112 199549294 Zm00008a022803c 199571818 199536864 Zm00008a022803c Zm00008a022803,Zm00008a022804 simMerged
Zm00008a022804_T01.v1.1.exon.16 chr05 199548932 199549034 Zm00008a022804 199571818 199536864 Zm00008a022803c Zm00008a022803,Zm00008a022804 simMerged
Zm00008a022804_T01.v1.1.exon.16 chr05 199548932 199549034 Zm00008a022803c 199571818 199536864 Zm00008a022803c Zm00008a022803,Zm00008a022804 simMerged
Zm00008a022804_T01.v1.1.exon.17 chr05 199548222 199548392 Zm00008a022804 199571818 199536864 Zm00008a022803c Zm00008a022803,Zm00008a022804 simMerged
Zm00008a022804_T01.v1.1.exon.17 chr05 199548222 199548392 Zm00008a022803c 199571818 199536864 Zm00008a022803c Zm00008a022803,Zm00008a022804 simMerged
Zm00008a022804_T01.v1.1.exon.18 chr05 199548058 199548137 Zm00008a022804 199571818 199536864 Zm00008a022803c Zm00008a022803,Zm00008a022804 simMerged
Zm00008a022804_T01.v1.1.exon.18 chr05 199548058 199548137 Zm00008a022803c 199571818 199536864 Zm00008a022803c Zm00008a022803,Zm00008a022804 simMerged
Zm00008a022804_T01.v1.1.exon.19 chr05 199546557 199546784 Zm00008a022804 199571818 199536864 Zm00008a022803c Zm00008a022803,Zm00008a022804 simMerged
Zm00008a022804_T01.v1.1.exon.19 chr05 199546557 199546784 Zm00008a022803c 199571818 199536864 Zm00008a022803c Zm00008a022803,Zm00008a022804 simMerged
Zm00008a022804_T01.v1.1.exon.20 chr05 199537911 199538126 Zm00008a022804 199571818 199536864 Zm00008a022803c Zm00008a022803,Zm00008a022804 simMerged
Zm00008a022804_T01.v1.1.exon.20 chr05 199537911 199538126 Zm00008a022803c 199571818 199536864 Zm00008a022803c Zm00008a022803,Zm00008a022804 simMerged
Zm00008a022804_T01.v1.1.exon.21 chr05 199537679 199537836 Zm00008a022804 199571818 199536864 Zm00008a022803c Zm00008a022803,Zm00008a022804 simMerged
Zm00008a022804_T01.v1.1.exon.21 chr05 199537679 199537836 Zm00008a022803c 199571818 199536864 Zm00008a022803c Zm00008a022803,Zm00008a022804 simMerged
Zm00008a022804_T01.v1.1.exon.22 chr05 199537022 199537133 Zm00008a022804 199571818 199536864 Zm00008a022803c Zm00008a022803,Zm00008a022804 simMerged
Zm00008a022804_T01.v1.1.exon.22 chr05 199537022 199537133 Zm00008a022803c 199571818 199536864 Zm00008a022803c Zm00008a022803,Zm00008a022804 simMerged
Zm00008a022804_T01.v1.1.exon.23 chr05 199536242 199536864 Zm00008a022804 199571818 199536864 Zm00008a022803c Zm00008a022803,Zm00008a022804 simMerged
Zm00008a022804_T01.v1.1.exon.23 chr05 199536242 199536864 Zm00008a022803c 199571818 199536864 Zm00008a022803c Zm00008a022803,Zm00008a022804 simMerged
Zm00008a022806_T01.v1.1.exon.1 chr05 199643011 199643466 Zm00008a022806 199643011 199640465 Zm00008a022805c Zm00008a022805,Zm00008a022806 simMerged
Zm00008a022806_T01.v1.1.exon.1 chr05 199643011 199643466 Zm00008a022805c 199643011 199640465 Zm00008a022805c Zm00008a022805,Zm00008a022806 simMerged
Zm00008a022806_T01.v1.1.exon.2 chr05 199641554 199642334 Zm00008a022806 199643011 199640465 Zm00008a022805c Zm00008a022805,Zm00008a022806 simMerged
Zm00008a022806_T01.v1.1.exon.2 chr05 199641554 199642334 Zm00008a022805c 199643011 199640465 Zm00008a022805c Zm00008a022805,Zm00008a022806 simMerged
Zm00008a022806_T01.v1.1.exon.3 chr05 199639639 199640465 Zm00008a022806 199643011 199640465 Zm00008a022805c Zm00008a022805,Zm00008a022806 simMerged
Zm00008a022806_T01.v1.1.exon.3 chr05 199639639 199640465 Zm00008a022805c 199643011 199640465 Zm00008a022805c Zm00008a022805,Zm00008a022806 simMerged
Zm00008a022808_T01.v1.1.exon.1 chr05 199677130 199678131 Zm00008a022808 199677130 199678131 Zm00008a022807c Zm00008a022807,Zm00008a022808 simMerged
Zm00008a022808_T01.v1.1.exon.1 chr05 199677130 199678131 Zm00008a022807c 199677130 199678131 Zm00008a022807c Zm00008a022807,Zm00008a022808 simMerged
Zm00008a022812_T01.v1.1.exon.1 chr05 199836130 199836201 Zm00008a022812 199836130 199837176 Zm00008a022811c Zm00008a022811,Zm00008a022812 simMerged
Zm00008a022812_T01.v1.1.exon.1 chr05 199836130 199836201 Zm00008a022811c 199836130 199837176 Zm00008a022811c Zm00008a022811,Zm00008a022812 simMerged
Zm00008a022812_T01.v1.1.exon.2 chr05 199836237 199836407 Zm00008a022812 199836130 199837176 Zm00008a022811c Zm00008a022811,Zm00008a022812 simMerged
Zm00008a022812_T01.v1.1.exon.2 chr05 199836237 199836407 Zm00008a022811c 199836130 199837176 Zm00008a022811c Zm00008a022811,Zm00008a022812 simMerged
Zm00008a022812_T01.v1.1.exon.3 chr05 199836530 199836603 Zm00008a022812 199836130 199837176 Zm00008a022811c Zm00008a022811,Zm00008a022812 simMerged
Zm00008a022812_T01.v1.1.exon.3 chr05 199836530 199836603 Zm00008a022811c 199836130 199837176 Zm00008a022811c Zm00008a022811,Zm00008a022812 simMerged
Zm00008a022812_T01.v1.1.exon.4 chr05 199837039 199837176 Zm00008a022812 199836130 199837176 Zm00008a022811c Zm00008a022811,Zm00008a022812 simMerged
Zm00008a022812_T01.v1.1.exon.4 chr05 199837039 199837176 Zm00008a022811c 199836130 199837176 Zm00008a022811c Zm00008a022811,Zm00008a022812 simMerged
Zm00008a022815_T01.v1.1.exon.1 chr05 199905708 199906259 Zm00008a022815 199905708 199909580 Zm00008a022814c Zm00008a022814,Zm00008a022815 simMerged
Zm00008a022815_T01.v1.1.exon.1 chr05 199905708 199906259 Zm00008a022814c 199905708 199909580 Zm00008a022814c Zm00008a022814,Zm00008a022815 simMerged
Zm00008a022815_T01.v1.1.exon.2 chr05 199906357 199906696 Zm00008a022815 199905708 199909580 Zm00008a022814c Zm00008a022814,Zm00008a022815 simMerged
Zm00008a022815_T01.v1.1.exon.2 chr05 199906357 199906696 Zm00008a022814c 199905708 199909580 Zm00008a022814c Zm00008a022814,Zm00008a022815 simMerged
Zm00008a022815_T01.v1.1.exon.3 chr05 199906920 199906988 Zm00008a022815 199905708 199909580 Zm00008a022814c Zm00008a022814,Zm00008a022815 simMerged
Zm00008a022815_T01.v1.1.exon.3 chr05 199906920 199906988 Zm00008a022814c 199905708 199909580 Zm00008a022814c Zm00008a022814,Zm00008a022815 simMerged
Zm00008a022815_T01.v1.1.exon.4 chr05 199907114 199907242 Zm00008a022815 199905708 199909580 Zm00008a022814c Zm00008a022814,Zm00008a022815 simMerged
Zm00008a022815_T01.v1.1.exon.4 chr05 199907114 199907242 Zm00008a022814c 199905708 199909580 Zm00008a022814c Zm00008a022814,Zm00008a022815 simMerged
Zm00008a022815_T01.v1.1.exon.5 chr05 199908767 199908866 Zm00008a022815 199905708 199909580 Zm00008a022814c Zm00008a022814,Zm00008a022815 simMerged
Zm00008a022815_T01.v1.1.exon.5 chr05 199908767 199908866 Zm00008a022814c 199905708 199909580 Zm00008a022814c Zm00008a022814,Zm00008a022815 simMerged
Zm00008a022815_T01.v1.1.exon.6 chr05 199908935 199909580 Zm00008a022815 199905708 199909580 Zm00008a022814c Zm00008a022814,Zm00008a022815 simMerged
Zm00008a022815_T01.v1.1.exon.6 chr05 199908935 199909580 Zm00008a022814c 199905708 199909580 Zm00008a022814c Zm00008a022814,Zm00008a022815 simMerged
Zm00008a022821_T01.v1.1.exon.1 chr05 200129199 200130353 Zm00008a022821 200129199 200130353 Zm00008a022820c Zm00008a022820,Zm00008a022821 simMerged
Zm00008a022821_T01.v1.1.exon.1 chr05 200129199 200130353 Zm00008a022820c 200129199 200130353 Zm00008a022820c Zm00008a022820,Zm00008a022821 simMerged
Zm00008a022824_T01.v1.1.exon.1 chr05 200265624 200266301 Zm00008a022824 200265624 200266301 Zm00008a022823c Zm00008a022823,Zm00008a022824 simMerged
Zm00008a022824_T01.v1.1.exon.1 chr05 200265624 200266301 Zm00008a022823c 200265624 200266301 Zm00008a022823c Zm00008a022823,Zm00008a022824 simMerged
Zm00008a022832_T01.v1.1.exon.1 chr05 200547363 200547383 Zm00008a022832 200547363 200552127 Zm00008a022831c Zm00008a022831,Zm00008a022832 simMerged
Zm00008a022832_T01.v1.1.exon.1 chr05 200547363 200547383 Zm00008a022831c 200547363 200552127 Zm00008a022831c Zm00008a022831,Zm00008a022832 simMerged
Zm00008a022832_T01.v1.1.exon.2 chr05 200549152 200549294 Zm00008a022832 200547363 200552127 Zm00008a022831c Zm00008a022831,Zm00008a022832 simMerged
Zm00008a022832_T01.v1.1.exon.2 chr05 200549152 200549294 Zm00008a022831c 200547363 200552127 Zm00008a022831c Zm00008a022831,Zm00008a022832 simMerged
Zm00008a022832_T01.v1.1.exon.3 chr05 200551914 200552127 Zm00008a022832 200547363 200552127 Zm00008a022831c Zm00008a022831,Zm00008a022832 simMerged
Zm00008a022832_T01.v1.1.exon.3 chr05 200551914 200552127 Zm00008a022831c 200547363 200552127 Zm00008a022831c Zm00008a022831,Zm00008a022832 simMerged
Zm00008a022838_T01.v1.1.exon.1 chr05 200791072 200791478 Zm00008a022838 200791072 200794663 Zm00008a022837c Zm00008a022837,Zm00008a022838 simMerged
Zm00008a022838_T01.v1.1.exon.1 chr05 200791072 200791478 Zm00008a022837c 200791072 200794663 Zm00008a022837c Zm00008a022837,Zm00008a022838 simMerged
Zm00008a022838_T01.v1.1.exon.2 chr05 200792602 200792701 Zm00008a022838 200791072 200794663 Zm00008a022837c Zm00008a022837,Zm00008a022838 simMerged
Zm00008a022838_T01.v1.1.exon.2 chr05 200792602 200792701 Zm00008a022837c 200791072 200794663 Zm00008a022837c Zm00008a022837,Zm00008a022838 simMerged
Zm00008a022838_T01.v1.1.exon.3 chr05 200793171 200793228 Zm00008a022838 200791072 200794663 Zm00008a022837c Zm00008a022837,Zm00008a022838 simMerged
Zm00008a022838_T01.v1.1.exon.3 chr05 200793171 200793228 Zm00008a022837c 200791072 200794663 Zm00008a022837c Zm00008a022837,Zm00008a022838 simMerged
Zm00008a022838_T01.v1.1.exon.4 chr05 200793321 200793427 Zm00008a022838 200791072 200794663 Zm00008a022837c Zm00008a022837,Zm00008a022838 simMerged
Zm00008a022838_T01.v1.1.exon.4 chr05 200793321 200793427 Zm00008a022837c 200791072 200794663 Zm00008a022837c Zm00008a022837,Zm00008a022838 simMerged
Zm00008a022838_T01.v1.1.exon.5 chr05 200793809 200794663 Zm00008a022838 200791072 200794663 Zm00008a022837c Zm00008a022837,Zm00008a022838 simMerged
Zm00008a022838_T01.v1.1.exon.5 chr05 200793809 200794663 Zm00008a022837c 200791072 200794663 Zm00008a022837c Zm00008a022837,Zm00008a022838 simMerged
Zm00008a022840_T01.v1.1.exon.1 chr05 200808668 200809102 Zm00008a022840 200808668 200803983 Zm00008a022839c Zm00008a022839,Zm00008a022840 simMerged
Zm00008a022840_T01.v1.1.exon.1 chr05 200808668 200809102 Zm00008a022839c 200808668 200803983 Zm00008a022839c Zm00008a022839,Zm00008a022840 simMerged
Zm00008a022840_T01.v1.1.exon.2 chr05 200807864 200808266 Zm00008a022840 200808668 200803983 Zm00008a022839c Zm00008a022839,Zm00008a022840 simMerged
Zm00008a022840_T01.v1.1.exon.2 chr05 200807864 200808266 Zm00008a022839c 200808668 200803983 Zm00008a022839c Zm00008a022839,Zm00008a022840 simMerged
Zm00008a022840_T01.v1.1.exon.3 chr05 200807358 200807552 Zm00008a022840 200808668 200803983 Zm00008a022839c Zm00008a022839,Zm00008a022840 simMerged
Zm00008a022840_T01.v1.1.exon.3 chr05 200807358 200807552 Zm00008a022839c 200808668 200803983 Zm00008a022839c Zm00008a022839,Zm00008a022840 simMerged
Zm00008a022840_T01.v1.1.exon.4 chr05 200806253 200806707 Zm00008a022840 200808668 200803983 Zm00008a022839c Zm00008a022839,Zm00008a022840 simMerged
Zm00008a022840_T01.v1.1.exon.4 chr05 200806253 200806707 Zm00008a022839c 200808668 200803983 Zm00008a022839c Zm00008a022839,Zm00008a022840 simMerged
Zm00008a022840_T01.v1.1.exon.5 chr05 200806078 200806182 Zm00008a022840 200808668 200803983 Zm00008a022839c Zm00008a022839,Zm00008a022840 simMerged
Zm00008a022840_T01.v1.1.exon.5 chr05 200806078 200806182 Zm00008a022839c 200808668 200803983 Zm00008a022839c Zm00008a022839,Zm00008a022840 simMerged
Zm00008a022840_T01.v1.1.exon.6 chr05 200805684 200805914 Zm00008a022840 200808668 200803983 Zm00008a022839c Zm00008a022839,Zm00008a022840 simMerged
Zm00008a022840_T01.v1.1.exon.6 chr05 200805684 200805914 Zm00008a022839c 200808668 200803983 Zm00008a022839c Zm00008a022839,Zm00008a022840 simMerged
Zm00008a022840_T01.v1.1.exon.7 chr05 200805300 200805528 Zm00008a022840 200808668 200803983 Zm00008a022839c Zm00008a022839,Zm00008a022840 simMerged
Zm00008a022840_T01.v1.1.exon.7 chr05 200805300 200805528 Zm00008a022839c 200808668 200803983 Zm00008a022839c Zm00008a022839,Zm00008a022840 simMerged
Zm00008a022840_T01.v1.1.exon.8 chr05 200804102 200804183 Zm00008a022840 200808668 200803983 Zm00008a022839c Zm00008a022839,Zm00008a022840 simMerged
Zm00008a022840_T01.v1.1.exon.8 chr05 200804102 200804183 Zm00008a022839c 200808668 200803983 Zm00008a022839c Zm00008a022839,Zm00008a022840 simMerged
Zm00008a022840_T01.v1.1.exon.9 chr05 200803577 200803983 Zm00008a022840 200808668 200803983 Zm00008a022839c Zm00008a022839,Zm00008a022840 simMerged
Zm00008a022840_T01.v1.1.exon.9 chr05 200803577 200803983 Zm00008a022839c 200808668 200803983 Zm00008a022839c Zm00008a022839,Zm00008a022840 simMerged
Zm00008a022851_T01.v1.1.exon.1 chr05 201221175 201221459 Zm00008a022851 201221175 201224519 Zm00008a022850c Zm00008a022850,Zm00008a022851 simMerged
Zm00008a022851_T01.v1.1.exon.1 chr05 201221175 201221459 Zm00008a022850c 201221175 201224519 Zm00008a022850c Zm00008a022850,Zm00008a022851 simMerged
Zm00008a022851_T01.v1.1.exon.2 chr05 201221576 201221731 Zm00008a022851 201221175 201224519 Zm00008a022850c Zm00008a022850,Zm00008a022851 simMerged
Zm00008a022851_T01.v1.1.exon.2 chr05 201221576 201221731 Zm00008a022850c 201221175 201224519 Zm00008a022850c Zm00008a022850,Zm00008a022851 simMerged
Zm00008a022851_T01.v1.1.exon.3 chr05 201221893 201221945 Zm00008a022851 201221175 201224519 Zm00008a022850c Zm00008a022850,Zm00008a022851 simMerged
Zm00008a022851_T01.v1.1.exon.3 chr05 201221893 201221945 Zm00008a022850c 201221175 201224519 Zm00008a022850c Zm00008a022850,Zm00008a022851 simMerged
Zm00008a022851_T01.v1.1.exon.4 chr05 201222050 201222143 Zm00008a022851 201221175 201224519 Zm00008a022850c Zm00008a022850,Zm00008a022851 simMerged
Zm00008a022851_T01.v1.1.exon.4 chr05 201222050 201222143 Zm00008a022850c 201221175 201224519 Zm00008a022850c Zm00008a022850,Zm00008a022851 simMerged
Zm00008a022851_T01.v1.1.exon.5 chr05 201222255 201222432 Zm00008a022851 201221175 201224519 Zm00008a022850c Zm00008a022850,Zm00008a022851 simMerged
Zm00008a022851_T01.v1.1.exon.5 chr05 201222255 201222432 Zm00008a022850c 201221175 201224519 Zm00008a022850c Zm00008a022850,Zm00008a022851 simMerged
Zm00008a022851_T01.v1.1.exon.6 chr05 201222865 201223087 Zm00008a022851 201221175 201224519 Zm00008a022850c Zm00008a022850,Zm00008a022851 simMerged
Zm00008a022851_T01.v1.1.exon.6 chr05 201222865 201223087 Zm00008a022850c 201221175 201224519 Zm00008a022850c Zm00008a022850,Zm00008a022851 simMerged
Zm00008a022851_T01.v1.1.exon.7 chr05 201223173 201223340 Zm00008a022851 201221175 201224519 Zm00008a022850c Zm00008a022850,Zm00008a022851 simMerged
Zm00008a022851_T01.v1.1.exon.7 chr05 201223173 201223340 Zm00008a022850c 201221175 201224519 Zm00008a022850c Zm00008a022850,Zm00008a022851 simMerged
Zm00008a022851_T01.v1.1.exon.8 chr05 201223439 201223639 Zm00008a022851 201221175 201224519 Zm00008a022850c Zm00008a022850,Zm00008a022851 simMerged
Zm00008a022851_T01.v1.1.exon.8 chr05 201223439 201223639 Zm00008a022850c 201221175 201224519 Zm00008a022850c Zm00008a022850,Zm00008a022851 simMerged
Zm00008a022851_T01.v1.1.exon.9 chr05 201223840 201224519 Zm00008a022851 201221175 201224519 Zm00008a022850c Zm00008a022850,Zm00008a022851 simMerged
Zm00008a022851_T01.v1.1.exon.9 chr05 201223840 201224519 Zm00008a022850c 201221175 201224519 Zm00008a022850c Zm00008a022850,Zm00008a022851 simMerged
Zm00008a022853_T01.v1.1.exon.1 chr05 201270532 201270894 Zm00008a022853 201270532 201275127 Zm00008a022852c Zm00008a022852,Zm00008a022853 simMerged
Zm00008a022853_T01.v1.1.exon.1 chr05 201270532 201270894 Zm00008a022852c 201270532 201275127 Zm00008a022852c Zm00008a022852,Zm00008a022853 simMerged
Zm00008a022853_T01.v1.1.exon.2 chr05 201271335 201271420 Zm00008a022853 201270532 201275127 Zm00008a022852c Zm00008a022852,Zm00008a022853 simMerged
Zm00008a022853_T01.v1.1.exon.2 chr05 201271335 201271420 Zm00008a022852c 201270532 201275127 Zm00008a022852c Zm00008a022852,Zm00008a022853 simMerged
Zm00008a022853_T01.v1.1.exon.3 chr05 201272617 201272765 Zm00008a022853 201270532 201275127 Zm00008a022852c Zm00008a022852,Zm00008a022853 simMerged
Zm00008a022853_T01.v1.1.exon.3 chr05 201272617 201272765 Zm00008a022852c 201270532 201275127 Zm00008a022852c Zm00008a022852,Zm00008a022853 simMerged
Zm00008a022853_T01.v1.1.exon.4 chr05 201273514 201273618 Zm00008a022853 201270532 201275127 Zm00008a022852c Zm00008a022852,Zm00008a022853 simMerged
Zm00008a022853_T01.v1.1.exon.4 chr05 201273514 201273618 Zm00008a022852c 201270532 201275127 Zm00008a022852c Zm00008a022852,Zm00008a022853 simMerged
Zm00008a022853_T01.v1.1.exon.5 chr05 201273701 201273817 Zm00008a022853 201270532 201275127 Zm00008a022852c Zm00008a022852,Zm00008a022853 simMerged
Zm00008a022853_T01.v1.1.exon.5 chr05 201273701 201273817 Zm00008a022852c 201270532 201275127 Zm00008a022852c Zm00008a022852,Zm00008a022853 simMerged
Zm00008a022853_T01.v1.1.exon.6 chr05 201274261 201274404 Zm00008a022853 201270532 201275127 Zm00008a022852c Zm00008a022852,Zm00008a022853 simMerged
Zm00008a022853_T01.v1.1.exon.6 chr05 201274261 201274404 Zm00008a022852c 201270532 201275127 Zm00008a022852c Zm00008a022852,Zm00008a022853 simMerged
Zm00008a022853_T01.v1.1.exon.7 chr05 201274513 201275127 Zm00008a022853 201270532 201275127 Zm00008a022852c Zm00008a022852,Zm00008a022853 simMerged
Zm00008a022853_T01.v1.1.exon.7 chr05 201274513 201275127 Zm00008a022852c 201270532 201275127 Zm00008a022852c Zm00008a022852,Zm00008a022853 simMerged
Zm00008a022856_T01.v1.1.exon.1 chr05 201364151 201364286 Zm00008a022856 201364151 201368455 Zm00008a022855c Zm00008a022855,Zm00008a022856 simMerged
Zm00008a022856_T01.v1.1.exon.1 chr05 201364151 201364286 Zm00008a022855c 201364151 201368455 Zm00008a022855c Zm00008a022855,Zm00008a022856 simMerged
Zm00008a022856_T01.v1.1.exon.2 chr05 201365873 201366024 Zm00008a022856 201364151 201368455 Zm00008a022855c Zm00008a022855,Zm00008a022856 simMerged
Zm00008a022856_T01.v1.1.exon.2 chr05 201365873 201366024 Zm00008a022855c 201364151 201368455 Zm00008a022855c Zm00008a022855,Zm00008a022856 simMerged
Zm00008a022856_T01.v1.1.exon.3 chr05 201366127 201366335 Zm00008a022856 201364151 201368455 Zm00008a022855c Zm00008a022855,Zm00008a022856 simMerged
Zm00008a022856_T01.v1.1.exon.3 chr05 201366127 201366335 Zm00008a022855c 201364151 201368455 Zm00008a022855c Zm00008a022855,Zm00008a022856 simMerged
Zm00008a022856_T01.v1.1.exon.4 chr05 201366424 201366517 Zm00008a022856 201364151 201368455 Zm00008a022855c Zm00008a022855,Zm00008a022856 simMerged
Zm00008a022856_T01.v1.1.exon.4 chr05 201366424 201366517 Zm00008a022855c 201364151 201368455 Zm00008a022855c Zm00008a022855,Zm00008a022856 simMerged
Zm00008a022856_T01.v1.1.exon.5 chr05 201366762 201366928 Zm00008a022856 201364151 201368455 Zm00008a022855c Zm00008a022855,Zm00008a022856 simMerged
Zm00008a022856_T01.v1.1.exon.5 chr05 201366762 201366928 Zm00008a022855c 201364151 201368455 Zm00008a022855c Zm00008a022855,Zm00008a022856 simMerged
Zm00008a022856_T01.v1.1.exon.6 chr05 201367013 201367183 Zm00008a022856 201364151 201368455 Zm00008a022855c Zm00008a022855,Zm00008a022856 simMerged
Zm00008a022856_T01.v1.1.exon.6 chr05 201367013 201367183 Zm00008a022855c 201364151 201368455 Zm00008a022855c Zm00008a022855,Zm00008a022856 simMerged
Zm00008a022856_T01.v1.1.exon.7 chr05 201367889 201368455 Zm00008a022856 201364151 201368455 Zm00008a022855c Zm00008a022855,Zm00008a022856 simMerged
Zm00008a022856_T01.v1.1.exon.7 chr05 201367889 201368455 Zm00008a022855c 201364151 201368455 Zm00008a022855c Zm00008a022855,Zm00008a022856 simMerged
Zm00008a022858_T01.v1.1.exon.1 chr05 201415873 201415996 Zm00008a022858 201415873 201369746 Zm00008a022857c Zm00008a022857,Zm00008a022858 simMerged
Zm00008a022858_T01.v1.1.exon.1 chr05 201415873 201415996 Zm00008a022857c 201415873 201369746 Zm00008a022857c Zm00008a022857,Zm00008a022858 simMerged
Zm00008a022858_T01.v1.1.exon.2 chr05 201407847 201407959 Zm00008a022858 201415873 201369746 Zm00008a022857c Zm00008a022857,Zm00008a022858 simMerged
Zm00008a022858_T01.v1.1.exon.2 chr05 201407847 201407959 Zm00008a022857c 201415873 201369746 Zm00008a022857c Zm00008a022857,Zm00008a022858 simMerged
Zm00008a022858_T01.v1.1.exon.3 chr05 201407626 201407712 Zm00008a022858 201415873 201369746 Zm00008a022857c Zm00008a022857,Zm00008a022858 simMerged
Zm00008a022858_T01.v1.1.exon.3 chr05 201407626 201407712 Zm00008a022857c 201415873 201369746 Zm00008a022857c Zm00008a022857,Zm00008a022858 simMerged
Zm00008a022858_T01.v1.1.exon.4 chr05 201407311 201407552 Zm00008a022858 201415873 201369746 Zm00008a022857c Zm00008a022857,Zm00008a022858 simMerged
Zm00008a022858_T01.v1.1.exon.4 chr05 201407311 201407552 Zm00008a022857c 201415873 201369746 Zm00008a022857c Zm00008a022857,Zm00008a022858 simMerged
Zm00008a022858_T01.v1.1.exon.5 chr05 201406880 201406962 Zm00008a022858 201415873 201369746 Zm00008a022857c Zm00008a022857,Zm00008a022858 simMerged
Zm00008a022858_T01.v1.1.exon.5 chr05 201406880 201406962 Zm00008a022857c 201415873 201369746 Zm00008a022857c Zm00008a022857,Zm00008a022858 simMerged
Zm00008a022858_T01.v1.1.exon.6 chr05 201406161 201406300 Zm00008a022858 201415873 201369746 Zm00008a022857c Zm00008a022857,Zm00008a022858 simMerged
Zm00008a022858_T01.v1.1.exon.6 chr05 201406161 201406300 Zm00008a022857c 201415873 201369746 Zm00008a022857c Zm00008a022857,Zm00008a022858 simMerged
Zm00008a022858_T01.v1.1.exon.7 chr05 201399031 201399123 Zm00008a022858 201415873 201369746 Zm00008a022857c Zm00008a022857,Zm00008a022858 simMerged
Zm00008a022858_T01.v1.1.exon.7 chr05 201399031 201399123 Zm00008a022857c 201415873 201369746 Zm00008a022857c Zm00008a022857,Zm00008a022858 simMerged
Zm00008a022858_T01.v1.1.exon.8 chr05 201397356 201397412 Zm00008a022858 201415873 201369746 Zm00008a022857c Zm00008a022857,Zm00008a022858 simMerged
Zm00008a022858_T01.v1.1.exon.8 chr05 201397356 201397412 Zm00008a022857c 201415873 201369746 Zm00008a022857c Zm00008a022857,Zm00008a022858 simMerged
Zm00008a022858_T01.v1.1.exon.9 chr05 201397196 201397272 Zm00008a022858 201415873 201369746 Zm00008a022857c Zm00008a022857,Zm00008a022858 simMerged
Zm00008a022858_T01.v1.1.exon.9 chr05 201397196 201397272 Zm00008a022857c 201415873 201369746 Zm00008a022857c Zm00008a022857,Zm00008a022858 simMerged
Zm00008a022858_T01.v1.1.exon.10 chr05 201393910 201394073 Zm00008a022858 201415873 201369746 Zm00008a022857c Zm00008a022857,Zm00008a022858 simMerged
Zm00008a022858_T01.v1.1.exon.10 chr05 201393910 201394073 Zm00008a022857c 201415873 201369746 Zm00008a022857c Zm00008a022857,Zm00008a022858 simMerged
Zm00008a022858_T01.v1.1.exon.11 chr05 201393562 201393652 Zm00008a022858 201415873 201369746 Zm00008a022857c Zm00008a022857,Zm00008a022858 simMerged
Zm00008a022858_T01.v1.1.exon.11 chr05 201393562 201393652 Zm00008a022857c 201415873 201369746 Zm00008a022857c Zm00008a022857,Zm00008a022858 simMerged
Zm00008a022858_T01.v1.1.exon.12 chr05 201378143 201378266 Zm00008a022858 201415873 201369746 Zm00008a022857c Zm00008a022857,Zm00008a022858 simMerged
Zm00008a022858_T01.v1.1.exon.12 chr05 201378143 201378266 Zm00008a022857c 201415873 201369746 Zm00008a022857c Zm00008a022857,Zm00008a022858 simMerged
Zm00008a022858_T01.v1.1.exon.13 chr05 201375803 201376031 Zm00008a022858 201415873 201369746 Zm00008a022857c Zm00008a022857,Zm00008a022858 simMerged
Zm00008a022858_T01.v1.1.exon.13 chr05 201375803 201376031 Zm00008a022857c 201415873 201369746 Zm00008a022857c Zm00008a022857,Zm00008a022858 simMerged
Zm00008a022858_T01.v1.1.exon.14 chr05 201374451 201374551 Zm00008a022858 201415873 201369746 Zm00008a022857c Zm00008a022857,Zm00008a022858 simMerged
Zm00008a022858_T01.v1.1.exon.14 chr05 201374451 201374551 Zm00008a022857c 201415873 201369746 Zm00008a022857c Zm00008a022857,Zm00008a022858 simMerged
Zm00008a022858_T01.v1.1.exon.15 chr05 201372671 201372774 Zm00008a022858 201415873 201369746 Zm00008a022857c Zm00008a022857,Zm00008a022858 simMerged
Zm00008a022858_T01.v1.1.exon.15 chr05 201372671 201372774 Zm00008a022857c 201415873 201369746 Zm00008a022857c Zm00008a022857,Zm00008a022858 simMerged
Zm00008a022858_T01.v1.1.exon.16 chr05 201369927 201370097 Zm00008a022858 201415873 201369746 Zm00008a022857c Zm00008a022857,Zm00008a022858 simMerged
Zm00008a022858_T01.v1.1.exon.16 chr05 201369927 201370097 Zm00008a022857c 201415873 201369746 Zm00008a022857c Zm00008a022857,Zm00008a022858 simMerged
Zm00008a022858_T01.v1.1.exon.17 chr05 201369371 201369746 Zm00008a022858 201415873 201369746 Zm00008a022857c Zm00008a022857,Zm00008a022858 simMerged
Zm00008a022858_T01.v1.1.exon.17 chr05 201369371 201369746 Zm00008a022857c 201415873 201369746 Zm00008a022857c Zm00008a022857,Zm00008a022858 simMerged
Zm00008a022862_T01.v1.1.exon.1 chr05 201481771 201482069 Zm00008a022862 201481771 201485773 Zm00008a022861c Zm00008a022861,Zm00008a022862 simMerged
Zm00008a022862_T01.v1.1.exon.1 chr05 201481771 201482069 Zm00008a022861c 201481771 201485773 Zm00008a022861c Zm00008a022861,Zm00008a022862 simMerged
Zm00008a022862_T01.v1.1.exon.2 chr05 201482402 201482636 Zm00008a022862 201481771 201485773 Zm00008a022861c Zm00008a022861,Zm00008a022862 simMerged
Zm00008a022862_T01.v1.1.exon.2 chr05 201482402 201482636 Zm00008a022861c 201481771 201485773 Zm00008a022861c Zm00008a022861,Zm00008a022862 simMerged
Zm00008a022862_T01.v1.1.exon.3 chr05 201483220 201483360 Zm00008a022862 201481771 201485773 Zm00008a022861c Zm00008a022861,Zm00008a022862 simMerged
Zm00008a022862_T01.v1.1.exon.3 chr05 201483220 201483360 Zm00008a022861c 201481771 201485773 Zm00008a022861c Zm00008a022861,Zm00008a022862 simMerged
Zm00008a022862_T01.v1.1.exon.4 chr05 201483729 201483860 Zm00008a022862 201481771 201485773 Zm00008a022861c Zm00008a022861,Zm00008a022862 simMerged
Zm00008a022862_T01.v1.1.exon.4 chr05 201483729 201483860 Zm00008a022861c 201481771 201485773 Zm00008a022861c Zm00008a022861,Zm00008a022862 simMerged
Zm00008a022862_T01.v1.1.exon.5 chr05 201483969 201484181 Zm00008a022862 201481771 201485773 Zm00008a022861c Zm00008a022861,Zm00008a022862 simMerged
Zm00008a022862_T01.v1.1.exon.5 chr05 201483969 201484181 Zm00008a022861c 201481771 201485773 Zm00008a022861c Zm00008a022861,Zm00008a022862 simMerged
Zm00008a022862_T01.v1.1.exon.6 chr05 201484308 201484526 Zm00008a022862 201481771 201485773 Zm00008a022861c Zm00008a022861,Zm00008a022862 simMerged
Zm00008a022862_T01.v1.1.exon.6 chr05 201484308 201484526 Zm00008a022861c 201481771 201485773 Zm00008a022861c Zm00008a022861,Zm00008a022862 simMerged
Zm00008a022862_T01.v1.1.exon.7 chr05 201484659 201485006 Zm00008a022862 201481771 201485773 Zm00008a022861c Zm00008a022861,Zm00008a022862 simMerged
Zm00008a022862_T01.v1.1.exon.7 chr05 201484659 201485006 Zm00008a022861c 201481771 201485773 Zm00008a022861c Zm00008a022861,Zm00008a022862 simMerged
Zm00008a022862_T01.v1.1.exon.8 chr05 201485103 201485773 Zm00008a022862 201481771 201485773 Zm00008a022861c Zm00008a022861,Zm00008a022862 simMerged
Zm00008a022862_T01.v1.1.exon.8 chr05 201485103 201485773 Zm00008a022861c 201481771 201485773 Zm00008a022861c Zm00008a022861,Zm00008a022862 simMerged
Zm00008a022864_T01.v1.1.exon.1 chr05 201490819 201491229 Zm00008a022864 201490819 201493505 Zm00008a022863c Zm00008a022863,Zm00008a022864 simMerged
Zm00008a022864_T01.v1.1.exon.1 chr05 201490819 201491229 Zm00008a022863c 201490819 201493505 Zm00008a022863c Zm00008a022863,Zm00008a022864 simMerged
Zm00008a022864_T01.v1.1.exon.2 chr05 201491799 201492158 Zm00008a022864 201490819 201493505 Zm00008a022863c Zm00008a022863,Zm00008a022864 simMerged
Zm00008a022864_T01.v1.1.exon.2 chr05 201491799 201492158 Zm00008a022863c 201490819 201493505 Zm00008a022863c Zm00008a022863,Zm00008a022864 simMerged
Zm00008a022864_T01.v1.1.exon.3 chr05 201492580 201493505 Zm00008a022864 201490819 201493505 Zm00008a022863c Zm00008a022863,Zm00008a022864 simMerged
Zm00008a022864_T01.v1.1.exon.3 chr05 201492580 201493505 Zm00008a022863c 201490819 201493505 Zm00008a022863c Zm00008a022863,Zm00008a022864 simMerged
Zm00008a022870_T01.v1.1.exon.1 chr05 201684842 201685330 Zm00008a022870 201684842 201688012 Zm00008a022869c Zm00008a022869,Zm00008a022870 simMerged
Zm00008a022870_T01.v1.1.exon.1 chr05 201684842 201685330 Zm00008a022869c 201684842 201688012 Zm00008a022869c Zm00008a022869,Zm00008a022870 simMerged
Zm00008a022870_T01.v1.1.exon.2 chr05 201685407 201685507 Zm00008a022870 201684842 201688012 Zm00008a022869c Zm00008a022869,Zm00008a022870 simMerged
Zm00008a022870_T01.v1.1.exon.2 chr05 201685407 201685507 Zm00008a022869c 201684842 201688012 Zm00008a022869c Zm00008a022869,Zm00008a022870 simMerged
Zm00008a022870_T01.v1.1.exon.3 chr05 201685984 201686045 Zm00008a022870 201684842 201688012 Zm00008a022869c Zm00008a022869,Zm00008a022870 simMerged
Zm00008a022870_T01.v1.1.exon.3 chr05 201685984 201686045 Zm00008a022869c 201684842 201688012 Zm00008a022869c Zm00008a022869,Zm00008a022870 simMerged
Zm00008a022870_T01.v1.1.exon.4 chr05 201686955 201687154 Zm00008a022870 201684842 201688012 Zm00008a022869c Zm00008a022869,Zm00008a022870 simMerged
Zm00008a022870_T01.v1.1.exon.4 chr05 201686955 201687154 Zm00008a022869c 201684842 201688012 Zm00008a022869c Zm00008a022869,Zm00008a022870 simMerged
Zm00008a022870_T01.v1.1.exon.5 chr05 201687253 201687305 Zm00008a022870 201684842 201688012 Zm00008a022869c Zm00008a022869,Zm00008a022870 simMerged
Zm00008a022870_T01.v1.1.exon.5 chr05 201687253 201687305 Zm00008a022869c 201684842 201688012 Zm00008a022869c Zm00008a022869,Zm00008a022870 simMerged
Zm00008a022870_T01.v1.1.exon.6 chr05 201687604 201688012 Zm00008a022870 201684842 201688012 Zm00008a022869c Zm00008a022869,Zm00008a022870 simMerged
Zm00008a022870_T01.v1.1.exon.6 chr05 201687604 201688012 Zm00008a022869c 201684842 201688012 Zm00008a022869c Zm00008a022869,Zm00008a022870 simMerged
Zm00008a022875_T01.v1.1.exon.1 chr05 201794036 201794328 Zm00008a022875 201794036 201797024 Zm00008a022874c Zm00008a022874,Zm00008a022875 simMerged
Zm00008a022875_T01.v1.1.exon.1 chr05 201794036 201794328 Zm00008a022874c 201794036 201797024 Zm00008a022874c Zm00008a022874,Zm00008a022875 simMerged
Zm00008a022875_T01.v1.1.exon.2 chr05 201795779 201795964 Zm00008a022875 201794036 201797024 Zm00008a022874c Zm00008a022874,Zm00008a022875 simMerged
Zm00008a022875_T01.v1.1.exon.2 chr05 201795779 201795964 Zm00008a022874c 201794036 201797024 Zm00008a022874c Zm00008a022874,Zm00008a022875 simMerged
Zm00008a022875_T01.v1.1.exon.3 chr05 201796049 201796233 Zm00008a022875 201794036 201797024 Zm00008a022874c Zm00008a022874,Zm00008a022875 simMerged
Zm00008a022875_T01.v1.1.exon.3 chr05 201796049 201796233 Zm00008a022874c 201794036 201797024 Zm00008a022874c Zm00008a022874,Zm00008a022875 simMerged
Zm00008a022875_T01.v1.1.exon.4 chr05 201796481 201797024 Zm00008a022875 201794036 201797024 Zm00008a022874c Zm00008a022874,Zm00008a022875 simMerged
Zm00008a022875_T01.v1.1.exon.4 chr05 201796481 201797024 Zm00008a022874c 201794036 201797024 Zm00008a022874c Zm00008a022874,Zm00008a022875 simMerged
Zm00008a022878_T01.v1.1.exon.1 chr05 201816100 201816357 Zm00008a022878 201816100 201813927 Zm00008a022877c Zm00008a022877,Zm00008a022878 simMerged
Zm00008a022878_T01.v1.1.exon.1 chr05 201816100 201816357 Zm00008a022877c 201816100 201813927 Zm00008a022877c Zm00008a022877,Zm00008a022878 simMerged
Zm00008a022878_T01.v1.1.exon.2 chr05 201815917 201815986 Zm00008a022878 201816100 201813927 Zm00008a022877c Zm00008a022877,Zm00008a022878 simMerged
Zm00008a022878_T01.v1.1.exon.2 chr05 201815917 201815986 Zm00008a022877c 201816100 201813927 Zm00008a022877c Zm00008a022877,Zm00008a022878 simMerged
Zm00008a022878_T01.v1.1.exon.3 chr05 201815409 201815514 Zm00008a022878 201816100 201813927 Zm00008a022877c Zm00008a022877,Zm00008a022878 simMerged
Zm00008a022878_T01.v1.1.exon.3 chr05 201815409 201815514 Zm00008a022877c 201816100 201813927 Zm00008a022877c Zm00008a022877,Zm00008a022878 simMerged
Zm00008a022878_T01.v1.1.exon.4 chr05 201813948 201814175 Zm00008a022878 201816100 201813927 Zm00008a022877c Zm00008a022877,Zm00008a022878 simMerged
Zm00008a022878_T01.v1.1.exon.4 chr05 201813948 201814175 Zm00008a022877c 201816100 201813927 Zm00008a022877c Zm00008a022877,Zm00008a022878 simMerged
Zm00008a022878_T01.v1.1.exon.5 chr05 201813613 201813927 Zm00008a022878 201816100 201813927 Zm00008a022877c Zm00008a022877,Zm00008a022878 simMerged
Zm00008a022878_T01.v1.1.exon.5 chr05 201813613 201813927 Zm00008a022877c 201816100 201813927 Zm00008a022877c Zm00008a022877,Zm00008a022878 simMerged
Zm00008a022882_T01.v1.1.exon.1 chr05 202031672 202031895 Zm00008a022882 202031672 202037704 Zm00008a022881c Zm00008a022881,Zm00008a022882 simMerged
Zm00008a022882_T01.v1.1.exon.1 chr05 202031672 202031895 Zm00008a022881c 202031672 202037704 Zm00008a022881c Zm00008a022881,Zm00008a022882 simMerged
Zm00008a022882_T01.v1.1.exon.2 chr05 202033811 202033938 Zm00008a022882 202031672 202037704 Zm00008a022881c Zm00008a022881,Zm00008a022882 simMerged
Zm00008a022882_T01.v1.1.exon.2 chr05 202033811 202033938 Zm00008a022881c 202031672 202037704 Zm00008a022881c Zm00008a022881,Zm00008a022882 simMerged
Zm00008a022882_T01.v1.1.exon.3 chr05 202034083 202034140 Zm00008a022882 202031672 202037704 Zm00008a022881c Zm00008a022881,Zm00008a022882 simMerged
Zm00008a022882_T01.v1.1.exon.3 chr05 202034083 202034140 Zm00008a022881c 202031672 202037704 Zm00008a022881c Zm00008a022881,Zm00008a022882 simMerged
Zm00008a022882_T01.v1.1.exon.4 chr05 202034676 202034758 Zm00008a022882 202031672 202037704 Zm00008a022881c Zm00008a022881,Zm00008a022882 simMerged
Zm00008a022882_T01.v1.1.exon.4 chr05 202034676 202034758 Zm00008a022881c 202031672 202037704 Zm00008a022881c Zm00008a022881,Zm00008a022882 simMerged
Zm00008a022882_T01.v1.1.exon.5 chr05 202035067 202035143 Zm00008a022882 202031672 202037704 Zm00008a022881c Zm00008a022881,Zm00008a022882 simMerged
Zm00008a022882_T01.v1.1.exon.5 chr05 202035067 202035143 Zm00008a022881c 202031672 202037704 Zm00008a022881c Zm00008a022881,Zm00008a022882 simMerged
Zm00008a022882_T01.v1.1.exon.6 chr05 202035487 202035577 Zm00008a022882 202031672 202037704 Zm00008a022881c Zm00008a022881,Zm00008a022882 simMerged
Zm00008a022882_T01.v1.1.exon.6 chr05 202035487 202035577 Zm00008a022881c 202031672 202037704 Zm00008a022881c Zm00008a022881,Zm00008a022882 simMerged
Zm00008a022882_T01.v1.1.exon.7 chr05 202035767 202035820 Zm00008a022882 202031672 202037704 Zm00008a022881c Zm00008a022881,Zm00008a022882 simMerged
Zm00008a022882_T01.v1.1.exon.7 chr05 202035767 202035820 Zm00008a022881c 202031672 202037704 Zm00008a022881c Zm00008a022881,Zm00008a022882 simMerged
Zm00008a022882_T01.v1.1.exon.8 chr05 202035895 202036029 Zm00008a022882 202031672 202037704 Zm00008a022881c Zm00008a022881,Zm00008a022882 simMerged
Zm00008a022882_T01.v1.1.exon.8 chr05 202035895 202036029 Zm00008a022881c 202031672 202037704 Zm00008a022881c Zm00008a022881,Zm00008a022882 simMerged
Zm00008a022882_T01.v1.1.exon.9 chr05 202036193 202036282 Zm00008a022882 202031672 202037704 Zm00008a022881c Zm00008a022881,Zm00008a022882 simMerged
Zm00008a022882_T01.v1.1.exon.9 chr05 202036193 202036282 Zm00008a022881c 202031672 202037704 Zm00008a022881c Zm00008a022881,Zm00008a022882 simMerged
Zm00008a022882_T01.v1.1.exon.10 chr05 202036648 202036699 Zm00008a022882 202031672 202037704 Zm00008a022881c Zm00008a022881,Zm00008a022882 simMerged
Zm00008a022882_T01.v1.1.exon.10 chr05 202036648 202036699 Zm00008a022881c 202031672 202037704 Zm00008a022881c Zm00008a022881,Zm00008a022882 simMerged
Zm00008a022882_T01.v1.1.exon.11 chr05 202036840 202036901 Zm00008a022882 202031672 202037704 Zm00008a022881c Zm00008a022881,Zm00008a022882 simMerged
Zm00008a022882_T01.v1.1.exon.11 chr05 202036840 202036901 Zm00008a022881c 202031672 202037704 Zm00008a022881c Zm00008a022881,Zm00008a022882 simMerged
Zm00008a022882_T01.v1.1.exon.12 chr05 202036988 202037068 Zm00008a022882 202031672 202037704 Zm00008a022881c Zm00008a022881,Zm00008a022882 simMerged
Zm00008a022882_T01.v1.1.exon.12 chr05 202036988 202037068 Zm00008a022881c 202031672 202037704 Zm00008a022881c Zm00008a022881,Zm00008a022882 simMerged
Zm00008a022882_T01.v1.1.exon.13 chr05 202037229 202037704 Zm00008a022882 202031672 202037704 Zm00008a022881c Zm00008a022881,Zm00008a022882 simMerged
Zm00008a022882_T01.v1.1.exon.13 chr05 202037229 202037704 Zm00008a022881c 202031672 202037704 Zm00008a022881c Zm00008a022881,Zm00008a022882 simMerged
Zm00008a022891_T01.v1.1.exon.1 chr05 202199752 202200135 Zm00008a022891 202199752 202201973 Zm00008a022890c Zm00008a022890,Zm00008a022891 simMerged
Zm00008a022891_T01.v1.1.exon.1 chr05 202199752 202200135 Zm00008a022890c 202199752 202201973 Zm00008a022890c Zm00008a022890,Zm00008a022891 simMerged
Zm00008a022891_T01.v1.1.exon.2 chr05 202200229 202200289 Zm00008a022891 202199752 202201973 Zm00008a022890c Zm00008a022890,Zm00008a022891 simMerged
Zm00008a022891_T01.v1.1.exon.2 chr05 202200229 202200289 Zm00008a022890c 202199752 202201973 Zm00008a022890c Zm00008a022890,Zm00008a022891 simMerged
Zm00008a022891_T01.v1.1.exon.3 chr05 202200645 202200719 Zm00008a022891 202199752 202201973 Zm00008a022890c Zm00008a022890,Zm00008a022891 simMerged
Zm00008a022891_T01.v1.1.exon.3 chr05 202200645 202200719 Zm00008a022890c 202199752 202201973 Zm00008a022890c Zm00008a022890,Zm00008a022891 simMerged
Zm00008a022891_T01.v1.1.exon.4 chr05 202200897 202201018 Zm00008a022891 202199752 202201973 Zm00008a022890c Zm00008a022890,Zm00008a022891 simMerged
Zm00008a022891_T01.v1.1.exon.4 chr05 202200897 202201018 Zm00008a022890c 202199752 202201973 Zm00008a022890c Zm00008a022890,Zm00008a022891 simMerged
Zm00008a022891_T01.v1.1.exon.5 chr05 202201505 202201973 Zm00008a022891 202199752 202201973 Zm00008a022890c Zm00008a022890,Zm00008a022891 simMerged
Zm00008a022891_T01.v1.1.exon.5 chr05 202201505 202201973 Zm00008a022890c 202199752 202201973 Zm00008a022890c Zm00008a022890,Zm00008a022891 simMerged
Zm00008a022899_T01.v1.1.exon.1 chr05 202332934 202333485 Zm00008a022899 202332934 202332823 Zm00008a022898c Zm00008a022898,Zm00008a022899 simMerged
Zm00008a022899_T01.v1.1.exon.1 chr05 202332934 202333485 Zm00008a022898c 202332934 202332823 Zm00008a022898c Zm00008a022898,Zm00008a022899 simMerged
Zm00008a022899_T01.v1.1.exon.2 chr05 202332587 202332823 Zm00008a022899 202332934 202332823 Zm00008a022898c Zm00008a022898,Zm00008a022899 simMerged
Zm00008a022899_T01.v1.1.exon.2 chr05 202332587 202332823 Zm00008a022898c 202332934 202332823 Zm00008a022898c Zm00008a022898,Zm00008a022899 simMerged
Zm00008a022904_T01.v1.1.exon.1 chr05 202509758 202510158 Zm00008a022904 202509758 202511355 Zm00008a022903c Zm00008a022903,Zm00008a022904 simMerged
Zm00008a022904_T01.v1.1.exon.1 chr05 202509758 202510158 Zm00008a022903c 202509758 202511355 Zm00008a022903c Zm00008a022903,Zm00008a022904 simMerged
Zm00008a022904_T01.v1.1.exon.2 chr05 202510185 202510434 Zm00008a022904 202509758 202511355 Zm00008a022903c Zm00008a022903,Zm00008a022904 simMerged
Zm00008a022904_T01.v1.1.exon.2 chr05 202510185 202510434 Zm00008a022903c 202509758 202511355 Zm00008a022903c Zm00008a022903,Zm00008a022904 simMerged
Zm00008a022904_T01.v1.1.exon.3 chr05 202511308 202511355 Zm00008a022904 202509758 202511355 Zm00008a022903c Zm00008a022903,Zm00008a022904 simMerged
Zm00008a022904_T01.v1.1.exon.3 chr05 202511308 202511355 Zm00008a022903c 202509758 202511355 Zm00008a022903c Zm00008a022903,Zm00008a022904 simMerged
Zm00008a022909_T01.v1.1.exon.1 chr05 202604657 202604884 Zm00008a022909 202604657 202607389 Zm00008a022908c Zm00008a022908,Zm00008a022909 simMerged
Zm00008a022909_T01.v1.1.exon.1 chr05 202604657 202604884 Zm00008a022908c 202604657 202607389 Zm00008a022908c Zm00008a022908,Zm00008a022909 simMerged
Zm00008a022909_T01.v1.1.exon.2 chr05 202605018 202605503 Zm00008a022909 202604657 202607389 Zm00008a022908c Zm00008a022908,Zm00008a022909 simMerged
Zm00008a022909_T01.v1.1.exon.2 chr05 202605018 202605503 Zm00008a022908c 202604657 202607389 Zm00008a022908c Zm00008a022908,Zm00008a022909 simMerged
Zm00008a022909_T01.v1.1.exon.3 chr05 202605512 202605766 Zm00008a022909 202604657 202607389 Zm00008a022908c Zm00008a022908,Zm00008a022909 simMerged
Zm00008a022909_T01.v1.1.exon.3 chr05 202605512 202605766 Zm00008a022908c 202604657 202607389 Zm00008a022908c Zm00008a022908,Zm00008a022909 simMerged
Zm00008a022909_T01.v1.1.exon.4 chr05 202606688 202606802 Zm00008a022909 202604657 202607389 Zm00008a022908c Zm00008a022908,Zm00008a022909 simMerged
Zm00008a022909_T01.v1.1.exon.4 chr05 202606688 202606802 Zm00008a022908c 202604657 202607389 Zm00008a022908c Zm00008a022908,Zm00008a022909 simMerged
Zm00008a022909_T01.v1.1.exon.5 chr05 202606875 202607389 Zm00008a022909 202604657 202607389 Zm00008a022908c Zm00008a022908,Zm00008a022909 simMerged
Zm00008a022909_T01.v1.1.exon.5 chr05 202606875 202607389 Zm00008a022908c 202604657 202607389 Zm00008a022908c Zm00008a022908,Zm00008a022909 simMerged
Zm00008a022912_T01.v1.1.exon.1 chr05 202652946 202653039 Zm00008a022912 202652946 202658558 Zm00008a022911c Zm00008a022911,Zm00008a022912 simMerged
Zm00008a022912_T01.v1.1.exon.1 chr05 202652946 202653039 Zm00008a022911c 202652946 202658558 Zm00008a022911c Zm00008a022911,Zm00008a022912 simMerged
Zm00008a022912_T01.v1.1.exon.2 chr05 202653150 202653235 Zm00008a022912 202652946 202658558 Zm00008a022911c Zm00008a022911,Zm00008a022912 simMerged
Zm00008a022912_T01.v1.1.exon.2 chr05 202653150 202653235 Zm00008a022911c 202652946 202658558 Zm00008a022911c Zm00008a022911,Zm00008a022912 simMerged
Zm00008a022912_T01.v1.1.exon.3 chr05 202653326 202653426 Zm00008a022912 202652946 202658558 Zm00008a022911c Zm00008a022911,Zm00008a022912 simMerged
Zm00008a022912_T01.v1.1.exon.3 chr05 202653326 202653426 Zm00008a022911c 202652946 202658558 Zm00008a022911c Zm00008a022911,Zm00008a022912 simMerged
Zm00008a022912_T01.v1.1.exon.4 chr05 202653544 202653669 Zm00008a022912 202652946 202658558 Zm00008a022911c Zm00008a022911,Zm00008a022912 simMerged
Zm00008a022912_T01.v1.1.exon.4 chr05 202653544 202653669 Zm00008a022911c 202652946 202658558 Zm00008a022911c Zm00008a022911,Zm00008a022912 simMerged
Zm00008a022912_T01.v1.1.exon.5 chr05 202653772 202653858 Zm00008a022912 202652946 202658558 Zm00008a022911c Zm00008a022911,Zm00008a022912 simMerged
Zm00008a022912_T01.v1.1.exon.5 chr05 202653772 202653858 Zm00008a022911c 202652946 202658558 Zm00008a022911c Zm00008a022911,Zm00008a022912 simMerged
Zm00008a022912_T01.v1.1.exon.6 chr05 202657824 202657949 Zm00008a022912 202652946 202658558 Zm00008a022911c Zm00008a022911,Zm00008a022912 simMerged
Zm00008a022912_T01.v1.1.exon.6 chr05 202657824 202657949 Zm00008a022911c 202652946 202658558 Zm00008a022911c Zm00008a022911,Zm00008a022912 simMerged
Zm00008a022912_T01.v1.1.exon.7 chr05 202658070 202658558 Zm00008a022912 202652946 202658558 Zm00008a022911c Zm00008a022911,Zm00008a022912 simMerged
Zm00008a022912_T01.v1.1.exon.7 chr05 202658070 202658558 Zm00008a022911c 202652946 202658558 Zm00008a022911c Zm00008a022911,Zm00008a022912 simMerged
Zm00008a022915_T01.v1.1.exon.1 chr05 202704834 202705232 Zm00008a022915 202704834 202705232 Zm00008a022914c Zm00008a022914,Zm00008a022915 simMerged
Zm00008a022915_T01.v1.1.exon.1 chr05 202704834 202705232 Zm00008a022914c 202704834 202705232 Zm00008a022914c Zm00008a022914,Zm00008a022915 simMerged
Zm00008a022920_T01.v1.1.exon.1 chr05 202904512 202904751 Zm00008a022920 202904512 202901006 Zm00008a022919c Zm00008a022919,Zm00008a022920 simMerged
Zm00008a022920_T01.v1.1.exon.1 chr05 202904512 202904751 Zm00008a022919c 202904512 202901006 Zm00008a022919c Zm00008a022919,Zm00008a022920 simMerged
Zm00008a022920_T01.v1.1.exon.2 chr05 202903359 202903600 Zm00008a022920 202904512 202901006 Zm00008a022919c Zm00008a022919,Zm00008a022920 simMerged
Zm00008a022920_T01.v1.1.exon.2 chr05 202903359 202903600 Zm00008a022919c 202904512 202901006 Zm00008a022919c Zm00008a022919,Zm00008a022920 simMerged
Zm00008a022920_T01.v1.1.exon.3 chr05 202902086 202902284 Zm00008a022920 202904512 202901006 Zm00008a022919c Zm00008a022919,Zm00008a022920 simMerged
Zm00008a022920_T01.v1.1.exon.3 chr05 202902086 202902284 Zm00008a022919c 202904512 202901006 Zm00008a022919c Zm00008a022919,Zm00008a022920 simMerged
Zm00008a022920_T01.v1.1.exon.4 chr05 202901873 202901965 Zm00008a022920 202904512 202901006 Zm00008a022919c Zm00008a022919,Zm00008a022920 simMerged
Zm00008a022920_T01.v1.1.exon.4 chr05 202901873 202901965 Zm00008a022919c 202904512 202901006 Zm00008a022919c Zm00008a022919,Zm00008a022920 simMerged
Zm00008a022920_T01.v1.1.exon.5 chr05 202901592 202901775 Zm00008a022920 202904512 202901006 Zm00008a022919c Zm00008a022919,Zm00008a022920 simMerged
Zm00008a022920_T01.v1.1.exon.5 chr05 202901592 202901775 Zm00008a022919c 202904512 202901006 Zm00008a022919c Zm00008a022919,Zm00008a022920 simMerged
Zm00008a022920_T01.v1.1.exon.6 chr05 202901324 202901496 Zm00008a022920 202904512 202901006 Zm00008a022919c Zm00008a022919,Zm00008a022920 simMerged
Zm00008a022920_T01.v1.1.exon.6 chr05 202901324 202901496 Zm00008a022919c 202904512 202901006 Zm00008a022919c Zm00008a022919,Zm00008a022920 simMerged
Zm00008a022920_T01.v1.1.exon.7 chr05 202901180 202901244 Zm00008a022920 202904512 202901006 Zm00008a022919c Zm00008a022919,Zm00008a022920 simMerged
Zm00008a022920_T01.v1.1.exon.7 chr05 202901180 202901244 Zm00008a022919c 202904512 202901006 Zm00008a022919c Zm00008a022919,Zm00008a022920 simMerged
Zm00008a022920_T01.v1.1.exon.8 chr05 202900337 202901006 Zm00008a022920 202904512 202901006 Zm00008a022919c Zm00008a022919,Zm00008a022920 simMerged
Zm00008a022920_T01.v1.1.exon.8 chr05 202900337 202901006 Zm00008a022919c 202904512 202901006 Zm00008a022919c Zm00008a022919,Zm00008a022920 simMerged
Zm00008a022923_T01.v1.1.exon.1 chr05 202966763 202966801 Zm00008a022923 202966763 202963975 Zm00008a022922c Zm00008a022922,Zm00008a022923 simMerged
Zm00008a022923_T01.v1.1.exon.1 chr05 202966763 202966801 Zm00008a022922c 202966763 202963975 Zm00008a022922c Zm00008a022922,Zm00008a022923 simMerged
Zm00008a022923_T01.v1.1.exon.2 chr05 202965938 202966020 Zm00008a022923 202966763 202963975 Zm00008a022922c Zm00008a022922,Zm00008a022923 simMerged
Zm00008a022923_T01.v1.1.exon.2 chr05 202965938 202966020 Zm00008a022922c 202966763 202963975 Zm00008a022922c Zm00008a022922,Zm00008a022923 simMerged
Zm00008a022923_T01.v1.1.exon.3 chr05 202964713 202965020 Zm00008a022923 202966763 202963975 Zm00008a022922c Zm00008a022922,Zm00008a022923 simMerged
Zm00008a022923_T01.v1.1.exon.3 chr05 202964713 202965020 Zm00008a022922c 202966763 202963975 Zm00008a022922c Zm00008a022922,Zm00008a022923 simMerged
Zm00008a022923_T01.v1.1.exon.4 chr05 202964317 202964466 Zm00008a022923 202966763 202963975 Zm00008a022922c Zm00008a022922,Zm00008a022923 simMerged
Zm00008a022923_T01.v1.1.exon.4 chr05 202964317 202964466 Zm00008a022922c 202966763 202963975 Zm00008a022922c Zm00008a022922,Zm00008a022923 simMerged
Zm00008a022923_T01.v1.1.exon.5 chr05 202964165 202964217 Zm00008a022923 202966763 202963975 Zm00008a022922c Zm00008a022922,Zm00008a022923 simMerged
Zm00008a022923_T01.v1.1.exon.5 chr05 202964165 202964217 Zm00008a022922c 202966763 202963975 Zm00008a022922c Zm00008a022922,Zm00008a022923 simMerged
Zm00008a022923_T01.v1.1.exon.6 chr05 202963787 202963975 Zm00008a022923 202966763 202963975 Zm00008a022922c Zm00008a022922,Zm00008a022923 simMerged
Zm00008a022923_T01.v1.1.exon.6 chr05 202963787 202963975 Zm00008a022922c 202966763 202963975 Zm00008a022922c Zm00008a022922,Zm00008a022923 simMerged
Zm00008a022925_T01.v1.1.exon.1 chr05 203075194 203075964 Zm00008a022925 203075194 203066853 Zm00008a022924c Zm00008a022924,Zm00008a022925 simMerged
Zm00008a022925_T01.v1.1.exon.1 chr05 203075194 203075964 Zm00008a022924c 203075194 203066853 Zm00008a022924c Zm00008a022924,Zm00008a022925 simMerged
Zm00008a022925_T01.v1.1.exon.2 chr05 203074598 203074717 Zm00008a022925 203075194 203066853 Zm00008a022924c Zm00008a022924,Zm00008a022925 simMerged
Zm00008a022925_T01.v1.1.exon.2 chr05 203074598 203074717 Zm00008a022924c 203075194 203066853 Zm00008a022924c Zm00008a022924,Zm00008a022925 simMerged
Zm00008a022925_T01.v1.1.exon.3 chr05 203074300 203074473 Zm00008a022925 203075194 203066853 Zm00008a022924c Zm00008a022924,Zm00008a022925 simMerged
Zm00008a022925_T01.v1.1.exon.3 chr05 203074300 203074473 Zm00008a022924c 203075194 203066853 Zm00008a022924c Zm00008a022924,Zm00008a022925 simMerged
Zm00008a022925_T01.v1.1.exon.4 chr05 203074171 203074207 Zm00008a022925 203075194 203066853 Zm00008a022924c Zm00008a022924,Zm00008a022925 simMerged
Zm00008a022925_T01.v1.1.exon.4 chr05 203074171 203074207 Zm00008a022924c 203075194 203066853 Zm00008a022924c Zm00008a022924,Zm00008a022925 simMerged
Zm00008a022925_T01.v1.1.exon.5 chr05 203073989 203074091 Zm00008a022925 203075194 203066853 Zm00008a022924c Zm00008a022924,Zm00008a022925 simMerged
Zm00008a022925_T01.v1.1.exon.5 chr05 203073989 203074091 Zm00008a022924c 203075194 203066853 Zm00008a022924c Zm00008a022924,Zm00008a022925 simMerged
Zm00008a022925_T01.v1.1.exon.6 chr05 203073177 203073243 Zm00008a022925 203075194 203066853 Zm00008a022924c Zm00008a022924,Zm00008a022925 simMerged
Zm00008a022925_T01.v1.1.exon.6 chr05 203073177 203073243 Zm00008a022924c 203075194 203066853 Zm00008a022924c Zm00008a022924,Zm00008a022925 simMerged
Zm00008a022925_T01.v1.1.exon.7 chr05 203072494 203072648 Zm00008a022925 203075194 203066853 Zm00008a022924c Zm00008a022924,Zm00008a022925 simMerged
Zm00008a022925_T01.v1.1.exon.7 chr05 203072494 203072648 Zm00008a022924c 203075194 203066853 Zm00008a022924c Zm00008a022924,Zm00008a022925 simMerged
Zm00008a022925_T01.v1.1.exon.8 chr05 203071793 203072103 Zm00008a022925 203075194 203066853 Zm00008a022924c Zm00008a022924,Zm00008a022925 simMerged
Zm00008a022925_T01.v1.1.exon.8 chr05 203071793 203072103 Zm00008a022924c 203075194 203066853 Zm00008a022924c Zm00008a022924,Zm00008a022925 simMerged
Zm00008a022925_T01.v1.1.exon.9 chr05 203071364 203071461 Zm00008a022925 203075194 203066853 Zm00008a022924c Zm00008a022924,Zm00008a022925 simMerged
Zm00008a022925_T01.v1.1.exon.9 chr05 203071364 203071461 Zm00008a022924c 203075194 203066853 Zm00008a022924c Zm00008a022924,Zm00008a022925 simMerged
Zm00008a022925_T01.v1.1.exon.10 chr05 203070050 203070135 Zm00008a022925 203075194 203066853 Zm00008a022924c Zm00008a022924,Zm00008a022925 simMerged
Zm00008a022925_T01.v1.1.exon.10 chr05 203070050 203070135 Zm00008a022924c 203075194 203066853 Zm00008a022924c Zm00008a022924,Zm00008a022925 simMerged
Zm00008a022925_T01.v1.1.exon.11 chr05 203068802 203068919 Zm00008a022925 203075194 203066853 Zm00008a022924c Zm00008a022924,Zm00008a022925 simMerged
Zm00008a022925_T01.v1.1.exon.11 chr05 203068802 203068919 Zm00008a022924c 203075194 203066853 Zm00008a022924c Zm00008a022924,Zm00008a022925 simMerged
Zm00008a022925_T01.v1.1.exon.12 chr05 203066779 203066853 Zm00008a022925 203075194 203066853 Zm00008a022924c Zm00008a022924,Zm00008a022925 simMerged
Zm00008a022925_T01.v1.1.exon.12 chr05 203066779 203066853 Zm00008a022924c 203075194 203066853 Zm00008a022924c Zm00008a022924,Zm00008a022925 simMerged
Zm00008a022930_T01.v1.1.exon.1 chr05 203190800 203191012 Zm00008a022930 203190800 203193785 Zm00008a022929c Zm00008a022929,Zm00008a022930 simMerged
Zm00008a022930_T01.v1.1.exon.1 chr05 203190800 203191012 Zm00008a022929c 203190800 203193785 Zm00008a022929c Zm00008a022929,Zm00008a022930 simMerged
Zm00008a022930_T01.v1.1.exon.2 chr05 203191151 203191363 Zm00008a022930 203190800 203193785 Zm00008a022929c Zm00008a022929,Zm00008a022930 simMerged
Zm00008a022930_T01.v1.1.exon.2 chr05 203191151 203191363 Zm00008a022929c 203190800 203193785 Zm00008a022929c Zm00008a022929,Zm00008a022930 simMerged
Zm00008a022930_T01.v1.1.exon.3 chr05 203191789 203191989 Zm00008a022930 203190800 203193785 Zm00008a022929c Zm00008a022929,Zm00008a022930 simMerged
Zm00008a022930_T01.v1.1.exon.3 chr05 203191789 203191989 Zm00008a022929c 203190800 203193785 Zm00008a022929c Zm00008a022929,Zm00008a022930 simMerged
Zm00008a022930_T01.v1.1.exon.4 chr05 203192715 203192969 Zm00008a022930 203190800 203193785 Zm00008a022929c Zm00008a022929,Zm00008a022930 simMerged
Zm00008a022930_T01.v1.1.exon.4 chr05 203192715 203192969 Zm00008a022929c 203190800 203193785 Zm00008a022929c Zm00008a022929,Zm00008a022930 simMerged
Zm00008a022930_T01.v1.1.exon.5 chr05 203193078 203193785 Zm00008a022930 203190800 203193785 Zm00008a022929c Zm00008a022929,Zm00008a022930 simMerged
Zm00008a022930_T01.v1.1.exon.5 chr05 203193078 203193785 Zm00008a022929c 203190800 203193785 Zm00008a022929c Zm00008a022929,Zm00008a022930 simMerged
Zm00008a022943_T01.v1.1.exon.1 chr05 203446417 203446696 Zm00008a022943 203446417 203444975 Zm00008a022942c Zm00008a022942,Zm00008a022943 simMerged
Zm00008a022943_T01.v1.1.exon.1 chr05 203446417 203446696 Zm00008a022942c 203446417 203444975 Zm00008a022942c Zm00008a022942,Zm00008a022943 simMerged
Zm00008a022943_T01.v1.1.exon.2 chr05 203446187 203446317 Zm00008a022943 203446417 203444975 Zm00008a022942c Zm00008a022942,Zm00008a022943 simMerged
Zm00008a022943_T01.v1.1.exon.2 chr05 203446187 203446317 Zm00008a022942c 203446417 203444975 Zm00008a022942c Zm00008a022942,Zm00008a022943 simMerged
Zm00008a022943_T01.v1.1.exon.3 chr05 203445501 203446106 Zm00008a022943 203446417 203444975 Zm00008a022942c Zm00008a022942,Zm00008a022943 simMerged
Zm00008a022943_T01.v1.1.exon.3 chr05 203445501 203446106 Zm00008a022942c 203446417 203444975 Zm00008a022942c Zm00008a022942,Zm00008a022943 simMerged
Zm00008a022943_T01.v1.1.exon.4 chr05 203444880 203444975 Zm00008a022943 203446417 203444975 Zm00008a022942c Zm00008a022942,Zm00008a022943 simMerged
Zm00008a022943_T01.v1.1.exon.4 chr05 203444880 203444975 Zm00008a022942c 203446417 203444975 Zm00008a022942c Zm00008a022942,Zm00008a022943 simMerged
Zm00008a022946_T01.v1.1.exon.1 chr05 203463309 203464616 Zm00008a022946 203463309 203477005 Zm00008a022945c Zm00008a022945,Zm00008a022946 simMerged
Zm00008a022946_T01.v1.1.exon.1 chr05 203463309 203464616 Zm00008a022945c 203463309 203477005 Zm00008a022945c Zm00008a022945,Zm00008a022946 simMerged
Zm00008a022946_T01.v1.1.exon.2 chr05 203476889 203477005 Zm00008a022946 203463309 203477005 Zm00008a022945c Zm00008a022945,Zm00008a022946 simMerged
Zm00008a022946_T01.v1.1.exon.2 chr05 203476889 203477005 Zm00008a022945c 203463309 203477005 Zm00008a022945c Zm00008a022945,Zm00008a022946 simMerged
Zm00008a022951_T01.v1.1.exon.1 chr05 203547933 203548244 Zm00008a022951 203547933 203542854 Zm00008a022950c Zm00008a022950,Zm00008a022951 simMerged
Zm00008a022951_T01.v1.1.exon.1 chr05 203547933 203548244 Zm00008a022950c 203547933 203542854 Zm00008a022950c Zm00008a022950,Zm00008a022951 simMerged
Zm00008a022951_T01.v1.1.exon.2 chr05 203546832 203546929 Zm00008a022951 203547933 203542854 Zm00008a022950c Zm00008a022950,Zm00008a022951 simMerged
Zm00008a022951_T01.v1.1.exon.2 chr05 203546832 203546929 Zm00008a022950c 203547933 203542854 Zm00008a022950c Zm00008a022950,Zm00008a022951 simMerged
Zm00008a022951_T01.v1.1.exon.3 chr05 203546570 203546746 Zm00008a022951 203547933 203542854 Zm00008a022950c Zm00008a022950,Zm00008a022951 simMerged
Zm00008a022951_T01.v1.1.exon.3 chr05 203546570 203546746 Zm00008a022950c 203547933 203542854 Zm00008a022950c Zm00008a022950,Zm00008a022951 simMerged
Zm00008a022951_T01.v1.1.exon.4 chr05 203546379 203546479 Zm00008a022951 203547933 203542854 Zm00008a022950c Zm00008a022950,Zm00008a022951 simMerged
Zm00008a022951_T01.v1.1.exon.4 chr05 203546379 203546479 Zm00008a022950c 203547933 203542854 Zm00008a022950c Zm00008a022950,Zm00008a022951 simMerged
Zm00008a022951_T01.v1.1.exon.5 chr05 203546161 203546236 Zm00008a022951 203547933 203542854 Zm00008a022950c Zm00008a022950,Zm00008a022951 simMerged
Zm00008a022951_T01.v1.1.exon.5 chr05 203546161 203546236 Zm00008a022950c 203547933 203542854 Zm00008a022950c Zm00008a022950,Zm00008a022951 simMerged
Zm00008a022951_T01.v1.1.exon.6 chr05 203546032 203546091 Zm00008a022951 203547933 203542854 Zm00008a022950c Zm00008a022950,Zm00008a022951 simMerged
Zm00008a022951_T01.v1.1.exon.6 chr05 203546032 203546091 Zm00008a022950c 203547933 203542854 Zm00008a022950c Zm00008a022950,Zm00008a022951 simMerged
Zm00008a022951_T01.v1.1.exon.7 chr05 203545745 203545929 Zm00008a022951 203547933 203542854 Zm00008a022950c Zm00008a022950,Zm00008a022951 simMerged
Zm00008a022951_T01.v1.1.exon.7 chr05 203545745 203545929 Zm00008a022950c 203547933 203542854 Zm00008a022950c Zm00008a022950,Zm00008a022951 simMerged
Zm00008a022951_T01.v1.1.exon.8 chr05 203545548 203545644 Zm00008a022951 203547933 203542854 Zm00008a022950c Zm00008a022950,Zm00008a022951 simMerged
Zm00008a022951_T01.v1.1.exon.8 chr05 203545548 203545644 Zm00008a022950c 203547933 203542854 Zm00008a022950c Zm00008a022950,Zm00008a022951 simMerged
Zm00008a022951_T01.v1.1.exon.9 chr05 203545345 203545431 Zm00008a022951 203547933 203542854 Zm00008a022950c Zm00008a022950,Zm00008a022951 simMerged
Zm00008a022951_T01.v1.1.exon.9 chr05 203545345 203545431 Zm00008a022950c 203547933 203542854 Zm00008a022950c Zm00008a022950,Zm00008a022951 simMerged
Zm00008a022951_T01.v1.1.exon.10 chr05 203545193 203545251 Zm00008a022951 203547933 203542854 Zm00008a022950c Zm00008a022950,Zm00008a022951 simMerged
Zm00008a022951_T01.v1.1.exon.10 chr05 203545193 203545251 Zm00008a022950c 203547933 203542854 Zm00008a022950c Zm00008a022950,Zm00008a022951 simMerged
Zm00008a022951_T01.v1.1.exon.11 chr05 203544976 203545067 Zm00008a022951 203547933 203542854 Zm00008a022950c Zm00008a022950,Zm00008a022951 simMerged
Zm00008a022951_T01.v1.1.exon.11 chr05 203544976 203545067 Zm00008a022950c 203547933 203542854 Zm00008a022950c Zm00008a022950,Zm00008a022951 simMerged
Zm00008a022951_T01.v1.1.exon.12 chr05 203543221 203543298 Zm00008a022951 203547933 203542854 Zm00008a022950c Zm00008a022950,Zm00008a022951 simMerged
Zm00008a022951_T01.v1.1.exon.12 chr05 203543221 203543298 Zm00008a022950c 203547933 203542854 Zm00008a022950c Zm00008a022950,Zm00008a022951 simMerged
Zm00008a022951_T01.v1.1.exon.13 chr05 203542950 203543110 Zm00008a022951 203547933 203542854 Zm00008a022950c Zm00008a022950,Zm00008a022951 simMerged
Zm00008a022951_T01.v1.1.exon.13 chr05 203542950 203543110 Zm00008a022950c 203547933 203542854 Zm00008a022950c Zm00008a022950,Zm00008a022951 simMerged
Zm00008a022951_T01.v1.1.exon.14 chr05 203542429 203542854 Zm00008a022951 203547933 203542854 Zm00008a022950c Zm00008a022950,Zm00008a022951 simMerged
Zm00008a022951_T01.v1.1.exon.14 chr05 203542429 203542854 Zm00008a022950c 203547933 203542854 Zm00008a022950c Zm00008a022950,Zm00008a022951 simMerged
Zm00008a022960_T01.v1.1.exon.1 chr05 203930327 203930602 Zm00008a022960 203930327 203924236 Zm00008a022959c Zm00008a022959,Zm00008a022960 simMerged
Zm00008a022960_T01.v1.1.exon.1 chr05 203930327 203930602 Zm00008a022959c 203930327 203924236 Zm00008a022959c Zm00008a022959,Zm00008a022960 simMerged
Zm00008a022960_T01.v1.1.exon.2 chr05 203925817 203925855 Zm00008a022960 203930327 203924236 Zm00008a022959c Zm00008a022959,Zm00008a022960 simMerged
Zm00008a022960_T01.v1.1.exon.2 chr05 203925817 203925855 Zm00008a022959c 203930327 203924236 Zm00008a022959c Zm00008a022959,Zm00008a022960 simMerged
Zm00008a022960_T01.v1.1.exon.3 chr05 203925318 203925733 Zm00008a022960 203930327 203924236 Zm00008a022959c Zm00008a022959,Zm00008a022960 simMerged
Zm00008a022960_T01.v1.1.exon.3 chr05 203925318 203925733 Zm00008a022959c 203930327 203924236 Zm00008a022959c Zm00008a022959,Zm00008a022960 simMerged
Zm00008a022960_T01.v1.1.exon.4 chr05 203925032 203925230 Zm00008a022960 203930327 203924236 Zm00008a022959c Zm00008a022959,Zm00008a022960 simMerged
Zm00008a022960_T01.v1.1.exon.4 chr05 203925032 203925230 Zm00008a022959c 203930327 203924236 Zm00008a022959c Zm00008a022959,Zm00008a022960 simMerged
Zm00008a022960_T01.v1.1.exon.5 chr05 203924823 203924939 Zm00008a022960 203930327 203924236 Zm00008a022959c Zm00008a022959,Zm00008a022960 simMerged
Zm00008a022960_T01.v1.1.exon.5 chr05 203924823 203924939 Zm00008a022959c 203930327 203924236 Zm00008a022959c Zm00008a022959,Zm00008a022960 simMerged
Zm00008a022960_T01.v1.1.exon.6 chr05 203924493 203924749 Zm00008a022960 203930327 203924236 Zm00008a022959c Zm00008a022959,Zm00008a022960 simMerged
Zm00008a022960_T01.v1.1.exon.6 chr05 203924493 203924749 Zm00008a022959c 203930327 203924236 Zm00008a022959c Zm00008a022959,Zm00008a022960 simMerged
Zm00008a022960_T01.v1.1.exon.7 chr05 203924329 203924401 Zm00008a022960 203930327 203924236 Zm00008a022959c Zm00008a022959,Zm00008a022960 simMerged
Zm00008a022960_T01.v1.1.exon.7 chr05 203924329 203924401 Zm00008a022959c 203930327 203924236 Zm00008a022959c Zm00008a022959,Zm00008a022960 simMerged
Zm00008a022960_T01.v1.1.exon.8 chr05 203924114 203924236 Zm00008a022960 203930327 203924236 Zm00008a022959c Zm00008a022959,Zm00008a022960 simMerged
Zm00008a022960_T01.v1.1.exon.8 chr05 203924114 203924236 Zm00008a022959c 203930327 203924236 Zm00008a022959c Zm00008a022959,Zm00008a022960 simMerged
Zm00008a022973_T01.v1.1.exon.1 chr05 204210082 204210360 Zm00008a022973 204210082 204207002 Zm00008a022972c Zm00008a022972,Zm00008a022973 simMerged
Zm00008a022973_T01.v1.1.exon.1 chr05 204210082 204210360 Zm00008a022972c 204210082 204207002 Zm00008a022972c Zm00008a022972,Zm00008a022973 simMerged
Zm00008a022973_T01.v1.1.exon.2 chr05 204209142 204209544 Zm00008a022973 204210082 204207002 Zm00008a022972c Zm00008a022972,Zm00008a022973 simMerged
Zm00008a022973_T01.v1.1.exon.2 chr05 204209142 204209544 Zm00008a022972c 204210082 204207002 Zm00008a022972c Zm00008a022972,Zm00008a022973 simMerged
Zm00008a022973_T01.v1.1.exon.3 chr05 204209010 204209074 Zm00008a022973 204210082 204207002 Zm00008a022972c Zm00008a022972,Zm00008a022973 simMerged
Zm00008a022973_T01.v1.1.exon.3 chr05 204209010 204209074 Zm00008a022972c 204210082 204207002 Zm00008a022972c Zm00008a022972,Zm00008a022973 simMerged
Zm00008a022973_T01.v1.1.exon.4 chr05 204208675 204208752 Zm00008a022973 204210082 204207002 Zm00008a022972c Zm00008a022972,Zm00008a022973 simMerged
Zm00008a022973_T01.v1.1.exon.4 chr05 204208675 204208752 Zm00008a022972c 204210082 204207002 Zm00008a022972c Zm00008a022972,Zm00008a022973 simMerged
Zm00008a022973_T01.v1.1.exon.5 chr05 204208473 204208583 Zm00008a022973 204210082 204207002 Zm00008a022972c Zm00008a022972,Zm00008a022973 simMerged
Zm00008a022973_T01.v1.1.exon.5 chr05 204208473 204208583 Zm00008a022972c 204210082 204207002 Zm00008a022972c Zm00008a022972,Zm00008a022973 simMerged
Zm00008a022973_T01.v1.1.exon.6 chr05 204206073 204207002 Zm00008a022973 204210082 204207002 Zm00008a022972c Zm00008a022972,Zm00008a022973 simMerged
Zm00008a022973_T01.v1.1.exon.6 chr05 204206073 204207002 Zm00008a022972c 204210082 204207002 Zm00008a022972c Zm00008a022972,Zm00008a022973 simMerged
Zm00008a022977_T01.v1.1.exon.1 chr05 204342892 204343412 Zm00008a022977 204342892 204346120 Zm00008a022976c Zm00008a022976,Zm00008a022977 simMerged
Zm00008a022977_T01.v1.1.exon.1 chr05 204342892 204343412 Zm00008a022976c 204342892 204346120 Zm00008a022976c Zm00008a022976,Zm00008a022977 simMerged
Zm00008a022977_T01.v1.1.exon.2 chr05 204343570 204343794 Zm00008a022977 204342892 204346120 Zm00008a022976c Zm00008a022976,Zm00008a022977 simMerged
Zm00008a022977_T01.v1.1.exon.2 chr05 204343570 204343794 Zm00008a022976c 204342892 204346120 Zm00008a022976c Zm00008a022976,Zm00008a022977 simMerged
Zm00008a022977_T01.v1.1.exon.3 chr05 204344751 204344945 Zm00008a022977 204342892 204346120 Zm00008a022976c Zm00008a022976,Zm00008a022977 simMerged
Zm00008a022977_T01.v1.1.exon.3 chr05 204344751 204344945 Zm00008a022976c 204342892 204346120 Zm00008a022976c Zm00008a022976,Zm00008a022977 simMerged
Zm00008a022977_T01.v1.1.exon.4 chr05 204345058 204345119 Zm00008a022977 204342892 204346120 Zm00008a022976c Zm00008a022976,Zm00008a022977 simMerged
Zm00008a022977_T01.v1.1.exon.4 chr05 204345058 204345119 Zm00008a022976c 204342892 204346120 Zm00008a022976c Zm00008a022976,Zm00008a022977 simMerged
Zm00008a022977_T01.v1.1.exon.5 chr05 204345525 204346120 Zm00008a022977 204342892 204346120 Zm00008a022976c Zm00008a022976,Zm00008a022977 simMerged
Zm00008a022977_T01.v1.1.exon.5 chr05 204345525 204346120 Zm00008a022976c 204342892 204346120 Zm00008a022976c Zm00008a022976,Zm00008a022977 simMerged
Zm00008a022979_T01.v1.1.exon.1 chr05 204361730 204361916 Zm00008a022979 204361730 204363831 Zm00008a022978c Zm00008a022978,Zm00008a022979 simMerged
Zm00008a022979_T01.v1.1.exon.1 chr05 204361730 204361916 Zm00008a022978c 204361730 204363831 Zm00008a022978c Zm00008a022978,Zm00008a022979 simMerged
Zm00008a022979_T01.v1.1.exon.2 chr05 204362568 204362872 Zm00008a022979 204361730 204363831 Zm00008a022978c Zm00008a022978,Zm00008a022979 simMerged
Zm00008a022979_T01.v1.1.exon.2 chr05 204362568 204362872 Zm00008a022978c 204361730 204363831 Zm00008a022978c Zm00008a022978,Zm00008a022979 simMerged
Zm00008a022979_T01.v1.1.exon.3 chr05 204363202 204363831 Zm00008a022979 204361730 204363831 Zm00008a022978c Zm00008a022978,Zm00008a022979 simMerged
Zm00008a022979_T01.v1.1.exon.3 chr05 204363202 204363831 Zm00008a022978c 204361730 204363831 Zm00008a022978c Zm00008a022978,Zm00008a022979 simMerged
Zm00008a022982_T01.v1.1.exon.1 chr05 204413242 204413410 Zm00008a022982 204413242 204430632 Zm00008a022981c Zm00008a022981,Zm00008a022982 simMerged
Zm00008a022982_T01.v1.1.exon.1 chr05 204413242 204413410 Zm00008a022981c 204413242 204430632 Zm00008a022981c Zm00008a022981,Zm00008a022982 simMerged
Zm00008a022982_T01.v1.1.exon.2 chr05 204427974 204428329 Zm00008a022982 204413242 204430632 Zm00008a022981c Zm00008a022981,Zm00008a022982 simMerged
Zm00008a022982_T01.v1.1.exon.2 chr05 204427974 204428329 Zm00008a022981c 204413242 204430632 Zm00008a022981c Zm00008a022981,Zm00008a022982 simMerged
Zm00008a022982_T01.v1.1.exon.3 chr05 204428566 204428777 Zm00008a022982 204413242 204430632 Zm00008a022981c Zm00008a022981,Zm00008a022982 simMerged
Zm00008a022982_T01.v1.1.exon.3 chr05 204428566 204428777 Zm00008a022981c 204413242 204430632 Zm00008a022981c Zm00008a022981,Zm00008a022982 simMerged
Zm00008a022982_T01.v1.1.exon.4 chr05 204429291 204429547 Zm00008a022982 204413242 204430632 Zm00008a022981c Zm00008a022981,Zm00008a022982 simMerged
Zm00008a022982_T01.v1.1.exon.4 chr05 204429291 204429547 Zm00008a022981c 204413242 204430632 Zm00008a022981c Zm00008a022981,Zm00008a022982 simMerged
Zm00008a022982_T01.v1.1.exon.5 chr05 204429640 204429818 Zm00008a022982 204413242 204430632 Zm00008a022981c Zm00008a022981,Zm00008a022982 simMerged
Zm00008a022982_T01.v1.1.exon.5 chr05 204429640 204429818 Zm00008a022981c 204413242 204430632 Zm00008a022981c Zm00008a022981,Zm00008a022982 simMerged
Zm00008a022982_T01.v1.1.exon.6 chr05 204430195 204430632 Zm00008a022982 204413242 204430632 Zm00008a022981c Zm00008a022981,Zm00008a022982 simMerged
Zm00008a022982_T01.v1.1.exon.6 chr05 204430195 204430632 Zm00008a022981c 204413242 204430632 Zm00008a022981c Zm00008a022981,Zm00008a022982 simMerged
Zm00008a022996_T01.v1.1.exon.1 chr05 204842611 204843005 Zm00008a022996 204842611 204842462 Zm00008a022995c Zm00008a022995,Zm00008a022996 simMerged
Zm00008a022996_T01.v1.1.exon.1 chr05 204842611 204843005 Zm00008a022995c 204842611 204842462 Zm00008a022995c Zm00008a022995,Zm00008a022996 simMerged
Zm00008a022996_T01.v1.1.exon.2 chr05 204842289 204842462 Zm00008a022996 204842611 204842462 Zm00008a022995c Zm00008a022995,Zm00008a022996 simMerged
Zm00008a022996_T01.v1.1.exon.2 chr05 204842289 204842462 Zm00008a022995c 204842611 204842462 Zm00008a022995c Zm00008a022995,Zm00008a022996 simMerged
Zm00008a022999_T01.v1.1.exon.1 chr05 204985753 204986129 Zm00008a022999 204985753 204986594 Zm00008a022998c Zm00008a022998,Zm00008a022999 simMerged
Zm00008a022999_T01.v1.1.exon.1 chr05 204985753 204986129 Zm00008a022998c 204985753 204986594 Zm00008a022998c Zm00008a022998,Zm00008a022999 simMerged
Zm00008a022999_T01.v1.1.exon.2 chr05 204986438 204986594 Zm00008a022999 204985753 204986594 Zm00008a022998c Zm00008a022998,Zm00008a022999 simMerged
Zm00008a022999_T01.v1.1.exon.2 chr05 204986438 204986594 Zm00008a022998c 204985753 204986594 Zm00008a022998c Zm00008a022998,Zm00008a022999 simMerged
Zm00008a023003_T01.v1.1.exon.1 chr05 205039041 205039259 Zm00008a023003 205039041 205036634 Zm00008a023002c Zm00008a023002,Zm00008a023003 simMerged
Zm00008a023003_T01.v1.1.exon.1 chr05 205039041 205039259 Zm00008a023002c 205039041 205036634 Zm00008a023002c Zm00008a023002,Zm00008a023003 simMerged
Zm00008a023003_T01.v1.1.exon.2 chr05 205038413 205038500 Zm00008a023003 205039041 205036634 Zm00008a023002c Zm00008a023002,Zm00008a023003 simMerged
Zm00008a023003_T01.v1.1.exon.2 chr05 205038413 205038500 Zm00008a023002c 205039041 205036634 Zm00008a023002c Zm00008a023002,Zm00008a023003 simMerged
Zm00008a023003_T01.v1.1.exon.3 chr05 205037705 205037794 Zm00008a023003 205039041 205036634 Zm00008a023002c Zm00008a023002,Zm00008a023003 simMerged
Zm00008a023003_T01.v1.1.exon.3 chr05 205037705 205037794 Zm00008a023002c 205039041 205036634 Zm00008a023002c Zm00008a023002,Zm00008a023003 simMerged
Zm00008a023003_T01.v1.1.exon.4 chr05 205037329 205037445 Zm00008a023003 205039041 205036634 Zm00008a023002c Zm00008a023002,Zm00008a023003 simMerged
Zm00008a023003_T01.v1.1.exon.4 chr05 205037329 205037445 Zm00008a023002c 205039041 205036634 Zm00008a023002c Zm00008a023002,Zm00008a023003 simMerged
Zm00008a023003_T01.v1.1.exon.5 chr05 205037151 205037213 Zm00008a023003 205039041 205036634 Zm00008a023002c Zm00008a023002,Zm00008a023003 simMerged
Zm00008a023003_T01.v1.1.exon.5 chr05 205037151 205037213 Zm00008a023002c 205039041 205036634 Zm00008a023002c Zm00008a023002,Zm00008a023003 simMerged
Zm00008a023003_T01.v1.1.exon.6 chr05 205036682 205036964 Zm00008a023003 205039041 205036634 Zm00008a023002c Zm00008a023002,Zm00008a023003 simMerged
Zm00008a023003_T01.v1.1.exon.6 chr05 205036682 205036964 Zm00008a023002c 205039041 205036634 Zm00008a023002c Zm00008a023002,Zm00008a023003 simMerged
Zm00008a023003_T01.v1.1.exon.7 chr05 205036598 205036634 Zm00008a023003 205039041 205036634 Zm00008a023002c Zm00008a023002,Zm00008a023003 simMerged
Zm00008a023003_T01.v1.1.exon.7 chr05 205036598 205036634 Zm00008a023002c 205039041 205036634 Zm00008a023002c Zm00008a023002,Zm00008a023003 simMerged
Zm00008a023005_T01.v1.1.exon.1 chr05 205214801 205215189 Zm00008a023005 205214801 205212851 Zm00008a023004c Zm00008a023004,Zm00008a023005 simMerged
Zm00008a023005_T01.v1.1.exon.1 chr05 205214801 205215189 Zm00008a023004c 205214801 205212851 Zm00008a023004c Zm00008a023004,Zm00008a023005 simMerged
Zm00008a023005_T01.v1.1.exon.2 chr05 205214520 205214621 Zm00008a023005 205214801 205212851 Zm00008a023004c Zm00008a023004,Zm00008a023005 simMerged
Zm00008a023005_T01.v1.1.exon.2 chr05 205214520 205214621 Zm00008a023004c 205214801 205212851 Zm00008a023004c Zm00008a023004,Zm00008a023005 simMerged
Zm00008a023005_T01.v1.1.exon.3 chr05 205214425 205214453 Zm00008a023005 205214801 205212851 Zm00008a023004c Zm00008a023004,Zm00008a023005 simMerged
Zm00008a023005_T01.v1.1.exon.3 chr05 205214425 205214453 Zm00008a023004c 205214801 205212851 Zm00008a023004c Zm00008a023004,Zm00008a023005 simMerged
Zm00008a023005_T01.v1.1.exon.4 chr05 205214271 205214328 Zm00008a023005 205214801 205212851 Zm00008a023004c Zm00008a023004,Zm00008a023005 simMerged
Zm00008a023005_T01.v1.1.exon.4 chr05 205214271 205214328 Zm00008a023004c 205214801 205212851 Zm00008a023004c Zm00008a023004,Zm00008a023005 simMerged
Zm00008a023005_T01.v1.1.exon.5 chr05 205213154 205214195 Zm00008a023005 205214801 205212851 Zm00008a023004c Zm00008a023004,Zm00008a023005 simMerged
Zm00008a023005_T01.v1.1.exon.5 chr05 205213154 205214195 Zm00008a023004c 205214801 205212851 Zm00008a023004c Zm00008a023004,Zm00008a023005 simMerged
Zm00008a023005_T01.v1.1.exon.6 chr05 205212375 205212851 Zm00008a023005 205214801 205212851 Zm00008a023004c Zm00008a023004,Zm00008a023005 simMerged
Zm00008a023005_T01.v1.1.exon.6 chr05 205212375 205212851 Zm00008a023004c 205214801 205212851 Zm00008a023004c Zm00008a023004,Zm00008a023005 simMerged
Zm00008a023010_T01.v1.1.exon.1 chr05 205240549 205240606 Zm00008a023010 205240549 205240815 Zm00008a023009c Zm00008a023009,Zm00008a023010 simMerged
Zm00008a023010_T01.v1.1.exon.1 chr05 205240549 205240606 Zm00008a023009c 205240549 205240815 Zm00008a023009c Zm00008a023009,Zm00008a023010 simMerged
Zm00008a023010_T01.v1.1.exon.2 chr05 205240628 205240815 Zm00008a023010 205240549 205240815 Zm00008a023009c Zm00008a023009,Zm00008a023010 simMerged
Zm00008a023010_T01.v1.1.exon.2 chr05 205240628 205240815 Zm00008a023009c 205240549 205240815 Zm00008a023009c Zm00008a023009,Zm00008a023010 simMerged
Zm00008a023019_T01.v1.1.exon.1 chr05 205427471 205427889 Zm00008a023019 205427471 205429052 Zm00008a023018c Zm00008a023018,Zm00008a023019 simMerged
Zm00008a023019_T01.v1.1.exon.1 chr05 205427471 205427889 Zm00008a023018c 205427471 205429052 Zm00008a023018c Zm00008a023018,Zm00008a023019 simMerged
Zm00008a023019_T01.v1.1.exon.2 chr05 205428088 205428180 Zm00008a023019 205427471 205429052 Zm00008a023018c Zm00008a023018,Zm00008a023019 simMerged
Zm00008a023019_T01.v1.1.exon.2 chr05 205428088 205428180 Zm00008a023018c 205427471 205429052 Zm00008a023018c Zm00008a023018,Zm00008a023019 simMerged
Zm00008a023019_T01.v1.1.exon.3 chr05 205428284 205428344 Zm00008a023019 205427471 205429052 Zm00008a023018c Zm00008a023018,Zm00008a023019 simMerged
Zm00008a023019_T01.v1.1.exon.3 chr05 205428284 205428344 Zm00008a023018c 205427471 205429052 Zm00008a023018c Zm00008a023018,Zm00008a023019 simMerged
Zm00008a023019_T01.v1.1.exon.4 chr05 205428452 205428520 Zm00008a023019 205427471 205429052 Zm00008a023018c Zm00008a023018,Zm00008a023019 simMerged
Zm00008a023019_T01.v1.1.exon.4 chr05 205428452 205428520 Zm00008a023018c 205427471 205429052 Zm00008a023018c Zm00008a023018,Zm00008a023019 simMerged
Zm00008a023019_T01.v1.1.exon.5 chr05 205428638 205429052 Zm00008a023019 205427471 205429052 Zm00008a023018c Zm00008a023018,Zm00008a023019 simMerged
Zm00008a023019_T01.v1.1.exon.5 chr05 205428638 205429052 Zm00008a023018c 205427471 205429052 Zm00008a023018c Zm00008a023018,Zm00008a023019 simMerged
Zm00008a023021_T01.v1.1.exon.1 chr05 205495340 205495423 Zm00008a023021 205495340 205498677 Zm00008a023020c Zm00008a023020,Zm00008a023021 simMerged
Zm00008a023021_T01.v1.1.exon.1 chr05 205495340 205495423 Zm00008a023020c 205495340 205498677 Zm00008a023020c Zm00008a023020,Zm00008a023021 simMerged
Zm00008a023021_T01.v1.1.exon.2 chr05 205495539 205495617 Zm00008a023021 205495340 205498677 Zm00008a023020c Zm00008a023020,Zm00008a023021 simMerged
Zm00008a023021_T01.v1.1.exon.2 chr05 205495539 205495617 Zm00008a023020c 205495340 205498677 Zm00008a023020c Zm00008a023020,Zm00008a023021 simMerged
Zm00008a023021_T01.v1.1.exon.3 chr05 205495718 205495789 Zm00008a023021 205495340 205498677 Zm00008a023020c Zm00008a023020,Zm00008a023021 simMerged
Zm00008a023021_T01.v1.1.exon.3 chr05 205495718 205495789 Zm00008a023020c 205495340 205498677 Zm00008a023020c Zm00008a023020,Zm00008a023021 simMerged
Zm00008a023021_T01.v1.1.exon.4 chr05 205495871 205495958 Zm00008a023021 205495340 205498677 Zm00008a023020c Zm00008a023020,Zm00008a023021 simMerged
Zm00008a023021_T01.v1.1.exon.4 chr05 205495871 205495958 Zm00008a023020c 205495340 205498677 Zm00008a023020c Zm00008a023020,Zm00008a023021 simMerged
Zm00008a023021_T01.v1.1.exon.5 chr05 205496027 205496131 Zm00008a023021 205495340 205498677 Zm00008a023020c Zm00008a023020,Zm00008a023021 simMerged
Zm00008a023021_T01.v1.1.exon.5 chr05 205496027 205496131 Zm00008a023020c 205495340 205498677 Zm00008a023020c Zm00008a023020,Zm00008a023021 simMerged
Zm00008a023021_T01.v1.1.exon.6 chr05 205496222 205496261 Zm00008a023021 205495340 205498677 Zm00008a023020c Zm00008a023020,Zm00008a023021 simMerged
Zm00008a023021_T01.v1.1.exon.6 chr05 205496222 205496261 Zm00008a023020c 205495340 205498677 Zm00008a023020c Zm00008a023020,Zm00008a023021 simMerged
Zm00008a023021_T01.v1.1.exon.7 chr05 205496808 205497389 Zm00008a023021 205495340 205498677 Zm00008a023020c Zm00008a023020,Zm00008a023021 simMerged
Zm00008a023021_T01.v1.1.exon.7 chr05 205496808 205497389 Zm00008a023020c 205495340 205498677 Zm00008a023020c Zm00008a023020,Zm00008a023021 simMerged
Zm00008a023021_T01.v1.1.exon.8 chr05 205497489 205497682 Zm00008a023021 205495340 205498677 Zm00008a023020c Zm00008a023020,Zm00008a023021 simMerged
Zm00008a023021_T01.v1.1.exon.8 chr05 205497489 205497682 Zm00008a023020c 205495340 205498677 Zm00008a023020c Zm00008a023020,Zm00008a023021 simMerged
Zm00008a023021_T01.v1.1.exon.9 chr05 205497808 205497916 Zm00008a023021 205495340 205498677 Zm00008a023020c Zm00008a023020,Zm00008a023021 simMerged
Zm00008a023021_T01.v1.1.exon.9 chr05 205497808 205497916 Zm00008a023020c 205495340 205498677 Zm00008a023020c Zm00008a023020,Zm00008a023021 simMerged
Zm00008a023021_T01.v1.1.exon.10 chr05 205498075 205498223 Zm00008a023021 205495340 205498677 Zm00008a023020c Zm00008a023020,Zm00008a023021 simMerged
Zm00008a023021_T01.v1.1.exon.10 chr05 205498075 205498223 Zm00008a023020c 205495340 205498677 Zm00008a023020c Zm00008a023020,Zm00008a023021 simMerged
Zm00008a023021_T01.v1.1.exon.11 chr05 205498291 205498677 Zm00008a023021 205495340 205498677 Zm00008a023020c Zm00008a023020,Zm00008a023021 simMerged
Zm00008a023021_T01.v1.1.exon.11 chr05 205498291 205498677 Zm00008a023020c 205495340 205498677 Zm00008a023020c Zm00008a023020,Zm00008a023021 simMerged
Zm00008a023025_T01.v1.1.exon.1 chr05 205632452 205633146 Zm00008a023025 205632452 205634014 Zm00008a023024c Zm00008a023024,Zm00008a023025 simMerged
Zm00008a023025_T01.v1.1.exon.1 chr05 205632452 205633146 Zm00008a023024c 205632452 205634014 Zm00008a023024c Zm00008a023024,Zm00008a023025 simMerged
Zm00008a023025_T01.v1.1.exon.2 chr05 205633294 205634014 Zm00008a023025 205632452 205634014 Zm00008a023024c Zm00008a023024,Zm00008a023025 simMerged
Zm00008a023025_T01.v1.1.exon.2 chr05 205633294 205634014 Zm00008a023024c 205632452 205634014 Zm00008a023024c Zm00008a023024,Zm00008a023025 simMerged
Zm00008a023027_T01.v1.1.exon.1 chr05 205654355 205654767 Zm00008a023027 205654355 205651927 Zm00008a023026c Zm00008a023026,Zm00008a023027 simMerged
Zm00008a023027_T01.v1.1.exon.1 chr05 205654355 205654767 Zm00008a023026c 205654355 205651927 Zm00008a023026c Zm00008a023026,Zm00008a023027 simMerged
Zm00008a023027_T01.v1.1.exon.2 chr05 205653199 205653394 Zm00008a023027 205654355 205651927 Zm00008a023026c Zm00008a023026,Zm00008a023027 simMerged
Zm00008a023027_T01.v1.1.exon.2 chr05 205653199 205653394 Zm00008a023026c 205654355 205651927 Zm00008a023026c Zm00008a023026,Zm00008a023027 simMerged
Zm00008a023027_T01.v1.1.exon.3 chr05 205652919 205653097 Zm00008a023027 205654355 205651927 Zm00008a023026c Zm00008a023026,Zm00008a023027 simMerged
Zm00008a023027_T01.v1.1.exon.3 chr05 205652919 205653097 Zm00008a023026c 205654355 205651927 Zm00008a023026c Zm00008a023026,Zm00008a023027 simMerged
Zm00008a023027_T01.v1.1.exon.4 chr05 205652477 205652810 Zm00008a023027 205654355 205651927 Zm00008a023026c Zm00008a023026,Zm00008a023027 simMerged
Zm00008a023027_T01.v1.1.exon.4 chr05 205652477 205652810 Zm00008a023026c 205654355 205651927 Zm00008a023026c Zm00008a023026,Zm00008a023027 simMerged
Zm00008a023027_T01.v1.1.exon.5 chr05 205652216 205652371 Zm00008a023027 205654355 205651927 Zm00008a023026c Zm00008a023026,Zm00008a023027 simMerged
Zm00008a023027_T01.v1.1.exon.5 chr05 205652216 205652371 Zm00008a023026c 205654355 205651927 Zm00008a023026c Zm00008a023026,Zm00008a023027 simMerged
Zm00008a023027_T01.v1.1.exon.6 chr05 205651422 205651927 Zm00008a023027 205654355 205651927 Zm00008a023026c Zm00008a023026,Zm00008a023027 simMerged
Zm00008a023027_T01.v1.1.exon.6 chr05 205651422 205651927 Zm00008a023026c 205654355 205651927 Zm00008a023026c Zm00008a023026,Zm00008a023027 simMerged
Zm00008a023029_T01.v1.1.exon.1 chr05 205664114 205664473 Zm00008a023029 205664114 205661916 Zm00008a023028c Zm00008a023028,Zm00008a023029 simMerged
Zm00008a023029_T01.v1.1.exon.1 chr05 205664114 205664473 Zm00008a023028c 205664114 205661916 Zm00008a023028c Zm00008a023028,Zm00008a023029 simMerged
Zm00008a023029_T01.v1.1.exon.2 chr05 205663897 205664042 Zm00008a023029 205664114 205661916 Zm00008a023028c Zm00008a023028,Zm00008a023029 simMerged
Zm00008a023029_T01.v1.1.exon.2 chr05 205663897 205664042 Zm00008a023028c 205664114 205661916 Zm00008a023028c Zm00008a023028,Zm00008a023029 simMerged
Zm00008a023029_T01.v1.1.exon.3 chr05 205663598 205663816 Zm00008a023029 205664114 205661916 Zm00008a023028c Zm00008a023028,Zm00008a023029 simMerged
Zm00008a023029_T01.v1.1.exon.3 chr05 205663598 205663816 Zm00008a023028c 205664114 205661916 Zm00008a023028c Zm00008a023028,Zm00008a023029 simMerged
Zm00008a023029_T01.v1.1.exon.4 chr05 205662301 205662513 Zm00008a023029 205664114 205661916 Zm00008a023028c Zm00008a023028,Zm00008a023029 simMerged
Zm00008a023029_T01.v1.1.exon.4 chr05 205662301 205662513 Zm00008a023028c 205664114 205661916 Zm00008a023028c Zm00008a023028,Zm00008a023029 simMerged
Zm00008a023029_T01.v1.1.exon.5 chr05 205661125 205661916 Zm00008a023029 205664114 205661916 Zm00008a023028c Zm00008a023028,Zm00008a023029 simMerged
Zm00008a023029_T01.v1.1.exon.5 chr05 205661125 205661916 Zm00008a023028c 205664114 205661916 Zm00008a023028c Zm00008a023028,Zm00008a023029 simMerged
Zm00008a023034_T01.v1.1.exon.1 chr05 205736317 205736544 Zm00008a023034 205736317 205735639 Zm00008a023033c Zm00008a023033,Zm00008a023034 simMerged
Zm00008a023034_T01.v1.1.exon.1 chr05 205736317 205736544 Zm00008a023033c 205736317 205735639 Zm00008a023033c Zm00008a023033,Zm00008a023034 simMerged
Zm00008a023034_T01.v1.1.exon.2 chr05 205736071 205736200 Zm00008a023034 205736317 205735639 Zm00008a023033c Zm00008a023033,Zm00008a023034 simMerged
Zm00008a023034_T01.v1.1.exon.2 chr05 205736071 205736200 Zm00008a023033c 205736317 205735639 Zm00008a023033c Zm00008a023033,Zm00008a023034 simMerged
Zm00008a023034_T01.v1.1.exon.3 chr05 205735150 205735639 Zm00008a023034 205736317 205735639 Zm00008a023033c Zm00008a023033,Zm00008a023034 simMerged
Zm00008a023034_T01.v1.1.exon.3 chr05 205735150 205735639 Zm00008a023033c 205736317 205735639 Zm00008a023033c Zm00008a023033,Zm00008a023034 simMerged
Zm00008a023037_T01.v1.1.exon.1 chr05 205775756 205775923 Zm00008a023037 205775756 205770247 Zm00008a023036c Zm00008a023036,Zm00008a023037 simMerged
Zm00008a023037_T01.v1.1.exon.1 chr05 205775756 205775923 Zm00008a023036c 205775756 205770247 Zm00008a023036c Zm00008a023036,Zm00008a023037 simMerged
Zm00008a023037_T01.v1.1.exon.2 chr05 205774922 205775244 Zm00008a023037 205775756 205770247 Zm00008a023036c Zm00008a023036,Zm00008a023037 simMerged
Zm00008a023037_T01.v1.1.exon.2 chr05 205774922 205775244 Zm00008a023036c 205775756 205770247 Zm00008a023036c Zm00008a023036,Zm00008a023037 simMerged
Zm00008a023037_T01.v1.1.exon.3 chr05 205774701 205774830 Zm00008a023037 205775756 205770247 Zm00008a023036c Zm00008a023036,Zm00008a023037 simMerged
Zm00008a023037_T01.v1.1.exon.3 chr05 205774701 205774830 Zm00008a023036c 205775756 205770247 Zm00008a023036c Zm00008a023036,Zm00008a023037 simMerged
Zm00008a023037_T01.v1.1.exon.4 chr05 205773374 205773614 Zm00008a023037 205775756 205770247 Zm00008a023036c Zm00008a023036,Zm00008a023037 simMerged
Zm00008a023037_T01.v1.1.exon.4 chr05 205773374 205773614 Zm00008a023036c 205775756 205770247 Zm00008a023036c Zm00008a023036,Zm00008a023037 simMerged
Zm00008a023037_T01.v1.1.exon.5 chr05 205772860 205773082 Zm00008a023037 205775756 205770247 Zm00008a023036c Zm00008a023036,Zm00008a023037 simMerged
Zm00008a023037_T01.v1.1.exon.5 chr05 205772860 205773082 Zm00008a023036c 205775756 205770247 Zm00008a023036c Zm00008a023036,Zm00008a023037 simMerged
Zm00008a023037_T01.v1.1.exon.6 chr05 205772613 205772776 Zm00008a023037 205775756 205770247 Zm00008a023036c Zm00008a023036,Zm00008a023037 simMerged
Zm00008a023037_T01.v1.1.exon.6 chr05 205772613 205772776 Zm00008a023036c 205775756 205770247 Zm00008a023036c Zm00008a023036,Zm00008a023037 simMerged
Zm00008a023037_T01.v1.1.exon.7 chr05 205772181 205772484 Zm00008a023037 205775756 205770247 Zm00008a023036c Zm00008a023036,Zm00008a023037 simMerged
Zm00008a023037_T01.v1.1.exon.7 chr05 205772181 205772484 Zm00008a023036c 205775756 205770247 Zm00008a023036c Zm00008a023036,Zm00008a023037 simMerged
Zm00008a023037_T01.v1.1.exon.8 chr05 205772102 205772113 Zm00008a023037 205775756 205770247 Zm00008a023036c Zm00008a023036,Zm00008a023037 simMerged
Zm00008a023037_T01.v1.1.exon.8 chr05 205772102 205772113 Zm00008a023036c 205775756 205770247 Zm00008a023036c Zm00008a023036,Zm00008a023037 simMerged
Zm00008a023037_T01.v1.1.exon.9 chr05 205771685 205771823 Zm00008a023037 205775756 205770247 Zm00008a023036c Zm00008a023036,Zm00008a023037 simMerged
Zm00008a023037_T01.v1.1.exon.9 chr05 205771685 205771823 Zm00008a023036c 205775756 205770247 Zm00008a023036c Zm00008a023036,Zm00008a023037 simMerged
Zm00008a023037_T01.v1.1.exon.10 chr05 205770287 205771049 Zm00008a023037 205775756 205770247 Zm00008a023036c Zm00008a023036,Zm00008a023037 simMerged
Zm00008a023037_T01.v1.1.exon.10 chr05 205770287 205771049 Zm00008a023036c 205775756 205770247 Zm00008a023036c Zm00008a023036,Zm00008a023037 simMerged
Zm00008a023037_T01.v1.1.exon.11 chr05 205769863 205770247 Zm00008a023037 205775756 205770247 Zm00008a023036c Zm00008a023036,Zm00008a023037 simMerged
Zm00008a023037_T01.v1.1.exon.11 chr05 205769863 205770247 Zm00008a023036c 205775756 205770247 Zm00008a023036c Zm00008a023036,Zm00008a023037 simMerged
Zm00008a023040_T01.v1.1.exon.1 chr05 205835671 205835774 Zm00008a023040 205835671 205838426 Zm00008a023039c Zm00008a023039,Zm00008a023040 simMerged
Zm00008a023040_T01.v1.1.exon.1 chr05 205835671 205835774 Zm00008a023039c 205835671 205838426 Zm00008a023039c Zm00008a023039,Zm00008a023040 simMerged
Zm00008a023040_T01.v1.1.exon.2 chr05 205836539 205836572 Zm00008a023040 205835671 205838426 Zm00008a023039c Zm00008a023039,Zm00008a023040 simMerged
Zm00008a023040_T01.v1.1.exon.2 chr05 205836539 205836572 Zm00008a023039c 205835671 205838426 Zm00008a023039c Zm00008a023039,Zm00008a023040 simMerged
Zm00008a023040_T01.v1.1.exon.3 chr05 205836877 205837153 Zm00008a023040 205835671 205838426 Zm00008a023039c Zm00008a023039,Zm00008a023040 simMerged
Zm00008a023040_T01.v1.1.exon.3 chr05 205836877 205837153 Zm00008a023039c 205835671 205838426 Zm00008a023039c Zm00008a023039,Zm00008a023040 simMerged
Zm00008a023040_T01.v1.1.exon.4 chr05 205837396 205837471 Zm00008a023040 205835671 205838426 Zm00008a023039c Zm00008a023039,Zm00008a023040 simMerged
Zm00008a023040_T01.v1.1.exon.4 chr05 205837396 205837471 Zm00008a023039c 205835671 205838426 Zm00008a023039c Zm00008a023039,Zm00008a023040 simMerged
Zm00008a023040_T01.v1.1.exon.5 chr05 205838249 205838426 Zm00008a023040 205835671 205838426 Zm00008a023039c Zm00008a023039,Zm00008a023040 simMerged
Zm00008a023040_T01.v1.1.exon.5 chr05 205838249 205838426 Zm00008a023039c 205835671 205838426 Zm00008a023039c Zm00008a023039,Zm00008a023040 simMerged
Zm00008a023045_T01.v1.1.exon.1 chr05 205977538 205977543 Zm00008a023045 205977538 205980065 Zm00008a023044c Zm00008a023044,Zm00008a023045 simMerged
Zm00008a023045_T01.v1.1.exon.1 chr05 205977538 205977543 Zm00008a023044c 205977538 205980065 Zm00008a023044c Zm00008a023044,Zm00008a023045 simMerged
Zm00008a023045_T01.v1.1.exon.2 chr05 205978311 205978354 Zm00008a023045 205977538 205980065 Zm00008a023044c Zm00008a023044,Zm00008a023045 simMerged
Zm00008a023045_T01.v1.1.exon.2 chr05 205978311 205978354 Zm00008a023044c 205977538 205980065 Zm00008a023044c Zm00008a023044,Zm00008a023045 simMerged
Zm00008a023045_T01.v1.1.exon.3 chr05 205978411 205978698 Zm00008a023045 205977538 205980065 Zm00008a023044c Zm00008a023044,Zm00008a023045 simMerged
Zm00008a023045_T01.v1.1.exon.3 chr05 205978411 205978698 Zm00008a023044c 205977538 205980065 Zm00008a023044c Zm00008a023044,Zm00008a023045 simMerged
Zm00008a023045_T01.v1.1.exon.4 chr05 205979387 205980065 Zm00008a023045 205977538 205980065 Zm00008a023044c Zm00008a023044,Zm00008a023045 simMerged
Zm00008a023045_T01.v1.1.exon.4 chr05 205979387 205980065 Zm00008a023044c 205977538 205980065 Zm00008a023044c Zm00008a023044,Zm00008a023045 simMerged
Zm00008a023053_T01.v1.1.exon.1 chr05 206185414 206186138 Zm00008a023053 206185414 206188485 Zm00008a023052c Zm00008a023052,Zm00008a023053 simMerged
Zm00008a023053_T01.v1.1.exon.1 chr05 206185414 206186138 Zm00008a023052c 206185414 206188485 Zm00008a023052c Zm00008a023052,Zm00008a023053 simMerged
Zm00008a023053_T01.v1.1.exon.2 chr05 206186767 206187277 Zm00008a023053 206185414 206188485 Zm00008a023052c Zm00008a023052,Zm00008a023053 simMerged
Zm00008a023053_T01.v1.1.exon.2 chr05 206186767 206187277 Zm00008a023052c 206185414 206188485 Zm00008a023052c Zm00008a023052,Zm00008a023053 simMerged
Zm00008a023053_T01.v1.1.exon.3 chr05 206187374 206188485 Zm00008a023053 206185414 206188485 Zm00008a023052c Zm00008a023052,Zm00008a023053 simMerged
Zm00008a023053_T01.v1.1.exon.3 chr05 206187374 206188485 Zm00008a023052c 206185414 206188485 Zm00008a023052c Zm00008a023052,Zm00008a023053 simMerged
Zm00008a023055_T01.v1.1.exon.1 chr05 206239877 206240514 Zm00008a023055 206239877 206238233 Zm00008a023054c Zm00008a023054,Zm00008a023055 simMerged
Zm00008a023055_T01.v1.1.exon.1 chr05 206239877 206240514 Zm00008a023054c 206239877 206238233 Zm00008a023054c Zm00008a023054,Zm00008a023055 simMerged
Zm00008a023055_T01.v1.1.exon.2 chr05 206239409 206239558 Zm00008a023055 206239877 206238233 Zm00008a023054c Zm00008a023054,Zm00008a023055 simMerged
Zm00008a023055_T01.v1.1.exon.2 chr05 206239409 206239558 Zm00008a023054c 206239877 206238233 Zm00008a023054c Zm00008a023054,Zm00008a023055 simMerged
Zm00008a023055_T01.v1.1.exon.3 chr05 206239110 206239311 Zm00008a023055 206239877 206238233 Zm00008a023054c Zm00008a023054,Zm00008a023055 simMerged
Zm00008a023055_T01.v1.1.exon.3 chr05 206239110 206239311 Zm00008a023054c 206239877 206238233 Zm00008a023054c Zm00008a023054,Zm00008a023055 simMerged
Zm00008a023055_T01.v1.1.exon.4 chr05 206238879 206239000 Zm00008a023055 206239877 206238233 Zm00008a023054c Zm00008a023054,Zm00008a023055 simMerged
Zm00008a023055_T01.v1.1.exon.4 chr05 206238879 206239000 Zm00008a023054c 206239877 206238233 Zm00008a023054c Zm00008a023054,Zm00008a023055 simMerged
Zm00008a023055_T01.v1.1.exon.5 chr05 206238264 206238720 Zm00008a023055 206239877 206238233 Zm00008a023054c Zm00008a023054,Zm00008a023055 simMerged
Zm00008a023055_T01.v1.1.exon.5 chr05 206238264 206238720 Zm00008a023054c 206239877 206238233 Zm00008a023054c Zm00008a023054,Zm00008a023055 simMerged
Zm00008a023055_T01.v1.1.exon.6 chr05 206237878 206238233 Zm00008a023055 206239877 206238233 Zm00008a023054c Zm00008a023054,Zm00008a023055 simMerged
Zm00008a023055_T01.v1.1.exon.6 chr05 206237878 206238233 Zm00008a023054c 206239877 206238233 Zm00008a023054c Zm00008a023054,Zm00008a023055 simMerged
Zm00008a023057_T01.v1.1.exon.1 chr05 206300040 206300350 Zm00008a023057 206300040 206297704 Zm00008a023056c Zm00008a023056,Zm00008a023057 simMerged
Zm00008a023057_T01.v1.1.exon.1 chr05 206300040 206300350 Zm00008a023056c 206300040 206297704 Zm00008a023056c Zm00008a023056,Zm00008a023057 simMerged
Zm00008a023057_T01.v1.1.exon.2 chr05 206299772 206299849 Zm00008a023057 206300040 206297704 Zm00008a023056c Zm00008a023056,Zm00008a023057 simMerged
Zm00008a023057_T01.v1.1.exon.2 chr05 206299772 206299849 Zm00008a023056c 206300040 206297704 Zm00008a023056c Zm00008a023056,Zm00008a023057 simMerged
Zm00008a023057_T01.v1.1.exon.3 chr05 206299451 206299532 Zm00008a023057 206300040 206297704 Zm00008a023056c Zm00008a023056,Zm00008a023057 simMerged
Zm00008a023057_T01.v1.1.exon.3 chr05 206299451 206299532 Zm00008a023056c 206300040 206297704 Zm00008a023056c Zm00008a023056,Zm00008a023057 simMerged
Zm00008a023057_T01.v1.1.exon.4 chr05 206297991 206298064 Zm00008a023057 206300040 206297704 Zm00008a023056c Zm00008a023056,Zm00008a023057 simMerged
Zm00008a023057_T01.v1.1.exon.4 chr05 206297991 206298064 Zm00008a023056c 206300040 206297704 Zm00008a023056c Zm00008a023056,Zm00008a023057 simMerged
Zm00008a023057_T01.v1.1.exon.5 chr05 206297780 206297906 Zm00008a023057 206300040 206297704 Zm00008a023056c Zm00008a023056,Zm00008a023057 simMerged
Zm00008a023057_T01.v1.1.exon.5 chr05 206297780 206297906 Zm00008a023056c 206300040 206297704 Zm00008a023056c Zm00008a023056,Zm00008a023057 simMerged
Zm00008a023057_T01.v1.1.exon.6 chr05 206297364 206297704 Zm00008a023057 206300040 206297704 Zm00008a023056c Zm00008a023056,Zm00008a023057 simMerged
Zm00008a023057_T01.v1.1.exon.6 chr05 206297364 206297704 Zm00008a023056c 206300040 206297704 Zm00008a023056c Zm00008a023056,Zm00008a023057 simMerged
Zm00008a023060_T01.v1.1.exon.1 chr05 206337626 206337868 Zm00008a023060 206337626 206336328 Zm00008a023059c Zm00008a023059,Zm00008a023060 simMerged
Zm00008a023060_T01.v1.1.exon.1 chr05 206337626 206337868 Zm00008a023059c 206337626 206336328 Zm00008a023059c Zm00008a023059,Zm00008a023060 simMerged
Zm00008a023060_T01.v1.1.exon.2 chr05 206336593 206336645 Zm00008a023060 206337626 206336328 Zm00008a023059c Zm00008a023059,Zm00008a023060 simMerged
Zm00008a023060_T01.v1.1.exon.2 chr05 206336593 206336645 Zm00008a023059c 206337626 206336328 Zm00008a023059c Zm00008a023059,Zm00008a023060 simMerged
Zm00008a023060_T01.v1.1.exon.3 chr05 206335845 206336328 Zm00008a023060 206337626 206336328 Zm00008a023059c Zm00008a023059,Zm00008a023060 simMerged
Zm00008a023060_T01.v1.1.exon.3 chr05 206335845 206336328 Zm00008a023059c 206337626 206336328 Zm00008a023059c Zm00008a023059,Zm00008a023060 simMerged
Zm00008a023062_T01.v1.1.exon.1 chr05 206366228 206366495 Zm00008a023062 206366228 206368357 Zm00008a023061c Zm00008a023061,Zm00008a023062 simMerged
Zm00008a023062_T01.v1.1.exon.1 chr05 206366228 206366495 Zm00008a023061c 206366228 206368357 Zm00008a023061c Zm00008a023061,Zm00008a023062 simMerged
Zm00008a023062_T01.v1.1.exon.2 chr05 206367965 206368101 Zm00008a023062 206366228 206368357 Zm00008a023061c Zm00008a023061,Zm00008a023062 simMerged
Zm00008a023062_T01.v1.1.exon.2 chr05 206367965 206368101 Zm00008a023061c 206366228 206368357 Zm00008a023061c Zm00008a023061,Zm00008a023062 simMerged
Zm00008a023062_T01.v1.1.exon.3 chr05 206368346 206368357 Zm00008a023062 206366228 206368357 Zm00008a023061c Zm00008a023061,Zm00008a023062 simMerged
Zm00008a023062_T01.v1.1.exon.3 chr05 206368346 206368357 Zm00008a023061c 206366228 206368357 Zm00008a023061c Zm00008a023061,Zm00008a023062 simMerged
Zm00008a023065_T01.v1.1.exon.1 chr05 206511275 206511367 Zm00008a023065 206511275 206512644 Zm00008a023064c Zm00008a023064,Zm00008a023065 simMerged
Zm00008a023065_T01.v1.1.exon.1 chr05 206511275 206511367 Zm00008a023064c 206511275 206512644 Zm00008a023064c Zm00008a023064,Zm00008a023065 simMerged
Zm00008a023065_T01.v1.1.exon.2 chr05 206511482 206511565 Zm00008a023065 206511275 206512644 Zm00008a023064c Zm00008a023064,Zm00008a023065 simMerged
Zm00008a023065_T01.v1.1.exon.2 chr05 206511482 206511565 Zm00008a023064c 206511275 206512644 Zm00008a023064c Zm00008a023064,Zm00008a023065 simMerged
Zm00008a023065_T01.v1.1.exon.3 chr05 206511800 206511836 Zm00008a023065 206511275 206512644 Zm00008a023064c Zm00008a023064,Zm00008a023065 simMerged
Zm00008a023065_T01.v1.1.exon.3 chr05 206511800 206511836 Zm00008a023064c 206511275 206512644 Zm00008a023064c Zm00008a023064,Zm00008a023065 simMerged
Zm00008a023065_T01.v1.1.exon.4 chr05 206511935 206512041 Zm00008a023065 206511275 206512644 Zm00008a023064c Zm00008a023064,Zm00008a023065 simMerged
Zm00008a023065_T01.v1.1.exon.4 chr05 206511935 206512041 Zm00008a023064c 206511275 206512644 Zm00008a023064c Zm00008a023064,Zm00008a023065 simMerged
Zm00008a023065_T01.v1.1.exon.5 chr05 206512137 206512202 Zm00008a023065 206511275 206512644 Zm00008a023064c Zm00008a023064,Zm00008a023065 simMerged
Zm00008a023065_T01.v1.1.exon.5 chr05 206512137 206512202 Zm00008a023064c 206511275 206512644 Zm00008a023064c Zm00008a023064,Zm00008a023065 simMerged
Zm00008a023065_T01.v1.1.exon.6 chr05 206512346 206512644 Zm00008a023065 206511275 206512644 Zm00008a023064c Zm00008a023064,Zm00008a023065 simMerged
Zm00008a023065_T01.v1.1.exon.6 chr05 206512346 206512644 Zm00008a023064c 206511275 206512644 Zm00008a023064c Zm00008a023064,Zm00008a023065 simMerged
Zm00008a023069_T01.v1.1.exon.1 chr05 206595058 206595148 Zm00008a023069 206595058 206602525 Zm00008a023068c Zm00008a023068,Zm00008a023069 simMerged
Zm00008a023069_T01.v1.1.exon.1 chr05 206595058 206595148 Zm00008a023068c 206595058 206602525 Zm00008a023068c Zm00008a023068,Zm00008a023069 simMerged
Zm00008a023069_T01.v1.1.exon.2 chr05 206595201 206595450 Zm00008a023069 206595058 206602525 Zm00008a023068c Zm00008a023068,Zm00008a023069 simMerged
Zm00008a023069_T01.v1.1.exon.2 chr05 206595201 206595450 Zm00008a023068c 206595058 206602525 Zm00008a023068c Zm00008a023068,Zm00008a023069 simMerged
Zm00008a023069_T01.v1.1.exon.3 chr05 206597853 206597931 Zm00008a023069 206595058 206602525 Zm00008a023068c Zm00008a023068,Zm00008a023069 simMerged
Zm00008a023069_T01.v1.1.exon.3 chr05 206597853 206597931 Zm00008a023068c 206595058 206602525 Zm00008a023068c Zm00008a023068,Zm00008a023069 simMerged
Zm00008a023069_T01.v1.1.exon.4 chr05 206599131 206599192 Zm00008a023069 206595058 206602525 Zm00008a023068c Zm00008a023068,Zm00008a023069 simMerged
Zm00008a023069_T01.v1.1.exon.4 chr05 206599131 206599192 Zm00008a023068c 206595058 206602525 Zm00008a023068c Zm00008a023068,Zm00008a023069 simMerged
Zm00008a023069_T01.v1.1.exon.5 chr05 206599280 206599379 Zm00008a023069 206595058 206602525 Zm00008a023068c Zm00008a023068,Zm00008a023069 simMerged
Zm00008a023069_T01.v1.1.exon.5 chr05 206599280 206599379 Zm00008a023068c 206595058 206602525 Zm00008a023068c Zm00008a023068,Zm00008a023069 simMerged
Zm00008a023069_T01.v1.1.exon.6 chr05 206599466 206599507 Zm00008a023069 206595058 206602525 Zm00008a023068c Zm00008a023068,Zm00008a023069 simMerged
Zm00008a023069_T01.v1.1.exon.6 chr05 206599466 206599507 Zm00008a023068c 206595058 206602525 Zm00008a023068c Zm00008a023068,Zm00008a023069 simMerged
Zm00008a023069_T01.v1.1.exon.7 chr05 206601472 206601513 Zm00008a023069 206595058 206602525 Zm00008a023068c Zm00008a023068,Zm00008a023069 simMerged
Zm00008a023069_T01.v1.1.exon.7 chr05 206601472 206601513 Zm00008a023068c 206595058 206602525 Zm00008a023068c Zm00008a023068,Zm00008a023069 simMerged
Zm00008a023069_T01.v1.1.exon.8 chr05 206601611 206601765 Zm00008a023069 206595058 206602525 Zm00008a023068c Zm00008a023068,Zm00008a023069 simMerged
Zm00008a023069_T01.v1.1.exon.8 chr05 206601611 206601765 Zm00008a023068c 206595058 206602525 Zm00008a023068c Zm00008a023068,Zm00008a023069 simMerged
Zm00008a023069_T01.v1.1.exon.9 chr05 206602132 206602163 Zm00008a023069 206595058 206602525 Zm00008a023068c Zm00008a023068,Zm00008a023069 simMerged
Zm00008a023069_T01.v1.1.exon.9 chr05 206602132 206602163 Zm00008a023068c 206595058 206602525 Zm00008a023068c Zm00008a023068,Zm00008a023069 simMerged
Zm00008a023069_T01.v1.1.exon.10 chr05 206602186 206602525 Zm00008a023069 206595058 206602525 Zm00008a023068c Zm00008a023068,Zm00008a023069 simMerged
Zm00008a023069_T01.v1.1.exon.10 chr05 206602186 206602525 Zm00008a023068c 206595058 206602525 Zm00008a023068c Zm00008a023068,Zm00008a023069 simMerged
Zm00008a023072_T01.v1.1.exon.1 chr05 206726471 206726806 Zm00008a023072 206726471 206724129 Zm00008a023071c Zm00008a023071,Zm00008a023072 simMerged
Zm00008a023072_T01.v1.1.exon.1 chr05 206726471 206726806 Zm00008a023071c 206726471 206724129 Zm00008a023071c Zm00008a023071,Zm00008a023072 simMerged
Zm00008a023072_T01.v1.1.exon.2 chr05 206726226 206726391 Zm00008a023072 206726471 206724129 Zm00008a023071c Zm00008a023071,Zm00008a023072 simMerged
Zm00008a023072_T01.v1.1.exon.2 chr05 206726226 206726391 Zm00008a023071c 206726471 206724129 Zm00008a023071c Zm00008a023071,Zm00008a023072 simMerged
Zm00008a023072_T01.v1.1.exon.3 chr05 206725581 206725670 Zm00008a023072 206726471 206724129 Zm00008a023071c Zm00008a023071,Zm00008a023072 simMerged
Zm00008a023072_T01.v1.1.exon.3 chr05 206725581 206725670 Zm00008a023071c 206726471 206724129 Zm00008a023071c Zm00008a023071,Zm00008a023072 simMerged
Zm00008a023072_T01.v1.1.exon.4 chr05 206725365 206725484 Zm00008a023072 206726471 206724129 Zm00008a023071c Zm00008a023071,Zm00008a023072 simMerged
Zm00008a023072_T01.v1.1.exon.4 chr05 206725365 206725484 Zm00008a023071c 206726471 206724129 Zm00008a023071c Zm00008a023071,Zm00008a023072 simMerged
Zm00008a023072_T01.v1.1.exon.5 chr05 206724958 206725220 Zm00008a023072 206726471 206724129 Zm00008a023071c Zm00008a023071,Zm00008a023072 simMerged
Zm00008a023072_T01.v1.1.exon.5 chr05 206724958 206725220 Zm00008a023071c 206726471 206724129 Zm00008a023071c Zm00008a023071,Zm00008a023072 simMerged
Zm00008a023072_T01.v1.1.exon.6 chr05 206723506 206724129 Zm00008a023072 206726471 206724129 Zm00008a023071c Zm00008a023071,Zm00008a023072 simMerged
Zm00008a023072_T01.v1.1.exon.6 chr05 206723506 206724129 Zm00008a023071c 206726471 206724129 Zm00008a023071c Zm00008a023071,Zm00008a023072 simMerged
Zm00008a023079_T01.v1.1.exon.1 chr05 206813317 206813391 Zm00008a023079 206813317 206829202 Zm00008a023078c Zm00008a023078,Zm00008a023079 simMerged
Zm00008a023079_T01.v1.1.exon.1 chr05 206813317 206813391 Zm00008a023078c 206813317 206829202 Zm00008a023078c Zm00008a023078,Zm00008a023079 simMerged
Zm00008a023079_T01.v1.1.exon.2 chr05 206816406 206816481 Zm00008a023079 206813317 206829202 Zm00008a023078c Zm00008a023078,Zm00008a023079 simMerged
Zm00008a023079_T01.v1.1.exon.2 chr05 206816406 206816481 Zm00008a023078c 206813317 206829202 Zm00008a023078c Zm00008a023078,Zm00008a023079 simMerged
Zm00008a023079_T01.v1.1.exon.3 chr05 206824054 206824136 Zm00008a023079 206813317 206829202 Zm00008a023078c Zm00008a023078,Zm00008a023079 simMerged
Zm00008a023079_T01.v1.1.exon.3 chr05 206824054 206824136 Zm00008a023078c 206813317 206829202 Zm00008a023078c Zm00008a023078,Zm00008a023079 simMerged
Zm00008a023079_T01.v1.1.exon.4 chr05 206827468 206827508 Zm00008a023079 206813317 206829202 Zm00008a023078c Zm00008a023078,Zm00008a023079 simMerged
Zm00008a023079_T01.v1.1.exon.4 chr05 206827468 206827508 Zm00008a023078c 206813317 206829202 Zm00008a023078c Zm00008a023078,Zm00008a023079 simMerged
Zm00008a023079_T01.v1.1.exon.5 chr05 206829181 206829202 Zm00008a023079 206813317 206829202 Zm00008a023078c Zm00008a023078,Zm00008a023079 simMerged
Zm00008a023079_T01.v1.1.exon.5 chr05 206829181 206829202 Zm00008a023078c 206813317 206829202 Zm00008a023078c Zm00008a023078,Zm00008a023079 simMerged
Zm00008a023085_T01.v1.1.exon.1 chr05 206968699 206969308 Zm00008a023085 206968699 206967331 Zm00008a023084c Zm00008a023084,Zm00008a023085 simMerged
Zm00008a023085_T01.v1.1.exon.1 chr05 206968699 206969308 Zm00008a023084c 206968699 206967331 Zm00008a023084c Zm00008a023084,Zm00008a023085 simMerged
Zm00008a023085_T01.v1.1.exon.2 chr05 206967819 206968173 Zm00008a023085 206968699 206967331 Zm00008a023084c Zm00008a023084,Zm00008a023085 simMerged
Zm00008a023085_T01.v1.1.exon.2 chr05 206967819 206968173 Zm00008a023084c 206968699 206967331 Zm00008a023084c Zm00008a023084,Zm00008a023085 simMerged
Zm00008a023085_T01.v1.1.exon.3 chr05 206967434 206967722 Zm00008a023085 206968699 206967331 Zm00008a023084c Zm00008a023084,Zm00008a023085 simMerged
Zm00008a023085_T01.v1.1.exon.3 chr05 206967434 206967722 Zm00008a023084c 206968699 206967331 Zm00008a023084c Zm00008a023084,Zm00008a023085 simMerged
Zm00008a023085_T01.v1.1.exon.4 chr05 206966585 206967331 Zm00008a023085 206968699 206967331 Zm00008a023084c Zm00008a023084,Zm00008a023085 simMerged
Zm00008a023085_T01.v1.1.exon.4 chr05 206966585 206967331 Zm00008a023084c 206968699 206967331 Zm00008a023084c Zm00008a023084,Zm00008a023085 simMerged
Zm00008a023087_T01.v1.1.exon.1 chr05 206995206 206995564 Zm00008a023087 206995206 206995197 Zm00008a023086c Zm00008a023086,Zm00008a023087 simMerged
Zm00008a023087_T01.v1.1.exon.1 chr05 206995206 206995564 Zm00008a023086c 206995206 206995197 Zm00008a023086c Zm00008a023086,Zm00008a023087 simMerged
Zm00008a023087_T01.v1.1.exon.2 chr05 206994870 206995197 Zm00008a023087 206995206 206995197 Zm00008a023086c Zm00008a023086,Zm00008a023087 simMerged
Zm00008a023087_T01.v1.1.exon.2 chr05 206994870 206995197 Zm00008a023086c 206995206 206995197 Zm00008a023086c Zm00008a023086,Zm00008a023087 simMerged
Zm00008a023090_T01.v1.1.exon.1 chr05 207007874 207008117 Zm00008a023090 207007874 207007737 Zm00008a023089c Zm00008a023089,Zm00008a023090 simMerged
Zm00008a023090_T01.v1.1.exon.1 chr05 207007874 207008117 Zm00008a023089c 207007874 207007737 Zm00008a023089c Zm00008a023089,Zm00008a023090 simMerged
Zm00008a023090_T01.v1.1.exon.2 chr05 207007496 207007737 Zm00008a023090 207007874 207007737 Zm00008a023089c Zm00008a023089,Zm00008a023090 simMerged
Zm00008a023090_T01.v1.1.exon.2 chr05 207007496 207007737 Zm00008a023089c 207007874 207007737 Zm00008a023089c Zm00008a023089,Zm00008a023090 simMerged
Zm00008a023095_T01.v1.1.exon.1 chr05 207067596 207068405 Zm00008a023095 207067596 207066084 Zm00008a023094c Zm00008a023094,Zm00008a023095 simMerged
Zm00008a023095_T01.v1.1.exon.1 chr05 207067596 207068405 Zm00008a023094c 207067596 207066084 Zm00008a023094c Zm00008a023094,Zm00008a023095 simMerged
Zm00008a023095_T01.v1.1.exon.2 chr05 207066772 207066843 Zm00008a023095 207067596 207066084 Zm00008a023094c Zm00008a023094,Zm00008a023095 simMerged
Zm00008a023095_T01.v1.1.exon.2 chr05 207066772 207066843 Zm00008a023094c 207067596 207066084 Zm00008a023094c Zm00008a023094,Zm00008a023095 simMerged
Zm00008a023095_T01.v1.1.exon.3 chr05 207064277 207066084 Zm00008a023095 207067596 207066084 Zm00008a023094c Zm00008a023094,Zm00008a023095 simMerged
Zm00008a023095_T01.v1.1.exon.3 chr05 207064277 207066084 Zm00008a023094c 207067596 207066084 Zm00008a023094c Zm00008a023094,Zm00008a023095 simMerged
Zm00008a023108_T01.v1.1.exon.1 chr05 207301882 207302949 Zm00008a023108 207301882 207302949 Zm00008a023107c Zm00008a023107,Zm00008a023108 simMerged
Zm00008a023108_T01.v1.1.exon.1 chr05 207301882 207302949 Zm00008a023107c 207301882 207302949 Zm00008a023107c Zm00008a023107,Zm00008a023108 simMerged
Zm00008a023111_T01.v1.1.exon.1 chr05 207323733 207324138 Zm00008a023111 207323733 207322014 Zm00008a023110c Zm00008a023110,Zm00008a023111 simMerged
Zm00008a023111_T01.v1.1.exon.1 chr05 207323733 207324138 Zm00008a023110c 207323733 207322014 Zm00008a023110c Zm00008a023110,Zm00008a023111 simMerged
Zm00008a023111_T01.v1.1.exon.2 chr05 207322122 207322331 Zm00008a023111 207323733 207322014 Zm00008a023110c Zm00008a023110,Zm00008a023111 simMerged
Zm00008a023111_T01.v1.1.exon.2 chr05 207322122 207322331 Zm00008a023110c 207323733 207322014 Zm00008a023110c Zm00008a023110,Zm00008a023111 simMerged
Zm00008a023111_T01.v1.1.exon.3 chr05 207321134 207322014 Zm00008a023111 207323733 207322014 Zm00008a023110c Zm00008a023110,Zm00008a023111 simMerged
Zm00008a023111_T01.v1.1.exon.3 chr05 207321134 207322014 Zm00008a023110c 207323733 207322014 Zm00008a023110c Zm00008a023110,Zm00008a023111 simMerged
Zm00008a023115_T01.v1.1.exon.1 chr05 207362748 207363353 Zm00008a023115 207362748 207363353 Zm00008a023114c Zm00008a023114,Zm00008a023115 simMerged
Zm00008a023115_T01.v1.1.exon.1 chr05 207362748 207363353 Zm00008a023114c 207362748 207363353 Zm00008a023114c Zm00008a023114,Zm00008a023115 simMerged
Zm00008a023117_T01.v1.1.exon.1 chr05 207451236 207451613 Zm00008a023117 207451236 207451613 Zm00008a023116c Zm00008a023116,Zm00008a023117 simMerged
Zm00008a023117_T01.v1.1.exon.1 chr05 207451236 207451613 Zm00008a023116c 207451236 207451613 Zm00008a023116c Zm00008a023116,Zm00008a023117 simMerged
Zm00008a023119_T01.v1.1.exon.1 chr05 207498345 207498751 Zm00008a023119 207498345 207493169 Zm00008a023118c Zm00008a023118,Zm00008a023119 simMerged
Zm00008a023119_T01.v1.1.exon.1 chr05 207498345 207498751 Zm00008a023118c 207498345 207493169 Zm00008a023118c Zm00008a023118,Zm00008a023119 simMerged
Zm00008a023119_T01.v1.1.exon.2 chr05 207496923 207496959 Zm00008a023119 207498345 207493169 Zm00008a023118c Zm00008a023118,Zm00008a023119 simMerged
Zm00008a023119_T01.v1.1.exon.2 chr05 207496923 207496959 Zm00008a023118c 207498345 207493169 Zm00008a023118c Zm00008a023118,Zm00008a023119 simMerged
Zm00008a023119_T01.v1.1.exon.3 chr05 207495370 207495418 Zm00008a023119 207498345 207493169 Zm00008a023118c Zm00008a023118,Zm00008a023119 simMerged
Zm00008a023119_T01.v1.1.exon.3 chr05 207495370 207495418 Zm00008a023118c 207498345 207493169 Zm00008a023118c Zm00008a023118,Zm00008a023119 simMerged
Zm00008a023119_T01.v1.1.exon.4 chr05 207495257 207495304 Zm00008a023119 207498345 207493169 Zm00008a023118c Zm00008a023118,Zm00008a023119 simMerged
Zm00008a023119_T01.v1.1.exon.4 chr05 207495257 207495304 Zm00008a023118c 207498345 207493169 Zm00008a023118c Zm00008a023118,Zm00008a023119 simMerged
Zm00008a023119_T01.v1.1.exon.5 chr05 207494837 207494988 Zm00008a023119 207498345 207493169 Zm00008a023118c Zm00008a023118,Zm00008a023119 simMerged
Zm00008a023119_T01.v1.1.exon.5 chr05 207494837 207494988 Zm00008a023118c 207498345 207493169 Zm00008a023118c Zm00008a023118,Zm00008a023119 simMerged
Zm00008a023119_T01.v1.1.exon.6 chr05 207493686 207493779 Zm00008a023119 207498345 207493169 Zm00008a023118c Zm00008a023118,Zm00008a023119 simMerged
Zm00008a023119_T01.v1.1.exon.6 chr05 207493686 207493779 Zm00008a023118c 207498345 207493169 Zm00008a023118c Zm00008a023118,Zm00008a023119 simMerged
Zm00008a023119_T01.v1.1.exon.7 chr05 207493523 207493602 Zm00008a023119 207498345 207493169 Zm00008a023118c Zm00008a023118,Zm00008a023119 simMerged
Zm00008a023119_T01.v1.1.exon.7 chr05 207493523 207493602 Zm00008a023118c 207498345 207493169 Zm00008a023118c Zm00008a023118,Zm00008a023119 simMerged
Zm00008a023119_T01.v1.1.exon.8 chr05 207493059 207493169 Zm00008a023119 207498345 207493169 Zm00008a023118c Zm00008a023118,Zm00008a023119 simMerged
Zm00008a023119_T01.v1.1.exon.8 chr05 207493059 207493169 Zm00008a023118c 207498345 207493169 Zm00008a023118c Zm00008a023118,Zm00008a023119 simMerged
Zm00008a023130_T01.v1.1.exon.1 chr05 207603682 207603898 Zm00008a023130 207603682 207607946 Zm00008a023129c Zm00008a023129,Zm00008a023130 simMerged
Zm00008a023130_T01.v1.1.exon.1 chr05 207603682 207603898 Zm00008a023129c 207603682 207607946 Zm00008a023129c Zm00008a023129,Zm00008a023130 simMerged
Zm00008a023130_T01.v1.1.exon.2 chr05 207604459 207604688 Zm00008a023130 207603682 207607946 Zm00008a023129c Zm00008a023129,Zm00008a023130 simMerged
Zm00008a023130_T01.v1.1.exon.2 chr05 207604459 207604688 Zm00008a023129c 207603682 207607946 Zm00008a023129c Zm00008a023129,Zm00008a023130 simMerged
Zm00008a023130_T01.v1.1.exon.3 chr05 207606240 207606381 Zm00008a023130 207603682 207607946 Zm00008a023129c Zm00008a023129,Zm00008a023130 simMerged
Zm00008a023130_T01.v1.1.exon.3 chr05 207606240 207606381 Zm00008a023129c 207603682 207607946 Zm00008a023129c Zm00008a023129,Zm00008a023130 simMerged
Zm00008a023130_T01.v1.1.exon.4 chr05 207606944 207607240 Zm00008a023130 207603682 207607946 Zm00008a023129c Zm00008a023129,Zm00008a023130 simMerged
Zm00008a023130_T01.v1.1.exon.4 chr05 207606944 207607240 Zm00008a023129c 207603682 207607946 Zm00008a023129c Zm00008a023129,Zm00008a023130 simMerged
Zm00008a023130_T01.v1.1.exon.5 chr05 207607821 207607946 Zm00008a023130 207603682 207607946 Zm00008a023129c Zm00008a023129,Zm00008a023130 simMerged
Zm00008a023130_T01.v1.1.exon.5 chr05 207607821 207607946 Zm00008a023129c 207603682 207607946 Zm00008a023129c Zm00008a023129,Zm00008a023130 simMerged
Zm00008a023136_T01.v1.1.exon.1 chr05 207777045 207777257 Zm00008a023136 207777045 207785253 Zm00008a023135c Zm00008a023135,Zm00008a023136 simMerged
Zm00008a023136_T01.v1.1.exon.1 chr05 207777045 207777257 Zm00008a023135c 207777045 207785253 Zm00008a023135c Zm00008a023135,Zm00008a023136 simMerged
Zm00008a023136_T01.v1.1.exon.2 chr05 207777334 207777519 Zm00008a023136 207777045 207785253 Zm00008a023135c Zm00008a023135,Zm00008a023136 simMerged
Zm00008a023136_T01.v1.1.exon.2 chr05 207777334 207777519 Zm00008a023135c 207777045 207785253 Zm00008a023135c Zm00008a023135,Zm00008a023136 simMerged
Zm00008a023136_T01.v1.1.exon.3 chr05 207784802 207785253 Zm00008a023136 207777045 207785253 Zm00008a023135c Zm00008a023135,Zm00008a023136 simMerged
Zm00008a023136_T01.v1.1.exon.3 chr05 207784802 207785253 Zm00008a023135c 207777045 207785253 Zm00008a023135c Zm00008a023135,Zm00008a023136 simMerged
Zm00008a023139_T01.v1.1.exon.1 chr05 207914787 207914825 Zm00008a023139 207914787 207926351 Zm00008a023138c Zm00008a023138,Zm00008a023139 simMerged
Zm00008a023139_T01.v1.1.exon.1 chr05 207914787 207914825 Zm00008a023138c 207914787 207926351 Zm00008a023138c Zm00008a023138,Zm00008a023139 simMerged
Zm00008a023139_T01.v1.1.exon.2 chr05 207924309 207924774 Zm00008a023139 207914787 207926351 Zm00008a023138c Zm00008a023138,Zm00008a023139 simMerged
Zm00008a023139_T01.v1.1.exon.2 chr05 207924309 207924774 Zm00008a023138c 207914787 207926351 Zm00008a023138c Zm00008a023138,Zm00008a023139 simMerged
Zm00008a023139_T01.v1.1.exon.3 chr05 207924880 207924957 Zm00008a023139 207914787 207926351 Zm00008a023138c Zm00008a023138,Zm00008a023139 simMerged
Zm00008a023139_T01.v1.1.exon.3 chr05 207924880 207924957 Zm00008a023138c 207914787 207926351 Zm00008a023138c Zm00008a023138,Zm00008a023139 simMerged
Zm00008a023139_T01.v1.1.exon.4 chr05 207925189 207926351 Zm00008a023139 207914787 207926351 Zm00008a023138c Zm00008a023138,Zm00008a023139 simMerged
Zm00008a023139_T01.v1.1.exon.4 chr05 207925189 207926351 Zm00008a023138c 207914787 207926351 Zm00008a023138c Zm00008a023138,Zm00008a023139 simMerged
Zm00008a023142_T01.v1.1.exon.1 chr05 207950869 207951105 Zm00008a023142 207950869 207948326 Zm00008a023141c Zm00008a023141,Zm00008a023142 simMerged
Zm00008a023142_T01.v1.1.exon.1 chr05 207950869 207951105 Zm00008a023141c 207950869 207948326 Zm00008a023141c Zm00008a023141,Zm00008a023142 simMerged
Zm00008a023142_T01.v1.1.exon.2 chr05 207950644 207950709 Zm00008a023142 207950869 207948326 Zm00008a023141c Zm00008a023141,Zm00008a023142 simMerged
Zm00008a023142_T01.v1.1.exon.2 chr05 207950644 207950709 Zm00008a023141c 207950869 207948326 Zm00008a023141c Zm00008a023141,Zm00008a023142 simMerged
Zm00008a023142_T01.v1.1.exon.3 chr05 207950336 207950530 Zm00008a023142 207950869 207948326 Zm00008a023141c Zm00008a023141,Zm00008a023142 simMerged
Zm00008a023142_T01.v1.1.exon.3 chr05 207950336 207950530 Zm00008a023141c 207950869 207948326 Zm00008a023141c Zm00008a023141,Zm00008a023142 simMerged
Zm00008a023142_T01.v1.1.exon.4 chr05 207950147 207950257 Zm00008a023142 207950869 207948326 Zm00008a023141c Zm00008a023141,Zm00008a023142 simMerged
Zm00008a023142_T01.v1.1.exon.4 chr05 207950147 207950257 Zm00008a023141c 207950869 207948326 Zm00008a023141c Zm00008a023141,Zm00008a023142 simMerged
Zm00008a023142_T01.v1.1.exon.5 chr05 207949748 207949882 Zm00008a023142 207950869 207948326 Zm00008a023141c Zm00008a023141,Zm00008a023142 simMerged
Zm00008a023142_T01.v1.1.exon.5 chr05 207949748 207949882 Zm00008a023141c 207950869 207948326 Zm00008a023141c Zm00008a023141,Zm00008a023142 simMerged
Zm00008a023142_T01.v1.1.exon.6 chr05 207948433 207948530 Zm00008a023142 207950869 207948326 Zm00008a023141c Zm00008a023141,Zm00008a023142 simMerged
Zm00008a023142_T01.v1.1.exon.6 chr05 207948433 207948530 Zm00008a023141c 207950869 207948326 Zm00008a023141c Zm00008a023141,Zm00008a023142 simMerged
Zm00008a023142_T01.v1.1.exon.7 chr05 207947934 207948326 Zm00008a023142 207950869 207948326 Zm00008a023141c Zm00008a023141,Zm00008a023142 simMerged
Zm00008a023142_T01.v1.1.exon.7 chr05 207947934 207948326 Zm00008a023141c 207950869 207948326 Zm00008a023141c Zm00008a023141,Zm00008a023142 simMerged
Zm00008a023145_T01.v1.1.exon.1 chr05 208002499 208003724 Zm00008a023145 208002499 208001536 Zm00008a023144c Zm00008a023144,Zm00008a023145 simMerged
Zm00008a023145_T01.v1.1.exon.1 chr05 208002499 208003724 Zm00008a023144c 208002499 208001536 Zm00008a023144c Zm00008a023144,Zm00008a023145 simMerged
Zm00008a023145_T01.v1.1.exon.2 chr05 208001899 208002081 Zm00008a023145 208002499 208001536 Zm00008a023144c Zm00008a023144,Zm00008a023145 simMerged
Zm00008a023145_T01.v1.1.exon.2 chr05 208001899 208002081 Zm00008a023144c 208002499 208001536 Zm00008a023144c Zm00008a023144,Zm00008a023145 simMerged
Zm00008a023145_T01.v1.1.exon.3 chr05 208001623 208001781 Zm00008a023145 208002499 208001536 Zm00008a023144c Zm00008a023144,Zm00008a023145 simMerged
Zm00008a023145_T01.v1.1.exon.3 chr05 208001623 208001781 Zm00008a023144c 208002499 208001536 Zm00008a023144c Zm00008a023144,Zm00008a023145 simMerged
Zm00008a023145_T01.v1.1.exon.4 chr05 208000858 208001536 Zm00008a023145 208002499 208001536 Zm00008a023144c Zm00008a023144,Zm00008a023145 simMerged
Zm00008a023145_T01.v1.1.exon.4 chr05 208000858 208001536 Zm00008a023144c 208002499 208001536 Zm00008a023144c Zm00008a023144,Zm00008a023145 simMerged
Zm00008a023147_T01.v1.1.exon.1 chr05 208073719 208074012 Zm00008a023147 208073719 208071828 Zm00008a023146c Zm00008a023146,Zm00008a023147 simMerged
Zm00008a023147_T01.v1.1.exon.1 chr05 208073719 208074012 Zm00008a023146c 208073719 208071828 Zm00008a023146c Zm00008a023146,Zm00008a023147 simMerged
Zm00008a023147_T01.v1.1.exon.2 chr05 208073088 208073243 Zm00008a023147 208073719 208071828 Zm00008a023146c Zm00008a023146,Zm00008a023147 simMerged
Zm00008a023147_T01.v1.1.exon.2 chr05 208073088 208073243 Zm00008a023146c 208073719 208071828 Zm00008a023146c Zm00008a023146,Zm00008a023147 simMerged
Zm00008a023147_T01.v1.1.exon.3 chr05 208072958 208073081 Zm00008a023147 208073719 208071828 Zm00008a023146c Zm00008a023146,Zm00008a023147 simMerged
Zm00008a023147_T01.v1.1.exon.3 chr05 208072958 208073081 Zm00008a023146c 208073719 208071828 Zm00008a023146c Zm00008a023146,Zm00008a023147 simMerged
Zm00008a023147_T01.v1.1.exon.4 chr05 208072091 208072161 Zm00008a023147 208073719 208071828 Zm00008a023146c Zm00008a023146,Zm00008a023147 simMerged
Zm00008a023147_T01.v1.1.exon.4 chr05 208072091 208072161 Zm00008a023146c 208073719 208071828 Zm00008a023146c Zm00008a023146,Zm00008a023147 simMerged
Zm00008a023147_T01.v1.1.exon.5 chr05 208071943 208072000 Zm00008a023147 208073719 208071828 Zm00008a023146c Zm00008a023146,Zm00008a023147 simMerged
Zm00008a023147_T01.v1.1.exon.5 chr05 208071943 208072000 Zm00008a023146c 208073719 208071828 Zm00008a023146c Zm00008a023146,Zm00008a023147 simMerged
Zm00008a023147_T01.v1.1.exon.6 chr05 208071662 208071828 Zm00008a023147 208073719 208071828 Zm00008a023146c Zm00008a023146,Zm00008a023147 simMerged
Zm00008a023147_T01.v1.1.exon.6 chr05 208071662 208071828 Zm00008a023146c 208073719 208071828 Zm00008a023146c Zm00008a023146,Zm00008a023147 simMerged
Zm00008a023149_T01.v1.1.exon.1 chr05 208094208 208094400 Zm00008a023149 208094208 208096423 Zm00008a023148c Zm00008a023148,Zm00008a023149 simMerged
Zm00008a023149_T01.v1.1.exon.1 chr05 208094208 208094400 Zm00008a023148c 208094208 208096423 Zm00008a023148c Zm00008a023148,Zm00008a023149 simMerged
Zm00008a023149_T01.v1.1.exon.2 chr05 208094486 208094673 Zm00008a023149 208094208 208096423 Zm00008a023148c Zm00008a023148,Zm00008a023149 simMerged
Zm00008a023149_T01.v1.1.exon.2 chr05 208094486 208094673 Zm00008a023148c 208094208 208096423 Zm00008a023148c Zm00008a023148,Zm00008a023149 simMerged
Zm00008a023149_T01.v1.1.exon.3 chr05 208094816 208095014 Zm00008a023149 208094208 208096423 Zm00008a023148c Zm00008a023148,Zm00008a023149 simMerged
Zm00008a023149_T01.v1.1.exon.3 chr05 208094816 208095014 Zm00008a023148c 208094208 208096423 Zm00008a023148c Zm00008a023148,Zm00008a023149 simMerged
Zm00008a023149_T01.v1.1.exon.4 chr05 208095153 208095331 Zm00008a023149 208094208 208096423 Zm00008a023148c Zm00008a023148,Zm00008a023149 simMerged
Zm00008a023149_T01.v1.1.exon.4 chr05 208095153 208095331 Zm00008a023148c 208094208 208096423 Zm00008a023148c Zm00008a023148,Zm00008a023149 simMerged
Zm00008a023149_T01.v1.1.exon.5 chr05 208095411 208095561 Zm00008a023149 208094208 208096423 Zm00008a023148c Zm00008a023148,Zm00008a023149 simMerged
Zm00008a023149_T01.v1.1.exon.5 chr05 208095411 208095561 Zm00008a023148c 208094208 208096423 Zm00008a023148c Zm00008a023148,Zm00008a023149 simMerged
Zm00008a023149_T01.v1.1.exon.6 chr05 208095657 208095790 Zm00008a023149 208094208 208096423 Zm00008a023148c Zm00008a023148,Zm00008a023149 simMerged
Zm00008a023149_T01.v1.1.exon.6 chr05 208095657 208095790 Zm00008a023148c 208094208 208096423 Zm00008a023148c Zm00008a023148,Zm00008a023149 simMerged
Zm00008a023149_T01.v1.1.exon.7 chr05 208095919 208096206 Zm00008a023149 208094208 208096423 Zm00008a023148c Zm00008a023148,Zm00008a023149 simMerged
Zm00008a023149_T01.v1.1.exon.7 chr05 208095919 208096206 Zm00008a023148c 208094208 208096423 Zm00008a023148c Zm00008a023148,Zm00008a023149 simMerged
Zm00008a023149_T01.v1.1.exon.8 chr05 208096405 208096423 Zm00008a023149 208094208 208096423 Zm00008a023148c Zm00008a023148,Zm00008a023149 simMerged
Zm00008a023149_T01.v1.1.exon.8 chr05 208096405 208096423 Zm00008a023148c 208094208 208096423 Zm00008a023148c Zm00008a023148,Zm00008a023149 simMerged
Zm00008a023151_T01.v1.1.exon.1 chr05 208109688 208110143 Zm00008a023151 208109688 208110143 Zm00008a023150c Zm00008a023150,Zm00008a023151 simMerged
Zm00008a023151_T01.v1.1.exon.1 chr05 208109688 208110143 Zm00008a023150c 208109688 208110143 Zm00008a023150c Zm00008a023150,Zm00008a023151 simMerged
Zm00008a023153_T01.v1.1.exon.1 chr05 208204915 208205186 Zm00008a023153 208204915 208204696 Zm00008a023152c Zm00008a023152,Zm00008a023153 simMerged
Zm00008a023153_T01.v1.1.exon.1 chr05 208204915 208205186 Zm00008a023152c 208204915 208204696 Zm00008a023152c Zm00008a023152,Zm00008a023153 simMerged
Zm00008a023153_T01.v1.1.exon.2 chr05 208204402 208204696 Zm00008a023153 208204915 208204696 Zm00008a023152c Zm00008a023152,Zm00008a023153 simMerged
Zm00008a023153_T01.v1.1.exon.2 chr05 208204402 208204696 Zm00008a023152c 208204915 208204696 Zm00008a023152c Zm00008a023152,Zm00008a023153 simMerged
Zm00008a023160_T01.v1.1.exon.1 chr05 208354763 208354991 Zm00008a023160 208354763 208350685 Zm00008a023159c Zm00008a023159,Zm00008a023160 simMerged
Zm00008a023160_T01.v1.1.exon.1 chr05 208354763 208354991 Zm00008a023159c 208354763 208350685 Zm00008a023159c Zm00008a023159,Zm00008a023160 simMerged
Zm00008a023160_T01.v1.1.exon.2 chr05 208354370 208354428 Zm00008a023160 208354763 208350685 Zm00008a023159c Zm00008a023159,Zm00008a023160 simMerged
Zm00008a023160_T01.v1.1.exon.2 chr05 208354370 208354428 Zm00008a023159c 208354763 208350685 Zm00008a023159c Zm00008a023159,Zm00008a023160 simMerged
Zm00008a023160_T01.v1.1.exon.3 chr05 208351012 208351882 Zm00008a023160 208354763 208350685 Zm00008a023159c Zm00008a023159,Zm00008a023160 simMerged
Zm00008a023160_T01.v1.1.exon.3 chr05 208351012 208351882 Zm00008a023159c 208354763 208350685 Zm00008a023159c Zm00008a023159,Zm00008a023160 simMerged
Zm00008a023160_T01.v1.1.exon.4 chr05 208350783 208350912 Zm00008a023160 208354763 208350685 Zm00008a023159c Zm00008a023159,Zm00008a023160 simMerged
Zm00008a023160_T01.v1.1.exon.4 chr05 208350783 208350912 Zm00008a023159c 208354763 208350685 Zm00008a023159c Zm00008a023159,Zm00008a023160 simMerged
Zm00008a023160_T01.v1.1.exon.5 chr05 208350663 208350685 Zm00008a023160 208354763 208350685 Zm00008a023159c Zm00008a023159,Zm00008a023160 simMerged
Zm00008a023160_T01.v1.1.exon.5 chr05 208350663 208350685 Zm00008a023159c 208354763 208350685 Zm00008a023159c Zm00008a023159,Zm00008a023160 simMerged
Zm00008a023165_T01.v1.1.exon.1 chr05 208447527 208447563 Zm00008a023165 208447527 208434171 Zm00008a023164c Zm00008a023164,Zm00008a023165 simMerged
Zm00008a023165_T01.v1.1.exon.1 chr05 208447527 208447563 Zm00008a023164c 208447527 208434171 Zm00008a023164c Zm00008a023164,Zm00008a023165 simMerged
Zm00008a023165_T01.v1.1.exon.2 chr05 208441406 208441635 Zm00008a023165 208447527 208434171 Zm00008a023164c Zm00008a023164,Zm00008a023165 simMerged
Zm00008a023165_T01.v1.1.exon.2 chr05 208441406 208441635 Zm00008a023164c 208447527 208434171 Zm00008a023164c Zm00008a023164,Zm00008a023165 simMerged
Zm00008a023165_T01.v1.1.exon.3 chr05 208436695 208436844 Zm00008a023165 208447527 208434171 Zm00008a023164c Zm00008a023164,Zm00008a023165 simMerged
Zm00008a023165_T01.v1.1.exon.3 chr05 208436695 208436844 Zm00008a023164c 208447527 208434171 Zm00008a023164c Zm00008a023164,Zm00008a023165 simMerged
Zm00008a023165_T01.v1.1.exon.4 chr05 208433929 208434171 Zm00008a023165 208447527 208434171 Zm00008a023164c Zm00008a023164,Zm00008a023165 simMerged
Zm00008a023165_T01.v1.1.exon.4 chr05 208433929 208434171 Zm00008a023164c 208447527 208434171 Zm00008a023164c Zm00008a023164,Zm00008a023165 simMerged
Zm00008a023167_T01.v1.1.exon.1 chr05 208464125 208464705 Zm00008a023167 208464125 208465778 Zm00008a023166c Zm00008a023166,Zm00008a023167 simMerged
Zm00008a023167_T01.v1.1.exon.1 chr05 208464125 208464705 Zm00008a023166c 208464125 208465778 Zm00008a023166c Zm00008a023166,Zm00008a023167 simMerged
Zm00008a023167_T01.v1.1.exon.2 chr05 208464814 208465049 Zm00008a023167 208464125 208465778 Zm00008a023166c Zm00008a023166,Zm00008a023167 simMerged
Zm00008a023167_T01.v1.1.exon.2 chr05 208464814 208465049 Zm00008a023166c 208464125 208465778 Zm00008a023166c Zm00008a023166,Zm00008a023167 simMerged
Zm00008a023167_T01.v1.1.exon.3 chr05 208465165 208465290 Zm00008a023167 208464125 208465778 Zm00008a023166c Zm00008a023166,Zm00008a023167 simMerged
Zm00008a023167_T01.v1.1.exon.3 chr05 208465165 208465290 Zm00008a023166c 208464125 208465778 Zm00008a023166c Zm00008a023166,Zm00008a023167 simMerged
Zm00008a023167_T01.v1.1.exon.4 chr05 208465491 208465778 Zm00008a023167 208464125 208465778 Zm00008a023166c Zm00008a023166,Zm00008a023167 simMerged
Zm00008a023167_T01.v1.1.exon.4 chr05 208465491 208465778 Zm00008a023166c 208464125 208465778 Zm00008a023166c Zm00008a023166,Zm00008a023167 simMerged
Zm00008a023169_T01.v1.1.exon.1 chr05 208508837 208509071 Zm00008a023169 208508837 208482354 Zm00008a023168c Zm00008a023168,Zm00008a023169 simMerged
Zm00008a023169_T01.v1.1.exon.1 chr05 208508837 208509071 Zm00008a023168c 208508837 208482354 Zm00008a023168c Zm00008a023168,Zm00008a023169 simMerged
Zm00008a023169_T01.v1.1.exon.2 chr05 208508236 208508568 Zm00008a023169 208508837 208482354 Zm00008a023168c Zm00008a023168,Zm00008a023169 simMerged
Zm00008a023169_T01.v1.1.exon.2 chr05 208508236 208508568 Zm00008a023168c 208508837 208482354 Zm00008a023168c Zm00008a023168,Zm00008a023169 simMerged
Zm00008a023169_T01.v1.1.exon.3 chr05 208506978 208506985 Zm00008a023169 208508837 208482354 Zm00008a023168c Zm00008a023168,Zm00008a023169 simMerged
Zm00008a023169_T01.v1.1.exon.3 chr05 208506978 208506985 Zm00008a023168c 208508837 208482354 Zm00008a023168c Zm00008a023168,Zm00008a023169 simMerged
Zm00008a023169_T01.v1.1.exon.4 chr05 208505650 208505910 Zm00008a023169 208508837 208482354 Zm00008a023168c Zm00008a023168,Zm00008a023169 simMerged
Zm00008a023169_T01.v1.1.exon.4 chr05 208505650 208505910 Zm00008a023168c 208508837 208482354 Zm00008a023168c Zm00008a023168,Zm00008a023169 simMerged
Zm00008a023169_T01.v1.1.exon.5 chr05 208486628 208486680 Zm00008a023169 208508837 208482354 Zm00008a023168c Zm00008a023168,Zm00008a023169 simMerged
Zm00008a023169_T01.v1.1.exon.5 chr05 208486628 208486680 Zm00008a023168c 208508837 208482354 Zm00008a023168c Zm00008a023168,Zm00008a023169 simMerged
Zm00008a023169_T01.v1.1.exon.6 chr05 208482339 208482354 Zm00008a023169 208508837 208482354 Zm00008a023168c Zm00008a023168,Zm00008a023169 simMerged
Zm00008a023169_T01.v1.1.exon.6 chr05 208482339 208482354 Zm00008a023168c 208508837 208482354 Zm00008a023168c Zm00008a023168,Zm00008a023169 simMerged
Zm00008a023172_T01.v1.1.exon.1 chr05 208588705 208588746 Zm00008a023172 208588705 208591693 Zm00008a023171c Zm00008a023171,Zm00008a023172 simMerged
Zm00008a023172_T01.v1.1.exon.1 chr05 208588705 208588746 Zm00008a023171c 208588705 208591693 Zm00008a023171c Zm00008a023171,Zm00008a023172 simMerged
Zm00008a023172_T01.v1.1.exon.2 chr05 208589438 208589489 Zm00008a023172 208588705 208591693 Zm00008a023171c Zm00008a023171,Zm00008a023172 simMerged
Zm00008a023172_T01.v1.1.exon.2 chr05 208589438 208589489 Zm00008a023171c 208588705 208591693 Zm00008a023171c Zm00008a023171,Zm00008a023172 simMerged
Zm00008a023172_T01.v1.1.exon.3 chr05 208589647 208589764 Zm00008a023172 208588705 208591693 Zm00008a023171c Zm00008a023171,Zm00008a023172 simMerged
Zm00008a023172_T01.v1.1.exon.3 chr05 208589647 208589764 Zm00008a023171c 208588705 208591693 Zm00008a023171c Zm00008a023171,Zm00008a023172 simMerged
Zm00008a023172_T01.v1.1.exon.4 chr05 208589926 208590082 Zm00008a023172 208588705 208591693 Zm00008a023171c Zm00008a023171,Zm00008a023172 simMerged
Zm00008a023172_T01.v1.1.exon.4 chr05 208589926 208590082 Zm00008a023171c 208588705 208591693 Zm00008a023171c Zm00008a023171,Zm00008a023172 simMerged
Zm00008a023172_T01.v1.1.exon.5 chr05 208590206 208590286 Zm00008a023172 208588705 208591693 Zm00008a023171c Zm00008a023171,Zm00008a023172 simMerged
Zm00008a023172_T01.v1.1.exon.5 chr05 208590206 208590286 Zm00008a023171c 208588705 208591693 Zm00008a023171c Zm00008a023171,Zm00008a023172 simMerged
Zm00008a023172_T01.v1.1.exon.6 chr05 208590363 208590470 Zm00008a023172 208588705 208591693 Zm00008a023171c Zm00008a023171,Zm00008a023172 simMerged
Zm00008a023172_T01.v1.1.exon.6 chr05 208590363 208590470 Zm00008a023171c 208588705 208591693 Zm00008a023171c Zm00008a023171,Zm00008a023172 simMerged
Zm00008a023172_T01.v1.1.exon.7 chr05 208590734 208590805 Zm00008a023172 208588705 208591693 Zm00008a023171c Zm00008a023171,Zm00008a023172 simMerged
Zm00008a023172_T01.v1.1.exon.7 chr05 208590734 208590805 Zm00008a023171c 208588705 208591693 Zm00008a023171c Zm00008a023171,Zm00008a023172 simMerged
Zm00008a023172_T01.v1.1.exon.8 chr05 208591040 208591083 Zm00008a023172 208588705 208591693 Zm00008a023171c Zm00008a023171,Zm00008a023172 simMerged
Zm00008a023172_T01.v1.1.exon.8 chr05 208591040 208591083 Zm00008a023171c 208588705 208591693 Zm00008a023171c Zm00008a023171,Zm00008a023172 simMerged
Zm00008a023172_T01.v1.1.exon.9 chr05 208591181 208591693 Zm00008a023172 208588705 208591693 Zm00008a023171c Zm00008a023171,Zm00008a023172 simMerged
Zm00008a023172_T01.v1.1.exon.9 chr05 208591181 208591693 Zm00008a023171c 208588705 208591693 Zm00008a023171c Zm00008a023171,Zm00008a023172 simMerged
Zm00008a023174_T01.v1.1.exon.1 chr05 208602952 208603188 Zm00008a023174 208602952 208604795 Zm00008a023173c Zm00008a023173,Zm00008a023174 simMerged
Zm00008a023174_T01.v1.1.exon.1 chr05 208602952 208603188 Zm00008a023173c 208602952 208604795 Zm00008a023173c Zm00008a023173,Zm00008a023174 simMerged
Zm00008a023174_T01.v1.1.exon.2 chr05 208603463 208603675 Zm00008a023174 208602952 208604795 Zm00008a023173c Zm00008a023173,Zm00008a023174 simMerged
Zm00008a023174_T01.v1.1.exon.2 chr05 208603463 208603675 Zm00008a023173c 208602952 208604795 Zm00008a023173c Zm00008a023173,Zm00008a023174 simMerged
Zm00008a023174_T01.v1.1.exon.3 chr05 208603752 208604795 Zm00008a023174 208602952 208604795 Zm00008a023173c Zm00008a023173,Zm00008a023174 simMerged
Zm00008a023174_T01.v1.1.exon.3 chr05 208603752 208604795 Zm00008a023173c 208602952 208604795 Zm00008a023173c Zm00008a023173,Zm00008a023174 simMerged
Zm00008a023179_T01.v1.1.exon.1 chr05 208720847 208720996 Zm00008a023179 208720847 208720148 Zm00008a023178c Zm00008a023178,Zm00008a023179 simMerged
Zm00008a023179_T01.v1.1.exon.1 chr05 208720847 208720996 Zm00008a023178c 208720847 208720148 Zm00008a023178c Zm00008a023178,Zm00008a023179 simMerged
Zm00008a023179_T01.v1.1.exon.2 chr05 208720394 208720821 Zm00008a023179 208720847 208720148 Zm00008a023178c Zm00008a023178,Zm00008a023179 simMerged
Zm00008a023179_T01.v1.1.exon.2 chr05 208720394 208720821 Zm00008a023178c 208720847 208720148 Zm00008a023178c Zm00008a023178,Zm00008a023179 simMerged
Zm00008a023179_T01.v1.1.exon.3 chr05 208720281 208720332 Zm00008a023179 208720847 208720148 Zm00008a023178c Zm00008a023178,Zm00008a023179 simMerged
Zm00008a023179_T01.v1.1.exon.3 chr05 208720281 208720332 Zm00008a023178c 208720847 208720148 Zm00008a023178c Zm00008a023178,Zm00008a023179 simMerged
Zm00008a023179_T01.v1.1.exon.4 chr05 208719969 208720148 Zm00008a023179 208720847 208720148 Zm00008a023178c Zm00008a023178,Zm00008a023179 simMerged
Zm00008a023179_T01.v1.1.exon.4 chr05 208719969 208720148 Zm00008a023178c 208720847 208720148 Zm00008a023178c Zm00008a023178,Zm00008a023179 simMerged
Zm00008a023181_T01.v1.1.exon.1 chr05 208745740 208746229 Zm00008a023181 208745740 208735568 Zm00008a023180c Zm00008a023180,Zm00008a023181 simMerged
Zm00008a023181_T01.v1.1.exon.1 chr05 208745740 208746229 Zm00008a023180c 208745740 208735568 Zm00008a023180c Zm00008a023180,Zm00008a023181 simMerged
Zm00008a023181_T01.v1.1.exon.2 chr05 208745502 208745686 Zm00008a023181 208745740 208735568 Zm00008a023180c Zm00008a023180,Zm00008a023181 simMerged
Zm00008a023181_T01.v1.1.exon.2 chr05 208745502 208745686 Zm00008a023180c 208745740 208735568 Zm00008a023180c Zm00008a023180,Zm00008a023181 simMerged
Zm00008a023181_T01.v1.1.exon.3 chr05 208745264 208745385 Zm00008a023181 208745740 208735568 Zm00008a023180c Zm00008a023180,Zm00008a023181 simMerged
Zm00008a023181_T01.v1.1.exon.3 chr05 208745264 208745385 Zm00008a023180c 208745740 208735568 Zm00008a023180c Zm00008a023180,Zm00008a023181 simMerged
Zm00008a023181_T01.v1.1.exon.4 chr05 208745000 208745083 Zm00008a023181 208745740 208735568 Zm00008a023180c Zm00008a023180,Zm00008a023181 simMerged
Zm00008a023181_T01.v1.1.exon.4 chr05 208745000 208745083 Zm00008a023180c 208745740 208735568 Zm00008a023180c Zm00008a023180,Zm00008a023181 simMerged
Zm00008a023181_T01.v1.1.exon.5 chr05 208744582 208744722 Zm00008a023181 208745740 208735568 Zm00008a023180c Zm00008a023180,Zm00008a023181 simMerged
Zm00008a023181_T01.v1.1.exon.5 chr05 208744582 208744722 Zm00008a023180c 208745740 208735568 Zm00008a023180c Zm00008a023180,Zm00008a023181 simMerged
Zm00008a023181_T01.v1.1.exon.6 chr05 208744462 208744496 Zm00008a023181 208745740 208735568 Zm00008a023180c Zm00008a023180,Zm00008a023181 simMerged
Zm00008a023181_T01.v1.1.exon.6 chr05 208744462 208744496 Zm00008a023180c 208745740 208735568 Zm00008a023180c Zm00008a023180,Zm00008a023181 simMerged
Zm00008a023181_T01.v1.1.exon.7 chr05 208744299 208744382 Zm00008a023181 208745740 208735568 Zm00008a023180c Zm00008a023180,Zm00008a023181 simMerged
Zm00008a023181_T01.v1.1.exon.7 chr05 208744299 208744382 Zm00008a023180c 208745740 208735568 Zm00008a023180c Zm00008a023180,Zm00008a023181 simMerged
Zm00008a023181_T01.v1.1.exon.8 chr05 208744123 208744211 Zm00008a023181 208745740 208735568 Zm00008a023180c Zm00008a023180,Zm00008a023181 simMerged
Zm00008a023181_T01.v1.1.exon.8 chr05 208744123 208744211 Zm00008a023180c 208745740 208735568 Zm00008a023180c Zm00008a023180,Zm00008a023181 simMerged
Zm00008a023181_T01.v1.1.exon.9 chr05 208739982 208740134 Zm00008a023181 208745740 208735568 Zm00008a023180c Zm00008a023180,Zm00008a023181 simMerged
Zm00008a023181_T01.v1.1.exon.9 chr05 208739982 208740134 Zm00008a023180c 208745740 208735568 Zm00008a023180c Zm00008a023180,Zm00008a023181 simMerged
Zm00008a023181_T01.v1.1.exon.10 chr05 208739794 208739879 Zm00008a023181 208745740 208735568 Zm00008a023180c Zm00008a023180,Zm00008a023181 simMerged
Zm00008a023181_T01.v1.1.exon.10 chr05 208739794 208739879 Zm00008a023180c 208745740 208735568 Zm00008a023180c Zm00008a023180,Zm00008a023181 simMerged
Zm00008a023181_T01.v1.1.exon.11 chr05 208739389 208739538 Zm00008a023181 208745740 208735568 Zm00008a023180c Zm00008a023180,Zm00008a023181 simMerged
Zm00008a023181_T01.v1.1.exon.11 chr05 208739389 208739538 Zm00008a023180c 208745740 208735568 Zm00008a023180c Zm00008a023180,Zm00008a023181 simMerged
Zm00008a023181_T01.v1.1.exon.12 chr05 208738911 208738976 Zm00008a023181 208745740 208735568 Zm00008a023180c Zm00008a023180,Zm00008a023181 simMerged
Zm00008a023181_T01.v1.1.exon.12 chr05 208738911 208738976 Zm00008a023180c 208745740 208735568 Zm00008a023180c Zm00008a023180,Zm00008a023181 simMerged
Zm00008a023181_T01.v1.1.exon.13 chr05 208738709 208738836 Zm00008a023181 208745740 208735568 Zm00008a023180c Zm00008a023180,Zm00008a023181 simMerged
Zm00008a023181_T01.v1.1.exon.13 chr05 208738709 208738836 Zm00008a023180c 208745740 208735568 Zm00008a023180c Zm00008a023180,Zm00008a023181 simMerged
Zm00008a023181_T01.v1.1.exon.14 chr05 208738503 208738591 Zm00008a023181 208745740 208735568 Zm00008a023180c Zm00008a023180,Zm00008a023181 simMerged
Zm00008a023181_T01.v1.1.exon.14 chr05 208738503 208738591 Zm00008a023180c 208745740 208735568 Zm00008a023180c Zm00008a023180,Zm00008a023181 simMerged
Zm00008a023181_T01.v1.1.exon.15 chr05 208738259 208738389 Zm00008a023181 208745740 208735568 Zm00008a023180c Zm00008a023180,Zm00008a023181 simMerged
Zm00008a023181_T01.v1.1.exon.15 chr05 208738259 208738389 Zm00008a023180c 208745740 208735568 Zm00008a023180c Zm00008a023180,Zm00008a023181 simMerged
Zm00008a023181_T01.v1.1.exon.16 chr05 208735740 208735849 Zm00008a023181 208745740 208735568 Zm00008a023180c Zm00008a023180,Zm00008a023181 simMerged
Zm00008a023181_T01.v1.1.exon.16 chr05 208735740 208735849 Zm00008a023180c 208745740 208735568 Zm00008a023180c Zm00008a023180,Zm00008a023181 simMerged
Zm00008a023181_T01.v1.1.exon.17 chr05 208734061 208735568 Zm00008a023181 208745740 208735568 Zm00008a023180c Zm00008a023180,Zm00008a023181 simMerged
Zm00008a023181_T01.v1.1.exon.17 chr05 208734061 208735568 Zm00008a023180c 208745740 208735568 Zm00008a023180c Zm00008a023180,Zm00008a023181 simMerged
Zm00008a023184_T01.v1.1.exon.1 chr05 208820595 208820780 Zm00008a023184 208820595 208817031 Zm00008a023183c Zm00008a023183,Zm00008a023184 simMerged
Zm00008a023184_T01.v1.1.exon.1 chr05 208820595 208820780 Zm00008a023183c 208820595 208817031 Zm00008a023183c Zm00008a023183,Zm00008a023184 simMerged
Zm00008a023184_T01.v1.1.exon.2 chr05 208818636 208818726 Zm00008a023184 208820595 208817031 Zm00008a023183c Zm00008a023183,Zm00008a023184 simMerged
Zm00008a023184_T01.v1.1.exon.2 chr05 208818636 208818726 Zm00008a023183c 208820595 208817031 Zm00008a023183c Zm00008a023183,Zm00008a023184 simMerged
Zm00008a023184_T01.v1.1.exon.3 chr05 208818296 208818468 Zm00008a023184 208820595 208817031 Zm00008a023183c Zm00008a023183,Zm00008a023184 simMerged
Zm00008a023184_T01.v1.1.exon.3 chr05 208818296 208818468 Zm00008a023183c 208820595 208817031 Zm00008a023183c Zm00008a023183,Zm00008a023184 simMerged
Zm00008a023184_T01.v1.1.exon.4 chr05 208817954 208817981 Zm00008a023184 208820595 208817031 Zm00008a023183c Zm00008a023183,Zm00008a023184 simMerged
Zm00008a023184_T01.v1.1.exon.4 chr05 208817954 208817981 Zm00008a023183c 208820595 208817031 Zm00008a023183c Zm00008a023183,Zm00008a023184 simMerged
Zm00008a023184_T01.v1.1.exon.5 chr05 208817758 208817866 Zm00008a023184 208820595 208817031 Zm00008a023183c Zm00008a023183,Zm00008a023184 simMerged
Zm00008a023184_T01.v1.1.exon.5 chr05 208817758 208817866 Zm00008a023183c 208820595 208817031 Zm00008a023183c Zm00008a023183,Zm00008a023184 simMerged
Zm00008a023184_T01.v1.1.exon.6 chr05 208816572 208817031 Zm00008a023184 208820595 208817031 Zm00008a023183c Zm00008a023183,Zm00008a023184 simMerged
Zm00008a023184_T01.v1.1.exon.6 chr05 208816572 208817031 Zm00008a023183c 208820595 208817031 Zm00008a023183c Zm00008a023183,Zm00008a023184 simMerged
Zm00008a023189_T01.v1.1.exon.1 chr05 208917268 208917386 Zm00008a023189 208917268 208915356 Zm00008a023188c Zm00008a023188,Zm00008a023189 simMerged
Zm00008a023189_T01.v1.1.exon.1 chr05 208917268 208917386 Zm00008a023188c 208917268 208915356 Zm00008a023188c Zm00008a023188,Zm00008a023189 simMerged
Zm00008a023189_T01.v1.1.exon.2 chr05 208916525 208916813 Zm00008a023189 208917268 208915356 Zm00008a023188c Zm00008a023188,Zm00008a023189 simMerged
Zm00008a023189_T01.v1.1.exon.2 chr05 208916525 208916813 Zm00008a023188c 208917268 208915356 Zm00008a023188c Zm00008a023188,Zm00008a023189 simMerged
Zm00008a023189_T01.v1.1.exon.3 chr05 208915848 208915925 Zm00008a023189 208917268 208915356 Zm00008a023188c Zm00008a023188,Zm00008a023189 simMerged
Zm00008a023189_T01.v1.1.exon.3 chr05 208915848 208915925 Zm00008a023188c 208917268 208915356 Zm00008a023188c Zm00008a023188,Zm00008a023189 simMerged
Zm00008a023189_T01.v1.1.exon.4 chr05 208915165 208915356 Zm00008a023189 208917268 208915356 Zm00008a023188c Zm00008a023188,Zm00008a023189 simMerged
Zm00008a023189_T01.v1.1.exon.4 chr05 208915165 208915356 Zm00008a023188c 208917268 208915356 Zm00008a023188c Zm00008a023188,Zm00008a023189 simMerged
Zm00008a023192_T01.v1.1.exon.1 chr05 208949404 208949643 Zm00008a023192 208949404 208950013 Zm00008a023191c Zm00008a023191,Zm00008a023192 simMerged
Zm00008a023192_T01.v1.1.exon.1 chr05 208949404 208949643 Zm00008a023191c 208949404 208950013 Zm00008a023191c Zm00008a023191,Zm00008a023192 simMerged
Zm00008a023192_T01.v1.1.exon.2 chr05 208949738 208950013 Zm00008a023192 208949404 208950013 Zm00008a023191c Zm00008a023191,Zm00008a023192 simMerged
Zm00008a023192_T01.v1.1.exon.2 chr05 208949738 208950013 Zm00008a023191c 208949404 208950013 Zm00008a023191c Zm00008a023191,Zm00008a023192 simMerged
Zm00008a023197_T01.v1.1.exon.1 chr05 209064891 209065002 Zm00008a023197 209064891 209061456 Zm00008a023196c Zm00008a023196,Zm00008a023197 simMerged
Zm00008a023197_T01.v1.1.exon.1 chr05 209064891 209065002 Zm00008a023196c 209064891 209061456 Zm00008a023196c Zm00008a023196,Zm00008a023197 simMerged
Zm00008a023197_T01.v1.1.exon.2 chr05 209064729 209064856 Zm00008a023197 209064891 209061456 Zm00008a023196c Zm00008a023196,Zm00008a023197 simMerged
Zm00008a023197_T01.v1.1.exon.2 chr05 209064729 209064856 Zm00008a023196c 209064891 209061456 Zm00008a023196c Zm00008a023196,Zm00008a023197 simMerged
Zm00008a023197_T01.v1.1.exon.3 chr05 209064395 209064476 Zm00008a023197 209064891 209061456 Zm00008a023196c Zm00008a023196,Zm00008a023197 simMerged
Zm00008a023197_T01.v1.1.exon.3 chr05 209064395 209064476 Zm00008a023196c 209064891 209061456 Zm00008a023196c Zm00008a023196,Zm00008a023197 simMerged
Zm00008a023197_T01.v1.1.exon.4 chr05 209063707 209063798 Zm00008a023197 209064891 209061456 Zm00008a023196c Zm00008a023196,Zm00008a023197 simMerged
Zm00008a023197_T01.v1.1.exon.4 chr05 209063707 209063798 Zm00008a023196c 209064891 209061456 Zm00008a023196c Zm00008a023196,Zm00008a023197 simMerged
Zm00008a023197_T01.v1.1.exon.5 chr05 209063496 209063573 Zm00008a023197 209064891 209061456 Zm00008a023196c Zm00008a023196,Zm00008a023197 simMerged
Zm00008a023197_T01.v1.1.exon.5 chr05 209063496 209063573 Zm00008a023196c 209064891 209061456 Zm00008a023196c Zm00008a023196,Zm00008a023197 simMerged
Zm00008a023197_T01.v1.1.exon.6 chr05 209063350 209063411 Zm00008a023197 209064891 209061456 Zm00008a023196c Zm00008a023196,Zm00008a023197 simMerged
Zm00008a023197_T01.v1.1.exon.6 chr05 209063350 209063411 Zm00008a023196c 209064891 209061456 Zm00008a023196c Zm00008a023196,Zm00008a023197 simMerged
Zm00008a023197_T01.v1.1.exon.7 chr05 209062482 209062626 Zm00008a023197 209064891 209061456 Zm00008a023196c Zm00008a023196,Zm00008a023197 simMerged
Zm00008a023197_T01.v1.1.exon.7 chr05 209062482 209062626 Zm00008a023196c 209064891 209061456 Zm00008a023196c Zm00008a023196,Zm00008a023197 simMerged
Zm00008a023197_T01.v1.1.exon.8 chr05 209061897 209062078 Zm00008a023197 209064891 209061456 Zm00008a023196c Zm00008a023196,Zm00008a023197 simMerged
Zm00008a023197_T01.v1.1.exon.8 chr05 209061897 209062078 Zm00008a023196c 209064891 209061456 Zm00008a023196c Zm00008a023196,Zm00008a023197 simMerged
Zm00008a023197_T01.v1.1.exon.9 chr05 209061537 209061712 Zm00008a023197 209064891 209061456 Zm00008a023196c Zm00008a023196,Zm00008a023197 simMerged
Zm00008a023197_T01.v1.1.exon.9 chr05 209061537 209061712 Zm00008a023196c 209064891 209061456 Zm00008a023196c Zm00008a023196,Zm00008a023197 simMerged
Zm00008a023197_T01.v1.1.exon.10 chr05 209060849 209061456 Zm00008a023197 209064891 209061456 Zm00008a023196c Zm00008a023196,Zm00008a023197 simMerged
Zm00008a023197_T01.v1.1.exon.10 chr05 209060849 209061456 Zm00008a023196c 209064891 209061456 Zm00008a023196c Zm00008a023196,Zm00008a023197 simMerged
Zm00008a023199_T01.v1.1.exon.1 chr05 209181577 209181844 Zm00008a023199 209181577 209209361 Zm00008a023198c Zm00008a023198,Zm00008a023199 simMerged
Zm00008a023199_T01.v1.1.exon.1 chr05 209181577 209181844 Zm00008a023198c 209181577 209209361 Zm00008a023198c Zm00008a023198,Zm00008a023199 simMerged
Zm00008a023199_T01.v1.1.exon.2 chr05 209195430 209195712 Zm00008a023199 209181577 209209361 Zm00008a023198c Zm00008a023198,Zm00008a023199 simMerged
Zm00008a023199_T01.v1.1.exon.2 chr05 209195430 209195712 Zm00008a023198c 209181577 209209361 Zm00008a023198c Zm00008a023198,Zm00008a023199 simMerged
Zm00008a023199_T01.v1.1.exon.3 chr05 209196916 209197345 Zm00008a023199 209181577 209209361 Zm00008a023198c Zm00008a023198,Zm00008a023199 simMerged
Zm00008a023199_T01.v1.1.exon.3 chr05 209196916 209197345 Zm00008a023198c 209181577 209209361 Zm00008a023198c Zm00008a023198,Zm00008a023199 simMerged
Zm00008a023199_T01.v1.1.exon.4 chr05 209197452 209197675 Zm00008a023199 209181577 209209361 Zm00008a023198c Zm00008a023198,Zm00008a023199 simMerged
Zm00008a023199_T01.v1.1.exon.4 chr05 209197452 209197675 Zm00008a023198c 209181577 209209361 Zm00008a023198c Zm00008a023198,Zm00008a023199 simMerged
Zm00008a023199_T01.v1.1.exon.5 chr05 209198073 209198268 Zm00008a023199 209181577 209209361 Zm00008a023198c Zm00008a023198,Zm00008a023199 simMerged
Zm00008a023199_T01.v1.1.exon.5 chr05 209198073 209198268 Zm00008a023198c 209181577 209209361 Zm00008a023198c Zm00008a023198,Zm00008a023199 simMerged
Zm00008a023199_T01.v1.1.exon.6 chr05 209198367 209198509 Zm00008a023199 209181577 209209361 Zm00008a023198c Zm00008a023198,Zm00008a023199 simMerged
Zm00008a023199_T01.v1.1.exon.6 chr05 209198367 209198509 Zm00008a023198c 209181577 209209361 Zm00008a023198c Zm00008a023198,Zm00008a023199 simMerged
Zm00008a023199_T01.v1.1.exon.7 chr05 209198581 209198755 Zm00008a023199 209181577 209209361 Zm00008a023198c Zm00008a023198,Zm00008a023199 simMerged
Zm00008a023199_T01.v1.1.exon.7 chr05 209198581 209198755 Zm00008a023198c 209181577 209209361 Zm00008a023198c Zm00008a023198,Zm00008a023199 simMerged
Zm00008a023199_T01.v1.1.exon.8 chr05 209198871 209198924 Zm00008a023199 209181577 209209361 Zm00008a023198c Zm00008a023198,Zm00008a023199 simMerged
Zm00008a023199_T01.v1.1.exon.8 chr05 209198871 209198924 Zm00008a023198c 209181577 209209361 Zm00008a023198c Zm00008a023198,Zm00008a023199 simMerged
Zm00008a023199_T01.v1.1.exon.9 chr05 209199326 209199502 Zm00008a023199 209181577 209209361 Zm00008a023198c Zm00008a023198,Zm00008a023199 simMerged
Zm00008a023199_T01.v1.1.exon.9 chr05 209199326 209199502 Zm00008a023198c 209181577 209209361 Zm00008a023198c Zm00008a023198,Zm00008a023199 simMerged
Zm00008a023199_T01.v1.1.exon.10 chr05 209201566 209201678 Zm00008a023199 209181577 209209361 Zm00008a023198c Zm00008a023198,Zm00008a023199 simMerged
Zm00008a023199_T01.v1.1.exon.10 chr05 209201566 209201678 Zm00008a023198c 209181577 209209361 Zm00008a023198c Zm00008a023198,Zm00008a023199 simMerged
Zm00008a023199_T01.v1.1.exon.11 chr05 209201818 209202000 Zm00008a023199 209181577 209209361 Zm00008a023198c Zm00008a023198,Zm00008a023199 simMerged
Zm00008a023199_T01.v1.1.exon.11 chr05 209201818 209202000 Zm00008a023198c 209181577 209209361 Zm00008a023198c Zm00008a023198,Zm00008a023199 simMerged
Zm00008a023199_T01.v1.1.exon.12 chr05 209202684 209202741 Zm00008a023199 209181577 209209361 Zm00008a023198c Zm00008a023198,Zm00008a023199 simMerged
Zm00008a023199_T01.v1.1.exon.12 chr05 209202684 209202741 Zm00008a023198c 209181577 209209361 Zm00008a023198c Zm00008a023198,Zm00008a023199 simMerged
Zm00008a023199_T01.v1.1.exon.13 chr05 209203028 209203087 Zm00008a023199 209181577 209209361 Zm00008a023198c Zm00008a023198,Zm00008a023199 simMerged
Zm00008a023199_T01.v1.1.exon.13 chr05 209203028 209203087 Zm00008a023198c 209181577 209209361 Zm00008a023198c Zm00008a023198,Zm00008a023199 simMerged
Zm00008a023199_T01.v1.1.exon.14 chr05 209203190 209203231 Zm00008a023199 209181577 209209361 Zm00008a023198c Zm00008a023198,Zm00008a023199 simMerged
Zm00008a023199_T01.v1.1.exon.14 chr05 209203190 209203231 Zm00008a023198c 209181577 209209361 Zm00008a023198c Zm00008a023198,Zm00008a023199 simMerged
Zm00008a023199_T01.v1.1.exon.15 chr05 209203312 209203442 Zm00008a023199 209181577 209209361 Zm00008a023198c Zm00008a023198,Zm00008a023199 simMerged
Zm00008a023199_T01.v1.1.exon.15 chr05 209203312 209203442 Zm00008a023198c 209181577 209209361 Zm00008a023198c Zm00008a023198,Zm00008a023199 simMerged
Zm00008a023199_T01.v1.1.exon.16 chr05 209203515 209203650 Zm00008a023199 209181577 209209361 Zm00008a023198c Zm00008a023198,Zm00008a023199 simMerged
Zm00008a023199_T01.v1.1.exon.16 chr05 209203515 209203650 Zm00008a023198c 209181577 209209361 Zm00008a023198c Zm00008a023198,Zm00008a023199 simMerged
Zm00008a023199_T01.v1.1.exon.17 chr05 209203734 209203811 Zm00008a023199 209181577 209209361 Zm00008a023198c Zm00008a023198,Zm00008a023199 simMerged
Zm00008a023199_T01.v1.1.exon.17 chr05 209203734 209203811 Zm00008a023198c 209181577 209209361 Zm00008a023198c Zm00008a023198,Zm00008a023199 simMerged
Zm00008a023199_T01.v1.1.exon.18 chr05 209209015 209209109 Zm00008a023199 209181577 209209361 Zm00008a023198c Zm00008a023198,Zm00008a023199 simMerged
Zm00008a023199_T01.v1.1.exon.18 chr05 209209015 209209109 Zm00008a023198c 209181577 209209361 Zm00008a023198c Zm00008a023198,Zm00008a023199 simMerged
Zm00008a023199_T01.v1.1.exon.19 chr05 209209334 209209361 Zm00008a023199 209181577 209209361 Zm00008a023198c Zm00008a023198,Zm00008a023199 simMerged
Zm00008a023199_T01.v1.1.exon.19 chr05 209209334 209209361 Zm00008a023198c 209181577 209209361 Zm00008a023198c Zm00008a023198,Zm00008a023199 simMerged
Zm00008a023207_T01.v1.1.exon.1 chr05 209366627 209366693 Zm00008a023207 209366627 209373685 Zm00008a023206c Zm00008a023206,Zm00008a023207 simMerged
Zm00008a023207_T01.v1.1.exon.1 chr05 209366627 209366693 Zm00008a023206c 209366627 209373685 Zm00008a023206c Zm00008a023206,Zm00008a023207 simMerged
Zm00008a023207_T01.v1.1.exon.2 chr05 209372567 209372702 Zm00008a023207 209366627 209373685 Zm00008a023206c Zm00008a023206,Zm00008a023207 simMerged
Zm00008a023207_T01.v1.1.exon.2 chr05 209372567 209372702 Zm00008a023206c 209366627 209373685 Zm00008a023206c Zm00008a023206,Zm00008a023207 simMerged
Zm00008a023207_T01.v1.1.exon.3 chr05 209372872 209373039 Zm00008a023207 209366627 209373685 Zm00008a023206c Zm00008a023206,Zm00008a023207 simMerged
Zm00008a023207_T01.v1.1.exon.3 chr05 209372872 209373039 Zm00008a023206c 209366627 209373685 Zm00008a023206c Zm00008a023206,Zm00008a023207 simMerged
Zm00008a023207_T01.v1.1.exon.4 chr05 209373197 209373284 Zm00008a023207 209366627 209373685 Zm00008a023206c Zm00008a023206,Zm00008a023207 simMerged
Zm00008a023207_T01.v1.1.exon.4 chr05 209373197 209373284 Zm00008a023206c 209366627 209373685 Zm00008a023206c Zm00008a023206,Zm00008a023207 simMerged
Zm00008a023207_T01.v1.1.exon.5 chr05 209373651 209373685 Zm00008a023207 209366627 209373685 Zm00008a023206c Zm00008a023206,Zm00008a023207 simMerged
Zm00008a023207_T01.v1.1.exon.5 chr05 209373651 209373685 Zm00008a023206c 209366627 209373685 Zm00008a023206c Zm00008a023206,Zm00008a023207 simMerged
Zm00008a023210_T01.v1.1.exon.1 chr05 209485467 209485947 Zm00008a023210 209485467 209482794 Zm00008a023209c Zm00008a023209,Zm00008a023210 simMerged
Zm00008a023210_T01.v1.1.exon.1 chr05 209485467 209485947 Zm00008a023209c 209485467 209482794 Zm00008a023209c Zm00008a023209,Zm00008a023210 simMerged
Zm00008a023210_T01.v1.1.exon.2 chr05 209484929 209485141 Zm00008a023210 209485467 209482794 Zm00008a023209c Zm00008a023209,Zm00008a023210 simMerged
Zm00008a023210_T01.v1.1.exon.2 chr05 209484929 209485141 Zm00008a023209c 209485467 209482794 Zm00008a023209c Zm00008a023209,Zm00008a023210 simMerged
Zm00008a023210_T01.v1.1.exon.3 chr05 209484711 209484812 Zm00008a023210 209485467 209482794 Zm00008a023209c Zm00008a023209,Zm00008a023210 simMerged
Zm00008a023210_T01.v1.1.exon.3 chr05 209484711 209484812 Zm00008a023209c 209485467 209482794 Zm00008a023209c Zm00008a023209,Zm00008a023210 simMerged
Zm00008a023210_T01.v1.1.exon.4 chr05 209484410 209484547 Zm00008a023210 209485467 209482794 Zm00008a023209c Zm00008a023209,Zm00008a023210 simMerged
Zm00008a023210_T01.v1.1.exon.4 chr05 209484410 209484547 Zm00008a023209c 209485467 209482794 Zm00008a023209c Zm00008a023209,Zm00008a023210 simMerged
Zm00008a023210_T01.v1.1.exon.5 chr05 209484003 209484307 Zm00008a023210 209485467 209482794 Zm00008a023209c Zm00008a023209,Zm00008a023210 simMerged
Zm00008a023210_T01.v1.1.exon.5 chr05 209484003 209484307 Zm00008a023209c 209485467 209482794 Zm00008a023209c Zm00008a023209,Zm00008a023210 simMerged
Zm00008a023210_T01.v1.1.exon.6 chr05 209483734 209483887 Zm00008a023210 209485467 209482794 Zm00008a023209c Zm00008a023209,Zm00008a023210 simMerged
Zm00008a023210_T01.v1.1.exon.6 chr05 209483734 209483887 Zm00008a023209c 209485467 209482794 Zm00008a023209c Zm00008a023209,Zm00008a023210 simMerged
Zm00008a023210_T01.v1.1.exon.7 chr05 209482203 209482794 Zm00008a023210 209485467 209482794 Zm00008a023209c Zm00008a023209,Zm00008a023210 simMerged
Zm00008a023210_T01.v1.1.exon.7 chr05 209482203 209482794 Zm00008a023209c 209485467 209482794 Zm00008a023209c Zm00008a023209,Zm00008a023210 simMerged
Zm00008a023213_T01.v1.1.exon.1 chr05 209749286 209749759 Zm00008a023213 209749286 209756220 Zm00008a023212c Zm00008a023212,Zm00008a023213 simMerged
Zm00008a023213_T01.v1.1.exon.1 chr05 209749286 209749759 Zm00008a023212c 209749286 209756220 Zm00008a023212c Zm00008a023212,Zm00008a023213 simMerged
Zm00008a023213_T01.v1.1.exon.2 chr05 209752886 209753098 Zm00008a023213 209749286 209756220 Zm00008a023212c Zm00008a023212,Zm00008a023213 simMerged
Zm00008a023213_T01.v1.1.exon.2 chr05 209752886 209753098 Zm00008a023212c 209749286 209756220 Zm00008a023212c Zm00008a023212,Zm00008a023213 simMerged
Zm00008a023213_T01.v1.1.exon.3 chr05 209753204 209753490 Zm00008a023213 209749286 209756220 Zm00008a023212c Zm00008a023212,Zm00008a023213 simMerged
Zm00008a023213_T01.v1.1.exon.3 chr05 209753204 209753490 Zm00008a023212c 209749286 209756220 Zm00008a023212c Zm00008a023212,Zm00008a023213 simMerged
Zm00008a023213_T01.v1.1.exon.4 chr05 209753802 209753913 Zm00008a023213 209749286 209756220 Zm00008a023212c Zm00008a023212,Zm00008a023213 simMerged
Zm00008a023213_T01.v1.1.exon.4 chr05 209753802 209753913 Zm00008a023212c 209749286 209756220 Zm00008a023212c Zm00008a023212,Zm00008a023213 simMerged
Zm00008a023213_T01.v1.1.exon.5 chr05 209754053 209754289 Zm00008a023213 209749286 209756220 Zm00008a023212c Zm00008a023212,Zm00008a023213 simMerged
Zm00008a023213_T01.v1.1.exon.5 chr05 209754053 209754289 Zm00008a023212c 209749286 209756220 Zm00008a023212c Zm00008a023212,Zm00008a023213 simMerged
Zm00008a023213_T01.v1.1.exon.6 chr05 209754785 209756220 Zm00008a023213 209749286 209756220 Zm00008a023212c Zm00008a023212,Zm00008a023213 simMerged
Zm00008a023213_T01.v1.1.exon.6 chr05 209754785 209756220 Zm00008a023212c 209749286 209756220 Zm00008a023212c Zm00008a023212,Zm00008a023213 simMerged
Zm00008a023218_T01.v1.1.exon.1 chr05 209849579 209850853 Zm00008a023218 209849579 209850853 Zm00008a023217c Zm00008a023217,Zm00008a023218 simMerged
Zm00008a023218_T01.v1.1.exon.1 chr05 209849579 209850853 Zm00008a023217c 209849579 209850853 Zm00008a023217c Zm00008a023217,Zm00008a023218 simMerged
Zm00008a023223_T01.v1.1.exon.1 chr05 209865294 209865794 Zm00008a023223 209865294 209864186 Zm00008a023222c Zm00008a023222,Zm00008a023223 simMerged
Zm00008a023223_T01.v1.1.exon.1 chr05 209865294 209865794 Zm00008a023222c 209865294 209864186 Zm00008a023222c Zm00008a023222,Zm00008a023223 simMerged
Zm00008a023223_T01.v1.1.exon.2 chr05 209865034 209865191 Zm00008a023223 209865294 209864186 Zm00008a023222c Zm00008a023222,Zm00008a023223 simMerged
Zm00008a023223_T01.v1.1.exon.2 chr05 209865034 209865191 Zm00008a023222c 209865294 209864186 Zm00008a023222c Zm00008a023222,Zm00008a023223 simMerged
Zm00008a023223_T01.v1.1.exon.3 chr05 209864087 209864186 Zm00008a023223 209865294 209864186 Zm00008a023222c Zm00008a023222,Zm00008a023223 simMerged
Zm00008a023223_T01.v1.1.exon.3 chr05 209864087 209864186 Zm00008a023222c 209865294 209864186 Zm00008a023222c Zm00008a023222,Zm00008a023223 simMerged
Zm00008a023228_T01.v1.1.exon.1 chr05 210007402 210007496 Zm00008a023228 210007402 210008005 Zm00008a023227c Zm00008a023227,Zm00008a023228 simMerged
Zm00008a023228_T01.v1.1.exon.1 chr05 210007402 210007496 Zm00008a023227c 210007402 210008005 Zm00008a023227c Zm00008a023227,Zm00008a023228 simMerged
Zm00008a023228_T01.v1.1.exon.2 chr05 210007815 210008005 Zm00008a023228 210007402 210008005 Zm00008a023227c Zm00008a023227,Zm00008a023228 simMerged
Zm00008a023228_T01.v1.1.exon.2 chr05 210007815 210008005 Zm00008a023227c 210007402 210008005 Zm00008a023227c Zm00008a023227,Zm00008a023228 simMerged
Zm00008a023231_T01.v1.1.exon.1 chr05 210025911 210026094 Zm00008a023231 210025911 210023276 Zm00008a023230c Zm00008a023230,Zm00008a023231 simMerged
Zm00008a023231_T01.v1.1.exon.1 chr05 210025911 210026094 Zm00008a023230c 210025911 210023276 Zm00008a023230c Zm00008a023230,Zm00008a023231 simMerged
Zm00008a023231_T01.v1.1.exon.2 chr05 210025570 210025809 Zm00008a023231 210025911 210023276 Zm00008a023230c Zm00008a023230,Zm00008a023231 simMerged
Zm00008a023231_T01.v1.1.exon.2 chr05 210025570 210025809 Zm00008a023230c 210025911 210023276 Zm00008a023230c Zm00008a023230,Zm00008a023231 simMerged
Zm00008a023231_T01.v1.1.exon.3 chr05 210024157 210024268 Zm00008a023231 210025911 210023276 Zm00008a023230c Zm00008a023230,Zm00008a023231 simMerged
Zm00008a023231_T01.v1.1.exon.3 chr05 210024157 210024268 Zm00008a023230c 210025911 210023276 Zm00008a023230c Zm00008a023230,Zm00008a023231 simMerged
Zm00008a023231_T01.v1.1.exon.4 chr05 210023892 210024066 Zm00008a023231 210025911 210023276 Zm00008a023230c Zm00008a023230,Zm00008a023231 simMerged
Zm00008a023231_T01.v1.1.exon.4 chr05 210023892 210024066 Zm00008a023230c 210025911 210023276 Zm00008a023230c Zm00008a023230,Zm00008a023231 simMerged
Zm00008a023231_T01.v1.1.exon.5 chr05 210023790 210023820 Zm00008a023231 210025911 210023276 Zm00008a023230c Zm00008a023230,Zm00008a023231 simMerged
Zm00008a023231_T01.v1.1.exon.5 chr05 210023790 210023820 Zm00008a023230c 210025911 210023276 Zm00008a023230c Zm00008a023230,Zm00008a023231 simMerged
Zm00008a023231_T01.v1.1.exon.6 chr05 210022677 210023276 Zm00008a023231 210025911 210023276 Zm00008a023230c Zm00008a023230,Zm00008a023231 simMerged
Zm00008a023231_T01.v1.1.exon.6 chr05 210022677 210023276 Zm00008a023230c 210025911 210023276 Zm00008a023230c Zm00008a023230,Zm00008a023231 simMerged
Zm00008a023234_T01.v1.1.exon.1 chr05 210043551 210043617 Zm00008a023234 210043551 210036066 Zm00008a023233c Zm00008a023233,Zm00008a023234 simMerged
Zm00008a023234_T01.v1.1.exon.1 chr05 210043551 210043617 Zm00008a023233c 210043551 210036066 Zm00008a023233c Zm00008a023233,Zm00008a023234 simMerged
Zm00008a023234_T01.v1.1.exon.2 chr05 210043135 210043196 Zm00008a023234 210043551 210036066 Zm00008a023233c Zm00008a023233,Zm00008a023234 simMerged
Zm00008a023234_T01.v1.1.exon.2 chr05 210043135 210043196 Zm00008a023233c 210043551 210036066 Zm00008a023233c Zm00008a023233,Zm00008a023234 simMerged
Zm00008a023234_T01.v1.1.exon.3 chr05 210042423 210042515 Zm00008a023234 210043551 210036066 Zm00008a023233c Zm00008a023233,Zm00008a023234 simMerged
Zm00008a023234_T01.v1.1.exon.3 chr05 210042423 210042515 Zm00008a023233c 210043551 210036066 Zm00008a023233c Zm00008a023233,Zm00008a023234 simMerged
Zm00008a023234_T01.v1.1.exon.4 chr05 210042253 210042409 Zm00008a023234 210043551 210036066 Zm00008a023233c Zm00008a023233,Zm00008a023234 simMerged
Zm00008a023234_T01.v1.1.exon.4 chr05 210042253 210042409 Zm00008a023233c 210043551 210036066 Zm00008a023233c Zm00008a023233,Zm00008a023234 simMerged
Zm00008a023234_T01.v1.1.exon.5 chr05 210041910 210042167 Zm00008a023234 210043551 210036066 Zm00008a023233c Zm00008a023233,Zm00008a023234 simMerged
Zm00008a023234_T01.v1.1.exon.5 chr05 210041910 210042167 Zm00008a023233c 210043551 210036066 Zm00008a023233c Zm00008a023233,Zm00008a023234 simMerged
Zm00008a023234_T01.v1.1.exon.6 chr05 210041695 210041759 Zm00008a023234 210043551 210036066 Zm00008a023233c Zm00008a023233,Zm00008a023234 simMerged
Zm00008a023234_T01.v1.1.exon.6 chr05 210041695 210041759 Zm00008a023233c 210043551 210036066 Zm00008a023233c Zm00008a023233,Zm00008a023234 simMerged
Zm00008a023234_T01.v1.1.exon.7 chr05 210041395 210041526 Zm00008a023234 210043551 210036066 Zm00008a023233c Zm00008a023233,Zm00008a023234 simMerged
Zm00008a023234_T01.v1.1.exon.7 chr05 210041395 210041526 Zm00008a023233c 210043551 210036066 Zm00008a023233c Zm00008a023233,Zm00008a023234 simMerged
Zm00008a023234_T01.v1.1.exon.8 chr05 210041268 210041309 Zm00008a023234 210043551 210036066 Zm00008a023233c Zm00008a023233,Zm00008a023234 simMerged
Zm00008a023234_T01.v1.1.exon.8 chr05 210041268 210041309 Zm00008a023233c 210043551 210036066 Zm00008a023233c Zm00008a023233,Zm00008a023234 simMerged
Zm00008a023234_T01.v1.1.exon.9 chr05 210040625 210041158 Zm00008a023234 210043551 210036066 Zm00008a023233c Zm00008a023233,Zm00008a023234 simMerged
Zm00008a023234_T01.v1.1.exon.9 chr05 210040625 210041158 Zm00008a023233c 210043551 210036066 Zm00008a023233c Zm00008a023233,Zm00008a023234 simMerged
Zm00008a023234_T01.v1.1.exon.10 chr05 210040381 210040541 Zm00008a023234 210043551 210036066 Zm00008a023233c Zm00008a023233,Zm00008a023234 simMerged
Zm00008a023234_T01.v1.1.exon.10 chr05 210040381 210040541 Zm00008a023233c 210043551 210036066 Zm00008a023233c Zm00008a023233,Zm00008a023234 simMerged
Zm00008a023234_T01.v1.1.exon.11 chr05 210039554 210040049 Zm00008a023234 210043551 210036066 Zm00008a023233c Zm00008a023233,Zm00008a023234 simMerged
Zm00008a023234_T01.v1.1.exon.11 chr05 210039554 210040049 Zm00008a023233c 210043551 210036066 Zm00008a023233c Zm00008a023233,Zm00008a023234 simMerged
Zm00008a023234_T01.v1.1.exon.12 chr05 210038641 210038769 Zm00008a023234 210043551 210036066 Zm00008a023233c Zm00008a023233,Zm00008a023234 simMerged
Zm00008a023234_T01.v1.1.exon.12 chr05 210038641 210038769 Zm00008a023233c 210043551 210036066 Zm00008a023233c Zm00008a023233,Zm00008a023234 simMerged
Zm00008a023234_T01.v1.1.exon.13 chr05 210037384 210037517 Zm00008a023234 210043551 210036066 Zm00008a023233c Zm00008a023233,Zm00008a023234 simMerged
Zm00008a023234_T01.v1.1.exon.13 chr05 210037384 210037517 Zm00008a023233c 210043551 210036066 Zm00008a023233c Zm00008a023233,Zm00008a023234 simMerged
Zm00008a023234_T01.v1.1.exon.14 chr05 210037053 210037236 Zm00008a023234 210043551 210036066 Zm00008a023233c Zm00008a023233,Zm00008a023234 simMerged
Zm00008a023234_T01.v1.1.exon.14 chr05 210037053 210037236 Zm00008a023233c 210043551 210036066 Zm00008a023233c Zm00008a023233,Zm00008a023234 simMerged
Zm00008a023234_T01.v1.1.exon.15 chr05 210036719 210036850 Zm00008a023234 210043551 210036066 Zm00008a023233c Zm00008a023233,Zm00008a023234 simMerged
Zm00008a023234_T01.v1.1.exon.15 chr05 210036719 210036850 Zm00008a023233c 210043551 210036066 Zm00008a023233c Zm00008a023233,Zm00008a023234 simMerged
Zm00008a023234_T01.v1.1.exon.16 chr05 210036491 210036603 Zm00008a023234 210043551 210036066 Zm00008a023233c Zm00008a023233,Zm00008a023234 simMerged
Zm00008a023234_T01.v1.1.exon.16 chr05 210036491 210036603 Zm00008a023233c 210043551 210036066 Zm00008a023233c Zm00008a023233,Zm00008a023234 simMerged
Zm00008a023234_T01.v1.1.exon.17 chr05 210036146 210036227 Zm00008a023234 210043551 210036066 Zm00008a023233c Zm00008a023233,Zm00008a023234 simMerged
Zm00008a023234_T01.v1.1.exon.17 chr05 210036146 210036227 Zm00008a023233c 210043551 210036066 Zm00008a023233c Zm00008a023233,Zm00008a023234 simMerged
Zm00008a023234_T01.v1.1.exon.18 chr05 210033487 210036066 Zm00008a023234 210043551 210036066 Zm00008a023233c Zm00008a023233,Zm00008a023234 simMerged
Zm00008a023234_T01.v1.1.exon.18 chr05 210033487 210036066 Zm00008a023233c 210043551 210036066 Zm00008a023233c Zm00008a023233,Zm00008a023234 simMerged
Zm00008a023242_T01.v1.1.exon.1 chr05 210193526 210193576 Zm00008a023242 210193526 210140869 Zm00008a023241c Zm00008a023241,Zm00008a023242 simMerged
Zm00008a023242_T01.v1.1.exon.1 chr05 210193526 210193576 Zm00008a023241c 210193526 210140869 Zm00008a023241c Zm00008a023241,Zm00008a023242 simMerged
Zm00008a023242_T01.v1.1.exon.2 chr05 210168837 210168929 Zm00008a023242 210193526 210140869 Zm00008a023241c Zm00008a023241,Zm00008a023242 simMerged
Zm00008a023242_T01.v1.1.exon.2 chr05 210168837 210168929 Zm00008a023241c 210193526 210140869 Zm00008a023241c Zm00008a023241,Zm00008a023242 simMerged
Zm00008a023242_T01.v1.1.exon.3 chr05 210165581 210165604 Zm00008a023242 210193526 210140869 Zm00008a023241c Zm00008a023241,Zm00008a023242 simMerged
Zm00008a023242_T01.v1.1.exon.3 chr05 210165581 210165604 Zm00008a023241c 210193526 210140869 Zm00008a023241c Zm00008a023241,Zm00008a023242 simMerged
Zm00008a023242_T01.v1.1.exon.4 chr05 210140747 210140869 Zm00008a023242 210193526 210140869 Zm00008a023241c Zm00008a023241,Zm00008a023242 simMerged
Zm00008a023242_T01.v1.1.exon.4 chr05 210140747 210140869 Zm00008a023241c 210193526 210140869 Zm00008a023241c Zm00008a023241,Zm00008a023242 simMerged
Zm00008a023244_T01.v1.1.exon.1 chr05 210265355 210265664 Zm00008a023244 210265355 210270842 Zm00008a023243c Zm00008a023243,Zm00008a023244 simMerged
Zm00008a023244_T01.v1.1.exon.1 chr05 210265355 210265664 Zm00008a023243c 210265355 210270842 Zm00008a023243c Zm00008a023243,Zm00008a023244 simMerged
Zm00008a023244_T01.v1.1.exon.2 chr05 210268594 210268701 Zm00008a023244 210265355 210270842 Zm00008a023243c Zm00008a023243,Zm00008a023244 simMerged
Zm00008a023244_T01.v1.1.exon.2 chr05 210268594 210268701 Zm00008a023243c 210265355 210270842 Zm00008a023243c Zm00008a023243,Zm00008a023244 simMerged
Zm00008a023244_T01.v1.1.exon.3 chr05 210268784 210268879 Zm00008a023244 210265355 210270842 Zm00008a023243c Zm00008a023243,Zm00008a023244 simMerged
Zm00008a023244_T01.v1.1.exon.3 chr05 210268784 210268879 Zm00008a023243c 210265355 210270842 Zm00008a023243c Zm00008a023243,Zm00008a023244 simMerged
Zm00008a023244_T01.v1.1.exon.4 chr05 210269050 210269142 Zm00008a023244 210265355 210270842 Zm00008a023243c Zm00008a023243,Zm00008a023244 simMerged
Zm00008a023244_T01.v1.1.exon.4 chr05 210269050 210269142 Zm00008a023243c 210265355 210270842 Zm00008a023243c Zm00008a023243,Zm00008a023244 simMerged
Zm00008a023244_T01.v1.1.exon.5 chr05 210269257 210269342 Zm00008a023244 210265355 210270842 Zm00008a023243c Zm00008a023243,Zm00008a023244 simMerged
Zm00008a023244_T01.v1.1.exon.5 chr05 210269257 210269342 Zm00008a023243c 210265355 210270842 Zm00008a023243c Zm00008a023243,Zm00008a023244 simMerged
Zm00008a023244_T01.v1.1.exon.6 chr05 210269445 210269851 Zm00008a023244 210265355 210270842 Zm00008a023243c Zm00008a023243,Zm00008a023244 simMerged
Zm00008a023244_T01.v1.1.exon.6 chr05 210269445 210269851 Zm00008a023243c 210265355 210270842 Zm00008a023243c Zm00008a023243,Zm00008a023244 simMerged
Zm00008a023244_T01.v1.1.exon.7 chr05 210269945 210270040 Zm00008a023244 210265355 210270842 Zm00008a023243c Zm00008a023243,Zm00008a023244 simMerged
Zm00008a023244_T01.v1.1.exon.7 chr05 210269945 210270040 Zm00008a023243c 210265355 210270842 Zm00008a023243c Zm00008a023243,Zm00008a023244 simMerged
Zm00008a023244_T01.v1.1.exon.8 chr05 210270135 210270240 Zm00008a023244 210265355 210270842 Zm00008a023243c Zm00008a023243,Zm00008a023244 simMerged
Zm00008a023244_T01.v1.1.exon.8 chr05 210270135 210270240 Zm00008a023243c 210265355 210270842 Zm00008a023243c Zm00008a023243,Zm00008a023244 simMerged
Zm00008a023244_T01.v1.1.exon.9 chr05 210270331 210270842 Zm00008a023244 210265355 210270842 Zm00008a023243c Zm00008a023243,Zm00008a023244 simMerged
Zm00008a023244_T01.v1.1.exon.9 chr05 210270331 210270842 Zm00008a023243c 210265355 210270842 Zm00008a023243c Zm00008a023243,Zm00008a023244 simMerged
Zm00008a023246_T01.v1.1.exon.1 chr05 210331799 210332297 Zm00008a023246 210331799 210314502 Zm00008a023245c Zm00008a023245,Zm00008a023246 simMerged
Zm00008a023246_T01.v1.1.exon.1 chr05 210331799 210332297 Zm00008a023245c 210331799 210314502 Zm00008a023245c Zm00008a023245,Zm00008a023246 simMerged
Zm00008a023246_T01.v1.1.exon.2 chr05 210330383 210331083 Zm00008a023246 210331799 210314502 Zm00008a023245c Zm00008a023245,Zm00008a023246 simMerged
Zm00008a023246_T01.v1.1.exon.2 chr05 210330383 210331083 Zm00008a023245c 210331799 210314502 Zm00008a023245c Zm00008a023245,Zm00008a023246 simMerged
Zm00008a023246_T01.v1.1.exon.3 chr05 210329994 210330212 Zm00008a023246 210331799 210314502 Zm00008a023245c Zm00008a023245,Zm00008a023246 simMerged
Zm00008a023246_T01.v1.1.exon.3 chr05 210329994 210330212 Zm00008a023245c 210331799 210314502 Zm00008a023245c Zm00008a023245,Zm00008a023246 simMerged
Zm00008a023246_T01.v1.1.exon.4 chr05 210328913 210329914 Zm00008a023246 210331799 210314502 Zm00008a023245c Zm00008a023245,Zm00008a023246 simMerged
Zm00008a023246_T01.v1.1.exon.4 chr05 210328913 210329914 Zm00008a023245c 210331799 210314502 Zm00008a023245c Zm00008a023245,Zm00008a023246 simMerged
Zm00008a023246_T01.v1.1.exon.5 chr05 210327319 210328271 Zm00008a023246 210331799 210314502 Zm00008a023245c Zm00008a023245,Zm00008a023246 simMerged
Zm00008a023246_T01.v1.1.exon.5 chr05 210327319 210328271 Zm00008a023245c 210331799 210314502 Zm00008a023245c Zm00008a023245,Zm00008a023246 simMerged
Zm00008a023246_T01.v1.1.exon.6 chr05 210326643 210326769 Zm00008a023246 210331799 210314502 Zm00008a023245c Zm00008a023245,Zm00008a023246 simMerged
Zm00008a023246_T01.v1.1.exon.6 chr05 210326643 210326769 Zm00008a023245c 210331799 210314502 Zm00008a023245c Zm00008a023245,Zm00008a023246 simMerged
Zm00008a023246_T01.v1.1.exon.7 chr05 210326469 210326540 Zm00008a023246 210331799 210314502 Zm00008a023245c Zm00008a023245,Zm00008a023246 simMerged
Zm00008a023246_T01.v1.1.exon.7 chr05 210326469 210326540 Zm00008a023245c 210331799 210314502 Zm00008a023245c Zm00008a023245,Zm00008a023246 simMerged
Zm00008a023246_T01.v1.1.exon.8 chr05 210324954 210324995 Zm00008a023246 210331799 210314502 Zm00008a023245c Zm00008a023245,Zm00008a023246 simMerged
Zm00008a023246_T01.v1.1.exon.8 chr05 210324954 210324995 Zm00008a023245c 210331799 210314502 Zm00008a023245c Zm00008a023245,Zm00008a023246 simMerged
Zm00008a023246_T01.v1.1.exon.9 chr05 210317518 210317598 Zm00008a023246 210331799 210314502 Zm00008a023245c Zm00008a023245,Zm00008a023246 simMerged
Zm00008a023246_T01.v1.1.exon.9 chr05 210317518 210317598 Zm00008a023245c 210331799 210314502 Zm00008a023245c Zm00008a023245,Zm00008a023246 simMerged
Zm00008a023246_T01.v1.1.exon.10 chr05 210317351 210317401 Zm00008a023246 210331799 210314502 Zm00008a023245c Zm00008a023245,Zm00008a023246 simMerged
Zm00008a023246_T01.v1.1.exon.10 chr05 210317351 210317401 Zm00008a023245c 210331799 210314502 Zm00008a023245c Zm00008a023245,Zm00008a023246 simMerged
Zm00008a023246_T01.v1.1.exon.11 chr05 210317183 210317264 Zm00008a023246 210331799 210314502 Zm00008a023245c Zm00008a023245,Zm00008a023246 simMerged
Zm00008a023246_T01.v1.1.exon.11 chr05 210317183 210317264 Zm00008a023245c 210331799 210314502 Zm00008a023245c Zm00008a023245,Zm00008a023246 simMerged
Zm00008a023246_T01.v1.1.exon.12 chr05 210316522 210316616 Zm00008a023246 210331799 210314502 Zm00008a023245c Zm00008a023245,Zm00008a023246 simMerged
Zm00008a023246_T01.v1.1.exon.12 chr05 210316522 210316616 Zm00008a023245c 210331799 210314502 Zm00008a023245c Zm00008a023245,Zm00008a023246 simMerged
Zm00008a023246_T01.v1.1.exon.13 chr05 210315894 210315965 Zm00008a023246 210331799 210314502 Zm00008a023245c Zm00008a023245,Zm00008a023246 simMerged
Zm00008a023246_T01.v1.1.exon.13 chr05 210315894 210315965 Zm00008a023245c 210331799 210314502 Zm00008a023245c Zm00008a023245,Zm00008a023246 simMerged
Zm00008a023246_T01.v1.1.exon.14 chr05 210315705 210315821 Zm00008a023246 210331799 210314502 Zm00008a023245c Zm00008a023245,Zm00008a023246 simMerged
Zm00008a023246_T01.v1.1.exon.14 chr05 210315705 210315821 Zm00008a023245c 210331799 210314502 Zm00008a023245c Zm00008a023245,Zm00008a023246 simMerged
Zm00008a023246_T01.v1.1.exon.15 chr05 210315367 210315435 Zm00008a023246 210331799 210314502 Zm00008a023245c Zm00008a023245,Zm00008a023246 simMerged
Zm00008a023246_T01.v1.1.exon.15 chr05 210315367 210315435 Zm00008a023245c 210331799 210314502 Zm00008a023245c Zm00008a023245,Zm00008a023246 simMerged
Zm00008a023246_T01.v1.1.exon.16 chr05 210315199 210315265 Zm00008a023246 210331799 210314502 Zm00008a023245c Zm00008a023245,Zm00008a023246 simMerged
Zm00008a023246_T01.v1.1.exon.16 chr05 210315199 210315265 Zm00008a023245c 210331799 210314502 Zm00008a023245c Zm00008a023245,Zm00008a023246 simMerged
Zm00008a023246_T01.v1.1.exon.17 chr05 210314611 210314895 Zm00008a023246 210331799 210314502 Zm00008a023245c Zm00008a023245,Zm00008a023246 simMerged
Zm00008a023246_T01.v1.1.exon.17 chr05 210314611 210314895 Zm00008a023245c 210331799 210314502 Zm00008a023245c Zm00008a023245,Zm00008a023246 simMerged
Zm00008a023246_T01.v1.1.exon.18 chr05 210314035 210314502 Zm00008a023246 210331799 210314502 Zm00008a023245c Zm00008a023245,Zm00008a023246 simMerged
Zm00008a023246_T01.v1.1.exon.18 chr05 210314035 210314502 Zm00008a023245c 210331799 210314502 Zm00008a023245c Zm00008a023245,Zm00008a023246 simMerged
Zm00008a023249_T01.v1.1.exon.1 chr05 210401652 210401760 Zm00008a023249 210401652 210398182 Zm00008a023248c Zm00008a023248,Zm00008a023249 simMerged
Zm00008a023249_T01.v1.1.exon.1 chr05 210401652 210401760 Zm00008a023248c 210401652 210398182 Zm00008a023248c Zm00008a023248,Zm00008a023249 simMerged
Zm00008a023249_T01.v1.1.exon.2 chr05 210401078 210401403 Zm00008a023249 210401652 210398182 Zm00008a023248c Zm00008a023248,Zm00008a023249 simMerged
Zm00008a023249_T01.v1.1.exon.2 chr05 210401078 210401403 Zm00008a023248c 210401652 210398182 Zm00008a023248c Zm00008a023248,Zm00008a023249 simMerged
Zm00008a023249_T01.v1.1.exon.3 chr05 210400195 210400299 Zm00008a023249 210401652 210398182 Zm00008a023248c Zm00008a023248,Zm00008a023249 simMerged
Zm00008a023249_T01.v1.1.exon.3 chr05 210400195 210400299 Zm00008a023248c 210401652 210398182 Zm00008a023248c Zm00008a023248,Zm00008a023249 simMerged
Zm00008a023249_T01.v1.1.exon.4 chr05 210400049 210400117 Zm00008a023249 210401652 210398182 Zm00008a023248c Zm00008a023248,Zm00008a023249 simMerged
Zm00008a023249_T01.v1.1.exon.4 chr05 210400049 210400117 Zm00008a023248c 210401652 210398182 Zm00008a023248c Zm00008a023248,Zm00008a023249 simMerged
Zm00008a023249_T01.v1.1.exon.5 chr05 210399828 210399920 Zm00008a023249 210401652 210398182 Zm00008a023248c Zm00008a023248,Zm00008a023249 simMerged
Zm00008a023249_T01.v1.1.exon.5 chr05 210399828 210399920 Zm00008a023248c 210401652 210398182 Zm00008a023248c Zm00008a023248,Zm00008a023249 simMerged
Zm00008a023249_T01.v1.1.exon.6 chr05 210398051 210398182 Zm00008a023249 210401652 210398182 Zm00008a023248c Zm00008a023248,Zm00008a023249 simMerged
Zm00008a023249_T01.v1.1.exon.6 chr05 210398051 210398182 Zm00008a023248c 210401652 210398182 Zm00008a023248c Zm00008a023248,Zm00008a023249 simMerged
Zm00008a023253_T01.v1.1.exon.1 chr05 210535111 210535281 Zm00008a023253 210535111 210517186 Zm00008a023252c Zm00008a023252,Zm00008a023253 simMerged
Zm00008a023253_T01.v1.1.exon.1 chr05 210535111 210535281 Zm00008a023252c 210535111 210517186 Zm00008a023252c Zm00008a023252,Zm00008a023253 simMerged
Zm00008a023253_T01.v1.1.exon.2 chr05 210526077 210526142 Zm00008a023253 210535111 210517186 Zm00008a023252c Zm00008a023252,Zm00008a023253 simMerged
Zm00008a023253_T01.v1.1.exon.2 chr05 210526077 210526142 Zm00008a023252c 210535111 210517186 Zm00008a023252c Zm00008a023252,Zm00008a023253 simMerged
Zm00008a023253_T01.v1.1.exon.3 chr05 210525549 210525638 Zm00008a023253 210535111 210517186 Zm00008a023252c Zm00008a023252,Zm00008a023253 simMerged
Zm00008a023253_T01.v1.1.exon.3 chr05 210525549 210525638 Zm00008a023252c 210535111 210517186 Zm00008a023252c Zm00008a023252,Zm00008a023253 simMerged
Zm00008a023253_T01.v1.1.exon.4 chr05 210518576 210518647 Zm00008a023253 210535111 210517186 Zm00008a023252c Zm00008a023252,Zm00008a023253 simMerged
Zm00008a023253_T01.v1.1.exon.4 chr05 210518576 210518647 Zm00008a023252c 210535111 210517186 Zm00008a023252c Zm00008a023252,Zm00008a023253 simMerged
Zm00008a023253_T01.v1.1.exon.5 chr05 210517435 210517489 Zm00008a023253 210535111 210517186 Zm00008a023252c Zm00008a023252,Zm00008a023253 simMerged
Zm00008a023253_T01.v1.1.exon.5 chr05 210517435 210517489 Zm00008a023252c 210535111 210517186 Zm00008a023252c Zm00008a023252,Zm00008a023253 simMerged
Zm00008a023253_T01.v1.1.exon.6 chr05 210517119 210517186 Zm00008a023253 210535111 210517186 Zm00008a023252c Zm00008a023252,Zm00008a023253 simMerged
Zm00008a023253_T01.v1.1.exon.6 chr05 210517119 210517186 Zm00008a023252c 210535111 210517186 Zm00008a023252c Zm00008a023252,Zm00008a023253 simMerged
Zm00008a023262_T01.v1.1.exon.1 chr05 210659164 210659436 Zm00008a023262 210659164 210659436 Zm00008a023261c Zm00008a023261,Zm00008a023262 simMerged
Zm00008a023262_T01.v1.1.exon.1 chr05 210659164 210659436 Zm00008a023261c 210659164 210659436 Zm00008a023261c Zm00008a023261,Zm00008a023262 simMerged
Zm00008a023270_T01.v1.1.exon.1 chr05 210860390 210860509 Zm00008a023270 210860390 210855197 Zm00008a023269c Zm00008a023269,Zm00008a023270 simMerged
Zm00008a023270_T01.v1.1.exon.1 chr05 210860390 210860509 Zm00008a023269c 210860390 210855197 Zm00008a023269c Zm00008a023269,Zm00008a023270 simMerged
Zm00008a023270_T01.v1.1.exon.2 chr05 210858025 210858147 Zm00008a023270 210860390 210855197 Zm00008a023269c Zm00008a023269,Zm00008a023270 simMerged
Zm00008a023270_T01.v1.1.exon.2 chr05 210858025 210858147 Zm00008a023269c 210860390 210855197 Zm00008a023269c Zm00008a023269,Zm00008a023270 simMerged
Zm00008a023270_T01.v1.1.exon.3 chr05 210857461 210857562 Zm00008a023270 210860390 210855197 Zm00008a023269c Zm00008a023269,Zm00008a023270 simMerged
Zm00008a023270_T01.v1.1.exon.3 chr05 210857461 210857562 Zm00008a023269c 210860390 210855197 Zm00008a023269c Zm00008a023269,Zm00008a023270 simMerged
Zm00008a023270_T01.v1.1.exon.4 chr05 210857122 210857301 Zm00008a023270 210860390 210855197 Zm00008a023269c Zm00008a023269,Zm00008a023270 simMerged
Zm00008a023270_T01.v1.1.exon.4 chr05 210857122 210857301 Zm00008a023269c 210860390 210855197 Zm00008a023269c Zm00008a023269,Zm00008a023270 simMerged
Zm00008a023270_T01.v1.1.exon.5 chr05 210856473 210856565 Zm00008a023270 210860390 210855197 Zm00008a023269c Zm00008a023269,Zm00008a023270 simMerged
Zm00008a023270_T01.v1.1.exon.5 chr05 210856473 210856565 Zm00008a023269c 210860390 210855197 Zm00008a023269c Zm00008a023269,Zm00008a023270 simMerged
Zm00008a023270_T01.v1.1.exon.6 chr05 210856323 210856367 Zm00008a023270 210860390 210855197 Zm00008a023269c Zm00008a023269,Zm00008a023270 simMerged
Zm00008a023270_T01.v1.1.exon.6 chr05 210856323 210856367 Zm00008a023269c 210860390 210855197 Zm00008a023269c Zm00008a023269,Zm00008a023270 simMerged
Zm00008a023270_T01.v1.1.exon.7 chr05 210855398 210855531 Zm00008a023270 210860390 210855197 Zm00008a023269c Zm00008a023269,Zm00008a023270 simMerged
Zm00008a023270_T01.v1.1.exon.7 chr05 210855398 210855531 Zm00008a023269c 210860390 210855197 Zm00008a023269c Zm00008a023269,Zm00008a023270 simMerged
Zm00008a023270_T01.v1.1.exon.8 chr05 210854999 210855197 Zm00008a023270 210860390 210855197 Zm00008a023269c Zm00008a023269,Zm00008a023270 simMerged
Zm00008a023270_T01.v1.1.exon.8 chr05 210854999 210855197 Zm00008a023269c 210860390 210855197 Zm00008a023269c Zm00008a023269,Zm00008a023270 simMerged
Zm00008a023272_T01.v1.1.exon.1 chr05 210882382 210882630 Zm00008a023272 210882382 210885808 Zm00008a023271c Zm00008a023271,Zm00008a023272 simMerged
Zm00008a023272_T01.v1.1.exon.1 chr05 210882382 210882630 Zm00008a023271c 210882382 210885808 Zm00008a023271c Zm00008a023271,Zm00008a023272 simMerged
Zm00008a023272_T01.v1.1.exon.2 chr05 210883162 210883198 Zm00008a023272 210882382 210885808 Zm00008a023271c Zm00008a023271,Zm00008a023272 simMerged
Zm00008a023272_T01.v1.1.exon.2 chr05 210883162 210883198 Zm00008a023271c 210882382 210885808 Zm00008a023271c Zm00008a023271,Zm00008a023272 simMerged
Zm00008a023272_T01.v1.1.exon.3 chr05 210883368 210883557 Zm00008a023272 210882382 210885808 Zm00008a023271c Zm00008a023271,Zm00008a023272 simMerged
Zm00008a023272_T01.v1.1.exon.3 chr05 210883368 210883557 Zm00008a023271c 210882382 210885808 Zm00008a023271c Zm00008a023271,Zm00008a023272 simMerged
Zm00008a023272_T01.v1.1.exon.4 chr05 210884413 210884627 Zm00008a023272 210882382 210885808 Zm00008a023271c Zm00008a023271,Zm00008a023272 simMerged
Zm00008a023272_T01.v1.1.exon.4 chr05 210884413 210884627 Zm00008a023271c 210882382 210885808 Zm00008a023271c Zm00008a023271,Zm00008a023272 simMerged
Zm00008a023272_T01.v1.1.exon.5 chr05 210885215 210885225 Zm00008a023272 210882382 210885808 Zm00008a023271c Zm00008a023271,Zm00008a023272 simMerged
Zm00008a023272_T01.v1.1.exon.5 chr05 210885215 210885225 Zm00008a023271c 210882382 210885808 Zm00008a023271c Zm00008a023271,Zm00008a023272 simMerged
Zm00008a023272_T01.v1.1.exon.6 chr05 210885253 210885381 Zm00008a023272 210882382 210885808 Zm00008a023271c Zm00008a023271,Zm00008a023272 simMerged
Zm00008a023272_T01.v1.1.exon.6 chr05 210885253 210885381 Zm00008a023271c 210882382 210885808 Zm00008a023271c Zm00008a023271,Zm00008a023272 simMerged
Zm00008a023272_T01.v1.1.exon.7 chr05 210885461 210885808 Zm00008a023272 210882382 210885808 Zm00008a023271c Zm00008a023271,Zm00008a023272 simMerged
Zm00008a023272_T01.v1.1.exon.7 chr05 210885461 210885808 Zm00008a023271c 210882382 210885808 Zm00008a023271c Zm00008a023271,Zm00008a023272 simMerged
Zm00008a023275_T01.v1.1.exon.1 chr05 210908170 210908404 Zm00008a023275 210908170 210909142 Zm00008a023274c Zm00008a023274,Zm00008a023275 simMerged
Zm00008a023275_T01.v1.1.exon.1 chr05 210908170 210908404 Zm00008a023274c 210908170 210909142 Zm00008a023274c Zm00008a023274,Zm00008a023275 simMerged
Zm00008a023275_T01.v1.1.exon.2 chr05 210908521 210908711 Zm00008a023275 210908170 210909142 Zm00008a023274c Zm00008a023274,Zm00008a023275 simMerged
Zm00008a023275_T01.v1.1.exon.2 chr05 210908521 210908711 Zm00008a023274c 210908170 210909142 Zm00008a023274c Zm00008a023274,Zm00008a023275 simMerged
Zm00008a023275_T01.v1.1.exon.3 chr05 210908804 210908967 Zm00008a023275 210908170 210909142 Zm00008a023274c Zm00008a023274,Zm00008a023275 simMerged
Zm00008a023275_T01.v1.1.exon.3 chr05 210908804 210908967 Zm00008a023274c 210908170 210909142 Zm00008a023274c Zm00008a023274,Zm00008a023275 simMerged
Zm00008a023275_T01.v1.1.exon.4 chr05 210909052 210909142 Zm00008a023275 210908170 210909142 Zm00008a023274c Zm00008a023274,Zm00008a023275 simMerged
Zm00008a023275_T01.v1.1.exon.4 chr05 210909052 210909142 Zm00008a023274c 210908170 210909142 Zm00008a023274c Zm00008a023274,Zm00008a023275 simMerged
Zm00008a023278_T01.v1.1.exon.1 chr05 210946656 210946845 Zm00008a023278 210946656 210953762 Zm00008a023277c Zm00008a023277,Zm00008a023278 simMerged
Zm00008a023278_T01.v1.1.exon.1 chr05 210946656 210946845 Zm00008a023277c 210946656 210953762 Zm00008a023277c Zm00008a023277,Zm00008a023278 simMerged
Zm00008a023278_T01.v1.1.exon.2 chr05 210946935 210947010 Zm00008a023278 210946656 210953762 Zm00008a023277c Zm00008a023277,Zm00008a023278 simMerged
Zm00008a023278_T01.v1.1.exon.2 chr05 210946935 210947010 Zm00008a023277c 210946656 210953762 Zm00008a023277c Zm00008a023277,Zm00008a023278 simMerged
Zm00008a023278_T01.v1.1.exon.3 chr05 210947212 210947295 Zm00008a023278 210946656 210953762 Zm00008a023277c Zm00008a023277,Zm00008a023278 simMerged
Zm00008a023278_T01.v1.1.exon.3 chr05 210947212 210947295 Zm00008a023277c 210946656 210953762 Zm00008a023277c Zm00008a023277,Zm00008a023278 simMerged
Zm00008a023278_T01.v1.1.exon.4 chr05 210947433 210947488 Zm00008a023278 210946656 210953762 Zm00008a023277c Zm00008a023277,Zm00008a023278 simMerged
Zm00008a023278_T01.v1.1.exon.4 chr05 210947433 210947488 Zm00008a023277c 210946656 210953762 Zm00008a023277c Zm00008a023277,Zm00008a023278 simMerged
Zm00008a023278_T01.v1.1.exon.5 chr05 210947963 210948019 Zm00008a023278 210946656 210953762 Zm00008a023277c Zm00008a023277,Zm00008a023278 simMerged
Zm00008a023278_T01.v1.1.exon.5 chr05 210947963 210948019 Zm00008a023277c 210946656 210953762 Zm00008a023277c Zm00008a023277,Zm00008a023278 simMerged
Zm00008a023278_T01.v1.1.exon.6 chr05 210948123 210948172 Zm00008a023278 210946656 210953762 Zm00008a023277c Zm00008a023277,Zm00008a023278 simMerged
Zm00008a023278_T01.v1.1.exon.6 chr05 210948123 210948172 Zm00008a023277c 210946656 210953762 Zm00008a023277c Zm00008a023277,Zm00008a023278 simMerged
Zm00008a023278_T01.v1.1.exon.7 chr05 210948206 210948341 Zm00008a023278 210946656 210953762 Zm00008a023277c Zm00008a023277,Zm00008a023278 simMerged
Zm00008a023278_T01.v1.1.exon.7 chr05 210948206 210948341 Zm00008a023277c 210946656 210953762 Zm00008a023277c Zm00008a023277,Zm00008a023278 simMerged
Zm00008a023278_T01.v1.1.exon.8 chr05 210952201 210952305 Zm00008a023278 210946656 210953762 Zm00008a023277c Zm00008a023277,Zm00008a023278 simMerged
Zm00008a023278_T01.v1.1.exon.8 chr05 210952201 210952305 Zm00008a023277c 210946656 210953762 Zm00008a023277c Zm00008a023277,Zm00008a023278 simMerged
Zm00008a023278_T01.v1.1.exon.9 chr05 210953754 210953762 Zm00008a023278 210946656 210953762 Zm00008a023277c Zm00008a023277,Zm00008a023278 simMerged
Zm00008a023278_T01.v1.1.exon.9 chr05 210953754 210953762 Zm00008a023277c 210946656 210953762 Zm00008a023277c Zm00008a023277,Zm00008a023278 simMerged
Zm00008a023280_T01.v1.1.exon.1 chr05 210962293 210962297 Zm00008a023280 210962293 210973693 Zm00008a023279c Zm00008a023279,Zm00008a023280 simMerged
Zm00008a023280_T01.v1.1.exon.1 chr05 210962293 210962297 Zm00008a023279c 210962293 210973693 Zm00008a023279c Zm00008a023279,Zm00008a023280 simMerged
Zm00008a023280_T01.v1.1.exon.2 chr05 210970701 210970845 Zm00008a023280 210962293 210973693 Zm00008a023279c Zm00008a023279,Zm00008a023280 simMerged
Zm00008a023280_T01.v1.1.exon.2 chr05 210970701 210970845 Zm00008a023279c 210962293 210973693 Zm00008a023279c Zm00008a023279,Zm00008a023280 simMerged
Zm00008a023280_T01.v1.1.exon.3 chr05 210971321 210971462 Zm00008a023280 210962293 210973693 Zm00008a023279c Zm00008a023279,Zm00008a023280 simMerged
Zm00008a023280_T01.v1.1.exon.3 chr05 210971321 210971462 Zm00008a023279c 210962293 210973693 Zm00008a023279c Zm00008a023279,Zm00008a023280 simMerged
Zm00008a023280_T01.v1.1.exon.4 chr05 210971826 210971851 Zm00008a023280 210962293 210973693 Zm00008a023279c Zm00008a023279,Zm00008a023280 simMerged
Zm00008a023280_T01.v1.1.exon.4 chr05 210971826 210971851 Zm00008a023279c 210962293 210973693 Zm00008a023279c Zm00008a023279,Zm00008a023280 simMerged
Zm00008a023280_T01.v1.1.exon.5 chr05 210972266 210972397 Zm00008a023280 210962293 210973693 Zm00008a023279c Zm00008a023279,Zm00008a023280 simMerged
Zm00008a023280_T01.v1.1.exon.5 chr05 210972266 210972397 Zm00008a023279c 210962293 210973693 Zm00008a023279c Zm00008a023279,Zm00008a023280 simMerged
Zm00008a023280_T01.v1.1.exon.6 chr05 210973649 210973693 Zm00008a023280 210962293 210973693 Zm00008a023279c Zm00008a023279,Zm00008a023280 simMerged
Zm00008a023280_T01.v1.1.exon.6 chr05 210973649 210973693 Zm00008a023279c 210962293 210973693 Zm00008a023279c Zm00008a023279,Zm00008a023280 simMerged
Zm00008a023282_T01.v1.1.exon.1 chr05 211016237 211016636 Zm00008a023282 211016237 211017327 Zm00008a023281c Zm00008a023281,Zm00008a023282 simMerged
Zm00008a023282_T01.v1.1.exon.1 chr05 211016237 211016636 Zm00008a023281c 211016237 211017327 Zm00008a023281c Zm00008a023281,Zm00008a023282 simMerged
Zm00008a023282_T01.v1.1.exon.2 chr05 211016765 211017327 Zm00008a023282 211016237 211017327 Zm00008a023281c Zm00008a023281,Zm00008a023282 simMerged
Zm00008a023282_T01.v1.1.exon.2 chr05 211016765 211017327 Zm00008a023281c 211016237 211017327 Zm00008a023281c Zm00008a023281,Zm00008a023282 simMerged
Zm00008a023284_T01.v1.1.exon.1 chr05 211077218 211077448 Zm00008a023284 211077218 211077161 Zm00008a023283c Zm00008a023283,Zm00008a023284 simMerged
Zm00008a023284_T01.v1.1.exon.1 chr05 211077218 211077448 Zm00008a023283c 211077218 211077161 Zm00008a023283c Zm00008a023283,Zm00008a023284 simMerged
Zm00008a023284_T01.v1.1.exon.2 chr05 211076919 211077161 Zm00008a023284 211077218 211077161 Zm00008a023283c Zm00008a023283,Zm00008a023284 simMerged
Zm00008a023284_T01.v1.1.exon.2 chr05 211076919 211077161 Zm00008a023283c 211077218 211077161 Zm00008a023283c Zm00008a023283,Zm00008a023284 simMerged
Zm00008a023286_T01.v1.1.exon.1 chr05 211145689 211146075 Zm00008a023286 211145689 211147007 Zm00008a023285c Zm00008a023285,Zm00008a023286 simMerged
Zm00008a023286_T01.v1.1.exon.1 chr05 211145689 211146075 Zm00008a023285c 211145689 211147007 Zm00008a023285c Zm00008a023285,Zm00008a023286 simMerged
Zm00008a023286_T01.v1.1.exon.2 chr05 211146333 211147007 Zm00008a023286 211145689 211147007 Zm00008a023285c Zm00008a023285,Zm00008a023286 simMerged
Zm00008a023286_T01.v1.1.exon.2 chr05 211146333 211147007 Zm00008a023285c 211145689 211147007 Zm00008a023285c Zm00008a023285,Zm00008a023286 simMerged
Zm00008a023290_T01.v1.1.exon.1 chr05 211163472 211163755 Zm00008a023290 211163472 211167415 Zm00008a023289c Zm00008a023289,Zm00008a023290 simMerged
Zm00008a023290_T01.v1.1.exon.1 chr05 211163472 211163755 Zm00008a023289c 211163472 211167415 Zm00008a023289c Zm00008a023289,Zm00008a023290 simMerged
Zm00008a023290_T01.v1.1.exon.2 chr05 211163845 211164035 Zm00008a023290 211163472 211167415 Zm00008a023289c Zm00008a023289,Zm00008a023290 simMerged
Zm00008a023290_T01.v1.1.exon.2 chr05 211163845 211164035 Zm00008a023289c 211163472 211167415 Zm00008a023289c Zm00008a023289,Zm00008a023290 simMerged
Zm00008a023290_T01.v1.1.exon.3 chr05 211167378 211167415 Zm00008a023290 211163472 211167415 Zm00008a023289c Zm00008a023289,Zm00008a023290 simMerged
Zm00008a023290_T01.v1.1.exon.3 chr05 211167378 211167415 Zm00008a023289c 211163472 211167415 Zm00008a023289c Zm00008a023289,Zm00008a023290 simMerged
Zm00008a023293_T01.v1.1.exon.1 chr05 211290439 211290617 Zm00008a023293 211290439 211251444 Zm00008a023292c Zm00008a023292,Zm00008a023293 simMerged
Zm00008a023293_T01.v1.1.exon.1 chr05 211290439 211290617 Zm00008a023292c 211290439 211251444 Zm00008a023292c Zm00008a023292,Zm00008a023293 simMerged
Zm00008a023293_T01.v1.1.exon.2 chr05 211285731 211286141 Zm00008a023293 211290439 211251444 Zm00008a023292c Zm00008a023292,Zm00008a023293 simMerged
Zm00008a023293_T01.v1.1.exon.2 chr05 211285731 211286141 Zm00008a023292c 211290439 211251444 Zm00008a023292c Zm00008a023292,Zm00008a023293 simMerged
Zm00008a023293_T01.v1.1.exon.3 chr05 211285500 211285653 Zm00008a023293 211290439 211251444 Zm00008a023292c Zm00008a023292,Zm00008a023293 simMerged
Zm00008a023293_T01.v1.1.exon.3 chr05 211285500 211285653 Zm00008a023292c 211290439 211251444 Zm00008a023292c Zm00008a023292,Zm00008a023293 simMerged
Zm00008a023293_T01.v1.1.exon.4 chr05 211283652 211283823 Zm00008a023293 211290439 211251444 Zm00008a023292c Zm00008a023292,Zm00008a023293 simMerged
Zm00008a023293_T01.v1.1.exon.4 chr05 211283652 211283823 Zm00008a023292c 211290439 211251444 Zm00008a023292c Zm00008a023292,Zm00008a023293 simMerged
Zm00008a023293_T01.v1.1.exon.5 chr05 211283326 211283399 Zm00008a023293 211290439 211251444 Zm00008a023292c Zm00008a023292,Zm00008a023293 simMerged
Zm00008a023293_T01.v1.1.exon.5 chr05 211283326 211283399 Zm00008a023292c 211290439 211251444 Zm00008a023292c Zm00008a023292,Zm00008a023293 simMerged
Zm00008a023293_T01.v1.1.exon.6 chr05 211282720 211282816 Zm00008a023293 211290439 211251444 Zm00008a023292c Zm00008a023292,Zm00008a023293 simMerged
Zm00008a023293_T01.v1.1.exon.6 chr05 211282720 211282816 Zm00008a023292c 211290439 211251444 Zm00008a023292c Zm00008a023292,Zm00008a023293 simMerged
Zm00008a023293_T01.v1.1.exon.7 chr05 211282441 211282553 Zm00008a023293 211290439 211251444 Zm00008a023292c Zm00008a023292,Zm00008a023293 simMerged
Zm00008a023293_T01.v1.1.exon.7 chr05 211282441 211282553 Zm00008a023292c 211290439 211251444 Zm00008a023292c Zm00008a023292,Zm00008a023293 simMerged
Zm00008a023293_T01.v1.1.exon.8 chr05 211282208 211282323 Zm00008a023293 211290439 211251444 Zm00008a023292c Zm00008a023292,Zm00008a023293 simMerged
Zm00008a023293_T01.v1.1.exon.8 chr05 211282208 211282323 Zm00008a023292c 211290439 211251444 Zm00008a023292c Zm00008a023292,Zm00008a023293 simMerged
Zm00008a023293_T01.v1.1.exon.9 chr05 211279386 211279443 Zm00008a023293 211290439 211251444 Zm00008a023292c Zm00008a023292,Zm00008a023293 simMerged
Zm00008a023293_T01.v1.1.exon.9 chr05 211279386 211279443 Zm00008a023292c 211290439 211251444 Zm00008a023292c Zm00008a023292,Zm00008a023293 simMerged
Zm00008a023293_T01.v1.1.exon.10 chr05 211273739 211273891 Zm00008a023293 211290439 211251444 Zm00008a023292c Zm00008a023292,Zm00008a023293 simMerged
Zm00008a023293_T01.v1.1.exon.10 chr05 211273739 211273891 Zm00008a023292c 211290439 211251444 Zm00008a023292c Zm00008a023292,Zm00008a023293 simMerged
Zm00008a023293_T01.v1.1.exon.11 chr05 211272992 211273057 Zm00008a023293 211290439 211251444 Zm00008a023292c Zm00008a023292,Zm00008a023293 simMerged
Zm00008a023293_T01.v1.1.exon.11 chr05 211272992 211273057 Zm00008a023292c 211290439 211251444 Zm00008a023292c Zm00008a023292,Zm00008a023293 simMerged
Zm00008a023293_T01.v1.1.exon.12 chr05 211272702 211272845 Zm00008a023293 211290439 211251444 Zm00008a023292c Zm00008a023292,Zm00008a023293 simMerged
Zm00008a023293_T01.v1.1.exon.12 chr05 211272702 211272845 Zm00008a023292c 211290439 211251444 Zm00008a023292c Zm00008a023292,Zm00008a023293 simMerged
Zm00008a023293_T01.v1.1.exon.13 chr05 211272278 211272346 Zm00008a023293 211290439 211251444 Zm00008a023292c Zm00008a023292,Zm00008a023293 simMerged
Zm00008a023293_T01.v1.1.exon.13 chr05 211272278 211272346 Zm00008a023292c 211290439 211251444 Zm00008a023292c Zm00008a023292,Zm00008a023293 simMerged
Zm00008a023293_T01.v1.1.exon.14 chr05 211269965 211270024 Zm00008a023293 211290439 211251444 Zm00008a023292c Zm00008a023292,Zm00008a023293 simMerged
Zm00008a023293_T01.v1.1.exon.14 chr05 211269965 211270024 Zm00008a023292c 211290439 211251444 Zm00008a023292c Zm00008a023292,Zm00008a023293 simMerged
Zm00008a023293_T01.v1.1.exon.15 chr05 211269448 211269570 Zm00008a023293 211290439 211251444 Zm00008a023292c Zm00008a023292,Zm00008a023293 simMerged
Zm00008a023293_T01.v1.1.exon.15 chr05 211269448 211269570 Zm00008a023292c 211290439 211251444 Zm00008a023292c Zm00008a023292,Zm00008a023293 simMerged
Zm00008a023293_T01.v1.1.exon.16 chr05 211269099 211269233 Zm00008a023293 211290439 211251444 Zm00008a023292c Zm00008a023292,Zm00008a023293 simMerged
Zm00008a023293_T01.v1.1.exon.16 chr05 211269099 211269233 Zm00008a023292c 211290439 211251444 Zm00008a023292c Zm00008a023292,Zm00008a023293 simMerged
Zm00008a023293_T01.v1.1.exon.17 chr05 211268925 211269027 Zm00008a023293 211290439 211251444 Zm00008a023292c Zm00008a023292,Zm00008a023293 simMerged
Zm00008a023293_T01.v1.1.exon.17 chr05 211268925 211269027 Zm00008a023292c 211290439 211251444 Zm00008a023292c Zm00008a023292,Zm00008a023293 simMerged
Zm00008a023293_T01.v1.1.exon.18 chr05 211268740 211268834 Zm00008a023293 211290439 211251444 Zm00008a023292c Zm00008a023292,Zm00008a023293 simMerged
Zm00008a023293_T01.v1.1.exon.18 chr05 211268740 211268834 Zm00008a023292c 211290439 211251444 Zm00008a023292c Zm00008a023292,Zm00008a023293 simMerged
Zm00008a023293_T01.v1.1.exon.19 chr05 211268541 211268653 Zm00008a023293 211290439 211251444 Zm00008a023292c Zm00008a023292,Zm00008a023293 simMerged
Zm00008a023293_T01.v1.1.exon.19 chr05 211268541 211268653 Zm00008a023292c 211290439 211251444 Zm00008a023292c Zm00008a023292,Zm00008a023293 simMerged
Zm00008a023293_T01.v1.1.exon.20 chr05 211268213 211268423 Zm00008a023293 211290439 211251444 Zm00008a023292c Zm00008a023292,Zm00008a023293 simMerged
Zm00008a023293_T01.v1.1.exon.20 chr05 211268213 211268423 Zm00008a023292c 211290439 211251444 Zm00008a023292c Zm00008a023292,Zm00008a023293 simMerged
Zm00008a023293_T01.v1.1.exon.21 chr05 211267906 211267974 Zm00008a023293 211290439 211251444 Zm00008a023292c Zm00008a023292,Zm00008a023293 simMerged
Zm00008a023293_T01.v1.1.exon.21 chr05 211267906 211267974 Zm00008a023292c 211290439 211251444 Zm00008a023292c Zm00008a023292,Zm00008a023293 simMerged
Zm00008a023293_T01.v1.1.exon.22 chr05 211267402 211267547 Zm00008a023293 211290439 211251444 Zm00008a023292c Zm00008a023292,Zm00008a023293 simMerged
Zm00008a023293_T01.v1.1.exon.22 chr05 211267402 211267547 Zm00008a023292c 211290439 211251444 Zm00008a023292c Zm00008a023292,Zm00008a023293 simMerged
Zm00008a023293_T01.v1.1.exon.23 chr05 211266959 211267060 Zm00008a023293 211290439 211251444 Zm00008a023292c Zm00008a023292,Zm00008a023293 simMerged
Zm00008a023293_T01.v1.1.exon.23 chr05 211266959 211267060 Zm00008a023292c 211290439 211251444 Zm00008a023292c Zm00008a023292,Zm00008a023293 simMerged
Zm00008a023293_T01.v1.1.exon.24 chr05 211264508 211264655 Zm00008a023293 211290439 211251444 Zm00008a023292c Zm00008a023292,Zm00008a023293 simMerged
Zm00008a023293_T01.v1.1.exon.24 chr05 211264508 211264655 Zm00008a023292c 211290439 211251444 Zm00008a023292c Zm00008a023292,Zm00008a023293 simMerged
Zm00008a023293_T01.v1.1.exon.25 chr05 211263895 211263951 Zm00008a023293 211290439 211251444 Zm00008a023292c Zm00008a023292,Zm00008a023293 simMerged
Zm00008a023293_T01.v1.1.exon.25 chr05 211263895 211263951 Zm00008a023292c 211290439 211251444 Zm00008a023292c Zm00008a023292,Zm00008a023293 simMerged
Zm00008a023293_T01.v1.1.exon.26 chr05 211263515 211263575 Zm00008a023293 211290439 211251444 Zm00008a023292c Zm00008a023292,Zm00008a023293 simMerged
Zm00008a023293_T01.v1.1.exon.26 chr05 211263515 211263575 Zm00008a023292c 211290439 211251444 Zm00008a023292c Zm00008a023292,Zm00008a023293 simMerged
Zm00008a023293_T01.v1.1.exon.27 chr05 211263133 211263446 Zm00008a023293 211290439 211251444 Zm00008a023292c Zm00008a023292,Zm00008a023293 simMerged
Zm00008a023293_T01.v1.1.exon.27 chr05 211263133 211263446 Zm00008a023292c 211290439 211251444 Zm00008a023292c Zm00008a023292,Zm00008a023293 simMerged
Zm00008a023293_T01.v1.1.exon.28 chr05 211262962 211263054 Zm00008a023293 211290439 211251444 Zm00008a023292c Zm00008a023292,Zm00008a023293 simMerged
Zm00008a023293_T01.v1.1.exon.28 chr05 211262962 211263054 Zm00008a023292c 211290439 211251444 Zm00008a023292c Zm00008a023292,Zm00008a023293 simMerged
Zm00008a023293_T01.v1.1.exon.29 chr05 211253327 211253422 Zm00008a023293 211290439 211251444 Zm00008a023292c Zm00008a023292,Zm00008a023293 simMerged
Zm00008a023293_T01.v1.1.exon.29 chr05 211253327 211253422 Zm00008a023292c 211290439 211251444 Zm00008a023292c Zm00008a023292,Zm00008a023293 simMerged
Zm00008a023293_T01.v1.1.exon.30 chr05 211253096 211253254 Zm00008a023293 211290439 211251444 Zm00008a023292c Zm00008a023292,Zm00008a023293 simMerged
Zm00008a023293_T01.v1.1.exon.30 chr05 211253096 211253254 Zm00008a023292c 211290439 211251444 Zm00008a023292c Zm00008a023292,Zm00008a023293 simMerged
Zm00008a023293_T01.v1.1.exon.31 chr05 211252838 211252978 Zm00008a023293 211290439 211251444 Zm00008a023292c Zm00008a023292,Zm00008a023293 simMerged
Zm00008a023293_T01.v1.1.exon.31 chr05 211252838 211252978 Zm00008a023292c 211290439 211251444 Zm00008a023292c Zm00008a023292,Zm00008a023293 simMerged
Zm00008a023293_T01.v1.1.exon.32 chr05 211252676 211252719 Zm00008a023293 211290439 211251444 Zm00008a023292c Zm00008a023292,Zm00008a023293 simMerged
Zm00008a023293_T01.v1.1.exon.32 chr05 211252676 211252719 Zm00008a023292c 211290439 211251444 Zm00008a023292c Zm00008a023292,Zm00008a023293 simMerged
Zm00008a023293_T01.v1.1.exon.33 chr05 211252478 211252592 Zm00008a023293 211290439 211251444 Zm00008a023292c Zm00008a023292,Zm00008a023293 simMerged
Zm00008a023293_T01.v1.1.exon.33 chr05 211252478 211252592 Zm00008a023292c 211290439 211251444 Zm00008a023292c Zm00008a023292,Zm00008a023293 simMerged
Zm00008a023293_T01.v1.1.exon.34 chr05 211251523 211251675 Zm00008a023293 211290439 211251444 Zm00008a023292c Zm00008a023292,Zm00008a023293 simMerged
Zm00008a023293_T01.v1.1.exon.34 chr05 211251523 211251675 Zm00008a023292c 211290439 211251444 Zm00008a023292c Zm00008a023292,Zm00008a023293 simMerged
Zm00008a023293_T01.v1.1.exon.35 chr05 211250548 211251444 Zm00008a023293 211290439 211251444 Zm00008a023292c Zm00008a023292,Zm00008a023293 simMerged
Zm00008a023293_T01.v1.1.exon.35 chr05 211250548 211251444 Zm00008a023292c 211290439 211251444 Zm00008a023292c Zm00008a023292,Zm00008a023293 simMerged
Zm00008a023296_T01.v1.1.exon.1 chr05 211461995 211462057 Zm00008a023296 211461995 211474638 Zm00008a023295c Zm00008a023295,Zm00008a023296 simMerged
Zm00008a023296_T01.v1.1.exon.1 chr05 211461995 211462057 Zm00008a023295c 211461995 211474638 Zm00008a023295c Zm00008a023295,Zm00008a023296 simMerged
Zm00008a023296_T01.v1.1.exon.2 chr05 211462076 211462142 Zm00008a023296 211461995 211474638 Zm00008a023295c Zm00008a023295,Zm00008a023296 simMerged
Zm00008a023296_T01.v1.1.exon.2 chr05 211462076 211462142 Zm00008a023295c 211461995 211474638 Zm00008a023295c Zm00008a023295,Zm00008a023296 simMerged
Zm00008a023296_T01.v1.1.exon.3 chr05 211462303 211462394 Zm00008a023296 211461995 211474638 Zm00008a023295c Zm00008a023295,Zm00008a023296 simMerged
Zm00008a023296_T01.v1.1.exon.3 chr05 211462303 211462394 Zm00008a023295c 211461995 211474638 Zm00008a023295c Zm00008a023295,Zm00008a023296 simMerged
Zm00008a023296_T01.v1.1.exon.4 chr05 211467202 211467370 Zm00008a023296 211461995 211474638 Zm00008a023295c Zm00008a023295,Zm00008a023296 simMerged
Zm00008a023296_T01.v1.1.exon.4 chr05 211467202 211467370 Zm00008a023295c 211461995 211474638 Zm00008a023295c Zm00008a023295,Zm00008a023296 simMerged
Zm00008a023296_T01.v1.1.exon.5 chr05 211468074 211468102 Zm00008a023296 211461995 211474638 Zm00008a023295c Zm00008a023295,Zm00008a023296 simMerged
Zm00008a023296_T01.v1.1.exon.5 chr05 211468074 211468102 Zm00008a023295c 211461995 211474638 Zm00008a023295c Zm00008a023295,Zm00008a023296 simMerged
Zm00008a023296_T01.v1.1.exon.6 chr05 211468443 211468508 Zm00008a023296 211461995 211474638 Zm00008a023295c Zm00008a023295,Zm00008a023296 simMerged
Zm00008a023296_T01.v1.1.exon.6 chr05 211468443 211468508 Zm00008a023295c 211461995 211474638 Zm00008a023295c Zm00008a023295,Zm00008a023296 simMerged
Zm00008a023296_T01.v1.1.exon.7 chr05 211469536 211469641 Zm00008a023296 211461995 211474638 Zm00008a023295c Zm00008a023295,Zm00008a023296 simMerged
Zm00008a023296_T01.v1.1.exon.7 chr05 211469536 211469641 Zm00008a023295c 211461995 211474638 Zm00008a023295c Zm00008a023295,Zm00008a023296 simMerged
Zm00008a023296_T01.v1.1.exon.8 chr05 211469767 211469912 Zm00008a023296 211461995 211474638 Zm00008a023295c Zm00008a023295,Zm00008a023296 simMerged
Zm00008a023296_T01.v1.1.exon.8 chr05 211469767 211469912 Zm00008a023295c 211461995 211474638 Zm00008a023295c Zm00008a023295,Zm00008a023296 simMerged
Zm00008a023296_T01.v1.1.exon.9 chr05 211470000 211470101 Zm00008a023296 211461995 211474638 Zm00008a023295c Zm00008a023295,Zm00008a023296 simMerged
Zm00008a023296_T01.v1.1.exon.9 chr05 211470000 211470101 Zm00008a023295c 211461995 211474638 Zm00008a023295c Zm00008a023295,Zm00008a023296 simMerged
Zm00008a023296_T01.v1.1.exon.10 chr05 211473478 211473539 Zm00008a023296 211461995 211474638 Zm00008a023295c Zm00008a023295,Zm00008a023296 simMerged
Zm00008a023296_T01.v1.1.exon.10 chr05 211473478 211473539 Zm00008a023295c 211461995 211474638 Zm00008a023295c Zm00008a023295,Zm00008a023296 simMerged
Zm00008a023296_T01.v1.1.exon.11 chr05 211474393 211474638 Zm00008a023296 211461995 211474638 Zm00008a023295c Zm00008a023295,Zm00008a023296 simMerged
Zm00008a023296_T01.v1.1.exon.11 chr05 211474393 211474638 Zm00008a023295c 211461995 211474638 Zm00008a023295c Zm00008a023295,Zm00008a023296 simMerged
Zm00008a023298_T01.v1.1.exon.1 chr05 211553515 211553524 Zm00008a023298 211553515 211556359 Zm00008a023297c Zm00008a023297,Zm00008a023298 simMerged
Zm00008a023298_T01.v1.1.exon.1 chr05 211553515 211553524 Zm00008a023297c 211553515 211556359 Zm00008a023297c Zm00008a023297,Zm00008a023298 simMerged
Zm00008a023298_T01.v1.1.exon.2 chr05 211554788 211556359 Zm00008a023298 211553515 211556359 Zm00008a023297c Zm00008a023297,Zm00008a023298 simMerged
Zm00008a023298_T01.v1.1.exon.2 chr05 211554788 211556359 Zm00008a023297c 211553515 211556359 Zm00008a023297c Zm00008a023297,Zm00008a023298 simMerged
Zm00008a023308_T01.v1.1.exon.1 chr05 211745505 211745516 Zm00008a023308 211745505 211747718 Zm00008a023307c Zm00008a023307,Zm00008a023308 simMerged
Zm00008a023308_T01.v1.1.exon.1 chr05 211745505 211745516 Zm00008a023307c 211745505 211747718 Zm00008a023307c Zm00008a023307,Zm00008a023308 simMerged
Zm00008a023308_T01.v1.1.exon.2 chr05 211746743 211746835 Zm00008a023308 211745505 211747718 Zm00008a023307c Zm00008a023307,Zm00008a023308 simMerged
Zm00008a023308_T01.v1.1.exon.2 chr05 211746743 211746835 Zm00008a023307c 211745505 211747718 Zm00008a023307c Zm00008a023307,Zm00008a023308 simMerged
Zm00008a023308_T01.v1.1.exon.3 chr05 211746922 211746987 Zm00008a023308 211745505 211747718 Zm00008a023307c Zm00008a023307,Zm00008a023308 simMerged
Zm00008a023308_T01.v1.1.exon.3 chr05 211746922 211746987 Zm00008a023307c 211745505 211747718 Zm00008a023307c Zm00008a023307,Zm00008a023308 simMerged
Zm00008a023308_T01.v1.1.exon.4 chr05 211747091 211747137 Zm00008a023308 211745505 211747718 Zm00008a023307c Zm00008a023307,Zm00008a023308 simMerged
Zm00008a023308_T01.v1.1.exon.4 chr05 211747091 211747137 Zm00008a023307c 211745505 211747718 Zm00008a023307c Zm00008a023307,Zm00008a023308 simMerged
Zm00008a023308_T01.v1.1.exon.5 chr05 211747241 211747718 Zm00008a023308 211745505 211747718 Zm00008a023307c Zm00008a023307,Zm00008a023308 simMerged
Zm00008a023308_T01.v1.1.exon.5 chr05 211747241 211747718 Zm00008a023307c 211745505 211747718 Zm00008a023307c Zm00008a023307,Zm00008a023308 simMerged
Zm00008a023311_T01.v1.1.exon.1 chr05 211894081 211896006 Zm00008a023311 211894081 211898314 Zm00008a023310c Zm00008a023310,Zm00008a023311 simMerged
Zm00008a023311_T01.v1.1.exon.1 chr05 211894081 211896006 Zm00008a023310c 211894081 211898314 Zm00008a023310c Zm00008a023310,Zm00008a023311 simMerged
Zm00008a023311_T01.v1.1.exon.2 chr05 211896107 211896703 Zm00008a023311 211894081 211898314 Zm00008a023310c Zm00008a023310,Zm00008a023311 simMerged
Zm00008a023311_T01.v1.1.exon.2 chr05 211896107 211896703 Zm00008a023310c 211894081 211898314 Zm00008a023310c Zm00008a023310,Zm00008a023311 simMerged
Zm00008a023311_T01.v1.1.exon.3 chr05 211897232 211897458 Zm00008a023311 211894081 211898314 Zm00008a023310c Zm00008a023310,Zm00008a023311 simMerged
Zm00008a023311_T01.v1.1.exon.3 chr05 211897232 211897458 Zm00008a023310c 211894081 211898314 Zm00008a023310c Zm00008a023310,Zm00008a023311 simMerged
Zm00008a023311_T01.v1.1.exon.4 chr05 211897960 211898314 Zm00008a023311 211894081 211898314 Zm00008a023310c Zm00008a023310,Zm00008a023311 simMerged
Zm00008a023311_T01.v1.1.exon.4 chr05 211897960 211898314 Zm00008a023310c 211894081 211898314 Zm00008a023310c Zm00008a023310,Zm00008a023311 simMerged
Zm00008a023314_T01.v1.1.exon.1 chr05 212029471 212029585 Zm00008a023314 212029471 212038259 Zm00008a023313c Zm00008a023313,Zm00008a023314 simMerged
Zm00008a023314_T01.v1.1.exon.1 chr05 212029471 212029585 Zm00008a023313c 212029471 212038259 Zm00008a023313c Zm00008a023313,Zm00008a023314 simMerged
Zm00008a023314_T01.v1.1.exon.2 chr05 212031188 212031309 Zm00008a023314 212029471 212038259 Zm00008a023313c Zm00008a023313,Zm00008a023314 simMerged
Zm00008a023314_T01.v1.1.exon.2 chr05 212031188 212031309 Zm00008a023313c 212029471 212038259 Zm00008a023313c Zm00008a023313,Zm00008a023314 simMerged
Zm00008a023314_T01.v1.1.exon.3 chr05 212032189 212032253 Zm00008a023314 212029471 212038259 Zm00008a023313c Zm00008a023313,Zm00008a023314 simMerged
Zm00008a023314_T01.v1.1.exon.3 chr05 212032189 212032253 Zm00008a023313c 212029471 212038259 Zm00008a023313c Zm00008a023313,Zm00008a023314 simMerged
Zm00008a023314_T01.v1.1.exon.4 chr05 212038208 212038259 Zm00008a023314 212029471 212038259 Zm00008a023313c Zm00008a023313,Zm00008a023314 simMerged
Zm00008a023314_T01.v1.1.exon.4 chr05 212038208 212038259 Zm00008a023313c 212029471 212038259 Zm00008a023313c Zm00008a023313,Zm00008a023314 simMerged
Zm00008a023320_T01.v1.1.exon.1 chr05 212192910 212193021 Zm00008a023320 212192910 212192822 Zm00008a023319c Zm00008a023319,Zm00008a023320 simMerged
Zm00008a023320_T01.v1.1.exon.1 chr05 212192910 212193021 Zm00008a023319c 212192910 212192822 Zm00008a023319c Zm00008a023319,Zm00008a023320 simMerged
Zm00008a023320_T01.v1.1.exon.2 chr05 212192512 212192822 Zm00008a023320 212192910 212192822 Zm00008a023319c Zm00008a023319,Zm00008a023320 simMerged
Zm00008a023320_T01.v1.1.exon.2 chr05 212192512 212192822 Zm00008a023319c 212192910 212192822 Zm00008a023319c Zm00008a023319,Zm00008a023320 simMerged
Zm00008a023322_T01.v1.1.exon.1 chr05 212214973 212215335 Zm00008a023322 212214973 212214123 Zm00008a023321c Zm00008a023321,Zm00008a023322 simMerged
Zm00008a023322_T01.v1.1.exon.1 chr05 212214973 212215335 Zm00008a023321c 212214973 212214123 Zm00008a023321c Zm00008a023321,Zm00008a023322 simMerged
Zm00008a023322_T01.v1.1.exon.2 chr05 212214219 212214316 Zm00008a023322 212214973 212214123 Zm00008a023321c Zm00008a023321,Zm00008a023322 simMerged
Zm00008a023322_T01.v1.1.exon.2 chr05 212214219 212214316 Zm00008a023321c 212214973 212214123 Zm00008a023321c Zm00008a023321,Zm00008a023322 simMerged
Zm00008a023322_T01.v1.1.exon.3 chr05 212213198 212214123 Zm00008a023322 212214973 212214123 Zm00008a023321c Zm00008a023321,Zm00008a023322 simMerged
Zm00008a023322_T01.v1.1.exon.3 chr05 212213198 212214123 Zm00008a023321c 212214973 212214123 Zm00008a023321c Zm00008a023321,Zm00008a023322 simMerged
Zm00008a023325_T01.v1.1.exon.1 chr05 212316742 212317324 Zm00008a023325 212316742 212316189 Zm00008a023324c Zm00008a023324,Zm00008a023325 simMerged
Zm00008a023325_T01.v1.1.exon.1 chr05 212316742 212317324 Zm00008a023324c 212316742 212316189 Zm00008a023324c Zm00008a023324,Zm00008a023325 simMerged
Zm00008a023325_T01.v1.1.exon.2 chr05 212316338 212316545 Zm00008a023325 212316742 212316189 Zm00008a023324c Zm00008a023324,Zm00008a023325 simMerged
Zm00008a023325_T01.v1.1.exon.2 chr05 212316338 212316545 Zm00008a023324c 212316742 212316189 Zm00008a023324c Zm00008a023324,Zm00008a023325 simMerged
Zm00008a023325_T01.v1.1.exon.3 chr05 212316116 212316189 Zm00008a023325 212316742 212316189 Zm00008a023324c Zm00008a023324,Zm00008a023325 simMerged
Zm00008a023325_T01.v1.1.exon.3 chr05 212316116 212316189 Zm00008a023324c 212316742 212316189 Zm00008a023324c Zm00008a023324,Zm00008a023325 simMerged
Zm00008a023332_T01.v1.1.exon.1 chr05 212401966 212404983 Zm00008a023332 212401966 212404983 Zm00008a023331c Zm00008a023331,Zm00008a023332 simMerged
Zm00008a023332_T01.v1.1.exon.1 chr05 212401966 212404983 Zm00008a023331c 212401966 212404983 Zm00008a023331c Zm00008a023331,Zm00008a023332 simMerged
Zm00008a023349_T01.v1.1.exon.1 chr05 212780198 212780473 Zm00008a023349 212780198 212783258 Zm00008a023348c Zm00008a023348,Zm00008a023349 simMerged
Zm00008a023349_T01.v1.1.exon.1 chr05 212780198 212780473 Zm00008a023348c 212780198 212783258 Zm00008a023348c Zm00008a023348,Zm00008a023349 simMerged
Zm00008a023349_T01.v1.1.exon.2 chr05 212780961 212781053 Zm00008a023349 212780198 212783258 Zm00008a023348c Zm00008a023348,Zm00008a023349 simMerged
Zm00008a023349_T01.v1.1.exon.2 chr05 212780961 212781053 Zm00008a023348c 212780198 212783258 Zm00008a023348c Zm00008a023348,Zm00008a023349 simMerged
Zm00008a023349_T01.v1.1.exon.3 chr05 212781058 212781177 Zm00008a023349 212780198 212783258 Zm00008a023348c Zm00008a023348,Zm00008a023349 simMerged
Zm00008a023349_T01.v1.1.exon.3 chr05 212781058 212781177 Zm00008a023348c 212780198 212783258 Zm00008a023348c Zm00008a023348,Zm00008a023349 simMerged
Zm00008a023349_T01.v1.1.exon.4 chr05 212781329 212781397 Zm00008a023349 212780198 212783258 Zm00008a023348c Zm00008a023348,Zm00008a023349 simMerged
Zm00008a023349_T01.v1.1.exon.4 chr05 212781329 212781397 Zm00008a023348c 212780198 212783258 Zm00008a023348c Zm00008a023348,Zm00008a023349 simMerged
Zm00008a023349_T01.v1.1.exon.5 chr05 212782337 212782435 Zm00008a023349 212780198 212783258 Zm00008a023348c Zm00008a023348,Zm00008a023349 simMerged
Zm00008a023349_T01.v1.1.exon.5 chr05 212782337 212782435 Zm00008a023348c 212780198 212783258 Zm00008a023348c Zm00008a023348,Zm00008a023349 simMerged
Zm00008a023349_T01.v1.1.exon.6 chr05 212782520 212782615 Zm00008a023349 212780198 212783258 Zm00008a023348c Zm00008a023348,Zm00008a023349 simMerged
Zm00008a023349_T01.v1.1.exon.6 chr05 212782520 212782615 Zm00008a023348c 212780198 212783258 Zm00008a023348c Zm00008a023348,Zm00008a023349 simMerged
Zm00008a023349_T01.v1.1.exon.7 chr05 212782784 212783258 Zm00008a023349 212780198 212783258 Zm00008a023348c Zm00008a023348,Zm00008a023349 simMerged
Zm00008a023349_T01.v1.1.exon.7 chr05 212782784 212783258 Zm00008a023348c 212780198 212783258 Zm00008a023348c Zm00008a023348,Zm00008a023349 simMerged
Zm00008a023351_T01.v1.1.exon.1 chr05 212787174 212787417 Zm00008a023351 212787174 212797806 Zm00008a023350c Zm00008a023350,Zm00008a023351 simMerged
Zm00008a023351_T01.v1.1.exon.1 chr05 212787174 212787417 Zm00008a023350c 212787174 212797806 Zm00008a023350c Zm00008a023350,Zm00008a023351 simMerged
Zm00008a023351_T01.v1.1.exon.2 chr05 212787679 212788382 Zm00008a023351 212787174 212797806 Zm00008a023350c Zm00008a023350,Zm00008a023351 simMerged
Zm00008a023351_T01.v1.1.exon.2 chr05 212787679 212788382 Zm00008a023350c 212787174 212797806 Zm00008a023350c Zm00008a023350,Zm00008a023351 simMerged
Zm00008a023351_T01.v1.1.exon.3 chr05 212788796 212789294 Zm00008a023351 212787174 212797806 Zm00008a023350c Zm00008a023350,Zm00008a023351 simMerged
Zm00008a023351_T01.v1.1.exon.3 chr05 212788796 212789294 Zm00008a023350c 212787174 212797806 Zm00008a023350c Zm00008a023350,Zm00008a023351 simMerged
Zm00008a023351_T01.v1.1.exon.4 chr05 212789422 212789676 Zm00008a023351 212787174 212797806 Zm00008a023350c Zm00008a023350,Zm00008a023351 simMerged
Zm00008a023351_T01.v1.1.exon.4 chr05 212789422 212789676 Zm00008a023350c 212787174 212797806 Zm00008a023350c Zm00008a023350,Zm00008a023351 simMerged
Zm00008a023351_T01.v1.1.exon.5 chr05 212789769 212790321 Zm00008a023351 212787174 212797806 Zm00008a023350c Zm00008a023350,Zm00008a023351 simMerged
Zm00008a023351_T01.v1.1.exon.5 chr05 212789769 212790321 Zm00008a023350c 212787174 212797806 Zm00008a023350c Zm00008a023350,Zm00008a023351 simMerged
Zm00008a023351_T01.v1.1.exon.6 chr05 212790404 212790545 Zm00008a023351 212787174 212797806 Zm00008a023350c Zm00008a023350,Zm00008a023351 simMerged
Zm00008a023351_T01.v1.1.exon.6 chr05 212790404 212790545 Zm00008a023350c 212787174 212797806 Zm00008a023350c Zm00008a023350,Zm00008a023351 simMerged
Zm00008a023351_T01.v1.1.exon.7 chr05 212790660 212790767 Zm00008a023351 212787174 212797806 Zm00008a023350c Zm00008a023350,Zm00008a023351 simMerged
Zm00008a023351_T01.v1.1.exon.7 chr05 212790660 212790767 Zm00008a023350c 212787174 212797806 Zm00008a023350c Zm00008a023350,Zm00008a023351 simMerged
Zm00008a023351_T01.v1.1.exon.8 chr05 212790877 212791089 Zm00008a023351 212787174 212797806 Zm00008a023350c Zm00008a023350,Zm00008a023351 simMerged
Zm00008a023351_T01.v1.1.exon.8 chr05 212790877 212791089 Zm00008a023350c 212787174 212797806 Zm00008a023350c Zm00008a023350,Zm00008a023351 simMerged
Zm00008a023351_T01.v1.1.exon.9 chr05 212791164 212791274 Zm00008a023351 212787174 212797806 Zm00008a023350c Zm00008a023350,Zm00008a023351 simMerged
Zm00008a023351_T01.v1.1.exon.9 chr05 212791164 212791274 Zm00008a023350c 212787174 212797806 Zm00008a023350c Zm00008a023350,Zm00008a023351 simMerged
Zm00008a023351_T01.v1.1.exon.10 chr05 212796848 212797042 Zm00008a023351 212787174 212797806 Zm00008a023350c Zm00008a023350,Zm00008a023351 simMerged
Zm00008a023351_T01.v1.1.exon.10 chr05 212796848 212797042 Zm00008a023350c 212787174 212797806 Zm00008a023350c Zm00008a023350,Zm00008a023351 simMerged
Zm00008a023351_T01.v1.1.exon.11 chr05 212797175 212797349 Zm00008a023351 212787174 212797806 Zm00008a023350c Zm00008a023350,Zm00008a023351 simMerged
Zm00008a023351_T01.v1.1.exon.11 chr05 212797175 212797349 Zm00008a023350c 212787174 212797806 Zm00008a023350c Zm00008a023350,Zm00008a023351 simMerged
Zm00008a023351_T01.v1.1.exon.12 chr05 212797462 212797516 Zm00008a023351 212787174 212797806 Zm00008a023350c Zm00008a023350,Zm00008a023351 simMerged
Zm00008a023351_T01.v1.1.exon.12 chr05 212797462 212797516 Zm00008a023350c 212787174 212797806 Zm00008a023350c Zm00008a023350,Zm00008a023351 simMerged
Zm00008a023351_T01.v1.1.exon.13 chr05 212797540 212797806 Zm00008a023351 212787174 212797806 Zm00008a023350c Zm00008a023350,Zm00008a023351 simMerged
Zm00008a023351_T01.v1.1.exon.13 chr05 212797540 212797806 Zm00008a023350c 212787174 212797806 Zm00008a023350c Zm00008a023350,Zm00008a023351 simMerged
Zm00008a023353_T01.v1.1.exon.1 chr05 212900412 212900523 Zm00008a023353 212900412 212897111 Zm00008a023352c Zm00008a023352,Zm00008a023353 simMerged
Zm00008a023353_T01.v1.1.exon.1 chr05 212900412 212900523 Zm00008a023352c 212900412 212897111 Zm00008a023352c Zm00008a023352,Zm00008a023353 simMerged
Zm00008a023353_T01.v1.1.exon.2 chr05 212899718 212899897 Zm00008a023353 212900412 212897111 Zm00008a023352c Zm00008a023352,Zm00008a023353 simMerged
Zm00008a023353_T01.v1.1.exon.2 chr05 212899718 212899897 Zm00008a023352c 212900412 212897111 Zm00008a023352c Zm00008a023352,Zm00008a023353 simMerged
Zm00008a023353_T01.v1.1.exon.3 chr05 212899520 212899603 Zm00008a023353 212900412 212897111 Zm00008a023352c Zm00008a023352,Zm00008a023353 simMerged
Zm00008a023353_T01.v1.1.exon.3 chr05 212899520 212899603 Zm00008a023352c 212900412 212897111 Zm00008a023352c Zm00008a023352,Zm00008a023353 simMerged
Zm00008a023353_T01.v1.1.exon.4 chr05 212899294 212899427 Zm00008a023353 212900412 212897111 Zm00008a023352c Zm00008a023352,Zm00008a023353 simMerged
Zm00008a023353_T01.v1.1.exon.4 chr05 212899294 212899427 Zm00008a023352c 212900412 212897111 Zm00008a023352c Zm00008a023352,Zm00008a023353 simMerged
Zm00008a023353_T01.v1.1.exon.5 chr05 212898536 212898609 Zm00008a023353 212900412 212897111 Zm00008a023352c Zm00008a023352,Zm00008a023353 simMerged
Zm00008a023353_T01.v1.1.exon.5 chr05 212898536 212898609 Zm00008a023352c 212900412 212897111 Zm00008a023352c Zm00008a023352,Zm00008a023353 simMerged
Zm00008a023353_T01.v1.1.exon.6 chr05 212898242 212898296 Zm00008a023353 212900412 212897111 Zm00008a023352c Zm00008a023352,Zm00008a023353 simMerged
Zm00008a023353_T01.v1.1.exon.6 chr05 212898242 212898296 Zm00008a023352c 212900412 212897111 Zm00008a023352c Zm00008a023352,Zm00008a023353 simMerged
Zm00008a023353_T01.v1.1.exon.7 chr05 212897979 212898053 Zm00008a023353 212900412 212897111 Zm00008a023352c Zm00008a023352,Zm00008a023353 simMerged
Zm00008a023353_T01.v1.1.exon.7 chr05 212897979 212898053 Zm00008a023352c 212900412 212897111 Zm00008a023352c Zm00008a023352,Zm00008a023353 simMerged
Zm00008a023353_T01.v1.1.exon.8 chr05 212897819 212897892 Zm00008a023353 212900412 212897111 Zm00008a023352c Zm00008a023352,Zm00008a023353 simMerged
Zm00008a023353_T01.v1.1.exon.8 chr05 212897819 212897892 Zm00008a023352c 212900412 212897111 Zm00008a023352c Zm00008a023352,Zm00008a023353 simMerged
Zm00008a023353_T01.v1.1.exon.9 chr05 212897661 212897709 Zm00008a023353 212900412 212897111 Zm00008a023352c Zm00008a023352,Zm00008a023353 simMerged
Zm00008a023353_T01.v1.1.exon.9 chr05 212897661 212897709 Zm00008a023352c 212900412 212897111 Zm00008a023352c Zm00008a023352,Zm00008a023353 simMerged
Zm00008a023353_T01.v1.1.exon.10 chr05 212897454 212897538 Zm00008a023353 212900412 212897111 Zm00008a023352c Zm00008a023352,Zm00008a023353 simMerged
Zm00008a023353_T01.v1.1.exon.10 chr05 212897454 212897538 Zm00008a023352c 212900412 212897111 Zm00008a023352c Zm00008a023352,Zm00008a023353 simMerged
Zm00008a023353_T01.v1.1.exon.11 chr05 212897296 212897352 Zm00008a023353 212900412 212897111 Zm00008a023352c Zm00008a023352,Zm00008a023353 simMerged
Zm00008a023353_T01.v1.1.exon.11 chr05 212897296 212897352 Zm00008a023352c 212900412 212897111 Zm00008a023352c Zm00008a023352,Zm00008a023353 simMerged
Zm00008a023353_T01.v1.1.exon.12 chr05 212896356 212897111 Zm00008a023353 212900412 212897111 Zm00008a023352c Zm00008a023352,Zm00008a023353 simMerged
Zm00008a023353_T01.v1.1.exon.12 chr05 212896356 212897111 Zm00008a023352c 212900412 212897111 Zm00008a023352c Zm00008a023352,Zm00008a023353 simMerged
Zm00008a023357_T01.v1.1.exon.1 chr05 213000966 213001067 Zm00008a023357 213000966 213002698 Zm00008a023356c Zm00008a023356,Zm00008a023357 simMerged
Zm00008a023357_T01.v1.1.exon.1 chr05 213000966 213001067 Zm00008a023356c 213000966 213002698 Zm00008a023356c Zm00008a023356,Zm00008a023357 simMerged
Zm00008a023357_T01.v1.1.exon.2 chr05 213001469 213002154 Zm00008a023357 213000966 213002698 Zm00008a023356c Zm00008a023356,Zm00008a023357 simMerged
Zm00008a023357_T01.v1.1.exon.2 chr05 213001469 213002154 Zm00008a023356c 213000966 213002698 Zm00008a023356c Zm00008a023356,Zm00008a023357 simMerged
Zm00008a023357_T01.v1.1.exon.3 chr05 213002512 213002698 Zm00008a023357 213000966 213002698 Zm00008a023356c Zm00008a023356,Zm00008a023357 simMerged
Zm00008a023357_T01.v1.1.exon.3 chr05 213002512 213002698 Zm00008a023356c 213000966 213002698 Zm00008a023356c Zm00008a023356,Zm00008a023357 simMerged
Zm00008a023359_T01.v1.1.exon.1 chr05 213012017 213012500 Zm00008a023359 213012017 213008787 Zm00008a023358c Zm00008a023358,Zm00008a023359 simMerged
Zm00008a023359_T01.v1.1.exon.1 chr05 213012017 213012500 Zm00008a023358c 213012017 213008787 Zm00008a023358c Zm00008a023358,Zm00008a023359 simMerged
Zm00008a023359_T01.v1.1.exon.2 chr05 213008895 213008978 Zm00008a023359 213012017 213008787 Zm00008a023358c Zm00008a023358,Zm00008a023359 simMerged
Zm00008a023359_T01.v1.1.exon.2 chr05 213008895 213008978 Zm00008a023358c 213012017 213008787 Zm00008a023358c Zm00008a023358,Zm00008a023359 simMerged
Zm00008a023359_T01.v1.1.exon.3 chr05 213008507 213008787 Zm00008a023359 213012017 213008787 Zm00008a023358c Zm00008a023358,Zm00008a023359 simMerged
Zm00008a023359_T01.v1.1.exon.3 chr05 213008507 213008787 Zm00008a023358c 213012017 213008787 Zm00008a023358c Zm00008a023358,Zm00008a023359 simMerged
Zm00008a023361_T01.v1.1.exon.1 chr05 213104305 213104549 Zm00008a023361 213104305 213101576 Zm00008a023360c Zm00008a023360,Zm00008a023361 simMerged
Zm00008a023361_T01.v1.1.exon.1 chr05 213104305 213104549 Zm00008a023360c 213104305 213101576 Zm00008a023360c Zm00008a023360,Zm00008a023361 simMerged
Zm00008a023361_T01.v1.1.exon.2 chr05 213103245 213103378 Zm00008a023361 213104305 213101576 Zm00008a023360c Zm00008a023360,Zm00008a023361 simMerged
Zm00008a023361_T01.v1.1.exon.2 chr05 213103245 213103378 Zm00008a023360c 213104305 213101576 Zm00008a023360c Zm00008a023360,Zm00008a023361 simMerged
Zm00008a023361_T01.v1.1.exon.3 chr05 213102937 213103163 Zm00008a023361 213104305 213101576 Zm00008a023360c Zm00008a023360,Zm00008a023361 simMerged
Zm00008a023361_T01.v1.1.exon.3 chr05 213102937 213103163 Zm00008a023360c 213104305 213101576 Zm00008a023360c Zm00008a023360,Zm00008a023361 simMerged
Zm00008a023361_T01.v1.1.exon.4 chr05 213102705 213102843 Zm00008a023361 213104305 213101576 Zm00008a023360c Zm00008a023360,Zm00008a023361 simMerged
Zm00008a023361_T01.v1.1.exon.4 chr05 213102705 213102843 Zm00008a023360c 213104305 213101576 Zm00008a023360c Zm00008a023360,Zm00008a023361 simMerged
Zm00008a023361_T01.v1.1.exon.5 chr05 213101894 213102020 Zm00008a023361 213104305 213101576 Zm00008a023360c Zm00008a023360,Zm00008a023361 simMerged
Zm00008a023361_T01.v1.1.exon.5 chr05 213101894 213102020 Zm00008a023360c 213104305 213101576 Zm00008a023360c Zm00008a023360,Zm00008a023361 simMerged
Zm00008a023361_T01.v1.1.exon.6 chr05 213101672 213101790 Zm00008a023361 213104305 213101576 Zm00008a023360c Zm00008a023360,Zm00008a023361 simMerged
Zm00008a023361_T01.v1.1.exon.6 chr05 213101672 213101790 Zm00008a023360c 213104305 213101576 Zm00008a023360c Zm00008a023360,Zm00008a023361 simMerged
Zm00008a023361_T01.v1.1.exon.7 chr05 213101080 213101576 Zm00008a023361 213104305 213101576 Zm00008a023360c Zm00008a023360,Zm00008a023361 simMerged
Zm00008a023361_T01.v1.1.exon.7 chr05 213101080 213101576 Zm00008a023360c 213104305 213101576 Zm00008a023360c Zm00008a023360,Zm00008a023361 simMerged
Zm00008a023364_T01.v1.1.exon.1 chr05 213152143 213152982 Zm00008a023364 213152143 213150209 Zm00008a023363c Zm00008a023363,Zm00008a023364 simMerged
Zm00008a023364_T01.v1.1.exon.1 chr05 213152143 213152982 Zm00008a023363c 213152143 213150209 Zm00008a023363c Zm00008a023363,Zm00008a023364 simMerged
Zm00008a023364_T01.v1.1.exon.2 chr05 213151846 213151955 Zm00008a023364 213152143 213150209 Zm00008a023363c Zm00008a023363,Zm00008a023364 simMerged
Zm00008a023364_T01.v1.1.exon.2 chr05 213151846 213151955 Zm00008a023363c 213152143 213150209 Zm00008a023363c Zm00008a023363,Zm00008a023364 simMerged
Zm00008a023364_T01.v1.1.exon.3 chr05 213151703 213151745 Zm00008a023364 213152143 213150209 Zm00008a023363c Zm00008a023363,Zm00008a023364 simMerged
Zm00008a023364_T01.v1.1.exon.3 chr05 213151703 213151745 Zm00008a023363c 213152143 213150209 Zm00008a023363c Zm00008a023363,Zm00008a023364 simMerged
Zm00008a023364_T01.v1.1.exon.4 chr05 213151268 213151442 Zm00008a023364 213152143 213150209 Zm00008a023363c Zm00008a023363,Zm00008a023364 simMerged
Zm00008a023364_T01.v1.1.exon.4 chr05 213151268 213151442 Zm00008a023363c 213152143 213150209 Zm00008a023363c Zm00008a023363,Zm00008a023364 simMerged
Zm00008a023364_T01.v1.1.exon.5 chr05 213151049 213151186 Zm00008a023364 213152143 213150209 Zm00008a023363c Zm00008a023363,Zm00008a023364 simMerged
Zm00008a023364_T01.v1.1.exon.5 chr05 213151049 213151186 Zm00008a023363c 213152143 213150209 Zm00008a023363c Zm00008a023363,Zm00008a023364 simMerged
Zm00008a023364_T01.v1.1.exon.6 chr05 213150805 213150882 Zm00008a023364 213152143 213150209 Zm00008a023363c Zm00008a023363,Zm00008a023364 simMerged
Zm00008a023364_T01.v1.1.exon.6 chr05 213150805 213150882 Zm00008a023363c 213152143 213150209 Zm00008a023363c Zm00008a023363,Zm00008a023364 simMerged
Zm00008a023364_T01.v1.1.exon.7 chr05 213150379 213150488 Zm00008a023364 213152143 213150209 Zm00008a023363c Zm00008a023363,Zm00008a023364 simMerged
Zm00008a023364_T01.v1.1.exon.7 chr05 213150379 213150488 Zm00008a023363c 213152143 213150209 Zm00008a023363c Zm00008a023363,Zm00008a023364 simMerged
Zm00008a023364_T01.v1.1.exon.8 chr05 213149822 213150209 Zm00008a023364 213152143 213150209 Zm00008a023363c Zm00008a023363,Zm00008a023364 simMerged
Zm00008a023364_T01.v1.1.exon.8 chr05 213149822 213150209 Zm00008a023363c 213152143 213150209 Zm00008a023363c Zm00008a023363,Zm00008a023364 simMerged
Zm00008a023368_T01.v1.1.exon.1 chr05 213330794 213331340 Zm00008a023368 213330794 213327831 Zm00008a023367c Zm00008a023367,Zm00008a023368 simMerged
Zm00008a023368_T01.v1.1.exon.1 chr05 213330794 213331340 Zm00008a023367c 213330794 213327831 Zm00008a023367c Zm00008a023367,Zm00008a023368 simMerged
Zm00008a023368_T01.v1.1.exon.2 chr05 213329769 213329836 Zm00008a023368 213330794 213327831 Zm00008a023367c Zm00008a023367,Zm00008a023368 simMerged
Zm00008a023368_T01.v1.1.exon.2 chr05 213329769 213329836 Zm00008a023367c 213330794 213327831 Zm00008a023367c Zm00008a023367,Zm00008a023368 simMerged
Zm00008a023368_T01.v1.1.exon.3 chr05 213328695 213328826 Zm00008a023368 213330794 213327831 Zm00008a023367c Zm00008a023367,Zm00008a023368 simMerged
Zm00008a023368_T01.v1.1.exon.3 chr05 213328695 213328826 Zm00008a023367c 213330794 213327831 Zm00008a023367c Zm00008a023367,Zm00008a023368 simMerged
Zm00008a023368_T01.v1.1.exon.4 chr05 213328299 213328460 Zm00008a023368 213330794 213327831 Zm00008a023367c Zm00008a023367,Zm00008a023368 simMerged
Zm00008a023368_T01.v1.1.exon.4 chr05 213328299 213328460 Zm00008a023367c 213330794 213327831 Zm00008a023367c Zm00008a023367,Zm00008a023368 simMerged
Zm00008a023368_T01.v1.1.exon.5 chr05 213327854 213328142 Zm00008a023368 213330794 213327831 Zm00008a023367c Zm00008a023367,Zm00008a023368 simMerged
Zm00008a023368_T01.v1.1.exon.5 chr05 213327854 213328142 Zm00008a023367c 213330794 213327831 Zm00008a023367c Zm00008a023367,Zm00008a023368 simMerged
Zm00008a023368_T01.v1.1.exon.6 chr05 213327701 213327831 Zm00008a023368 213330794 213327831 Zm00008a023367c Zm00008a023367,Zm00008a023368 simMerged
Zm00008a023368_T01.v1.1.exon.6 chr05 213327701 213327831 Zm00008a023367c 213330794 213327831 Zm00008a023367c Zm00008a023367,Zm00008a023368 simMerged
Zm00008a023372_T01.v1.1.exon.1 chr05 213449443 213449766 Zm00008a023372 213449443 213443663 Zm00008a023371c Zm00008a023371,Zm00008a023372 simMerged
Zm00008a023372_T01.v1.1.exon.1 chr05 213449443 213449766 Zm00008a023371c 213449443 213443663 Zm00008a023371c Zm00008a023371,Zm00008a023372 simMerged
Zm00008a023372_T01.v1.1.exon.2 chr05 213448001 213448190 Zm00008a023372 213449443 213443663 Zm00008a023371c Zm00008a023371,Zm00008a023372 simMerged
Zm00008a023372_T01.v1.1.exon.2 chr05 213448001 213448190 Zm00008a023371c 213449443 213443663 Zm00008a023371c Zm00008a023371,Zm00008a023372 simMerged
Zm00008a023372_T01.v1.1.exon.3 chr05 213447638 213447846 Zm00008a023372 213449443 213443663 Zm00008a023371c Zm00008a023371,Zm00008a023372 simMerged
Zm00008a023372_T01.v1.1.exon.3 chr05 213447638 213447846 Zm00008a023371c 213449443 213443663 Zm00008a023371c Zm00008a023371,Zm00008a023372 simMerged
Zm00008a023372_T01.v1.1.exon.4 chr05 213447381 213447539 Zm00008a023372 213449443 213443663 Zm00008a023371c Zm00008a023371,Zm00008a023372 simMerged
Zm00008a023372_T01.v1.1.exon.4 chr05 213447381 213447539 Zm00008a023371c 213449443 213443663 Zm00008a023371c Zm00008a023371,Zm00008a023372 simMerged
Zm00008a023372_T01.v1.1.exon.5 chr05 213446940 213447068 Zm00008a023372 213449443 213443663 Zm00008a023371c Zm00008a023371,Zm00008a023372 simMerged
Zm00008a023372_T01.v1.1.exon.5 chr05 213446940 213447068 Zm00008a023371c 213449443 213443663 Zm00008a023371c Zm00008a023371,Zm00008a023372 simMerged
Zm00008a023372_T01.v1.1.exon.6 chr05 213446770 213446871 Zm00008a023372 213449443 213443663 Zm00008a023371c Zm00008a023371,Zm00008a023372 simMerged
Zm00008a023372_T01.v1.1.exon.6 chr05 213446770 213446871 Zm00008a023371c 213449443 213443663 Zm00008a023371c Zm00008a023371,Zm00008a023372 simMerged
Zm00008a023372_T01.v1.1.exon.7 chr05 213446503 213446649 Zm00008a023372 213449443 213443663 Zm00008a023371c Zm00008a023371,Zm00008a023372 simMerged
Zm00008a023372_T01.v1.1.exon.7 chr05 213446503 213446649 Zm00008a023371c 213449443 213443663 Zm00008a023371c Zm00008a023371,Zm00008a023372 simMerged
Zm00008a023372_T01.v1.1.exon.8 chr05 213445810 213445872 Zm00008a023372 213449443 213443663 Zm00008a023371c Zm00008a023371,Zm00008a023372 simMerged
Zm00008a023372_T01.v1.1.exon.8 chr05 213445810 213445872 Zm00008a023371c 213449443 213443663 Zm00008a023371c Zm00008a023371,Zm00008a023372 simMerged
Zm00008a023372_T01.v1.1.exon.9 chr05 213445613 213445659 Zm00008a023372 213449443 213443663 Zm00008a023371c Zm00008a023371,Zm00008a023372 simMerged
Zm00008a023372_T01.v1.1.exon.9 chr05 213445613 213445659 Zm00008a023371c 213449443 213443663 Zm00008a023371c Zm00008a023371,Zm00008a023372 simMerged
Zm00008a023372_T01.v1.1.exon.10 chr05 213445473 213445532 Zm00008a023372 213449443 213443663 Zm00008a023371c Zm00008a023371,Zm00008a023372 simMerged
Zm00008a023372_T01.v1.1.exon.10 chr05 213445473 213445532 Zm00008a023371c 213449443 213443663 Zm00008a023371c Zm00008a023371,Zm00008a023372 simMerged
Zm00008a023372_T01.v1.1.exon.11 chr05 213445261 213445343 Zm00008a023372 213449443 213443663 Zm00008a023371c Zm00008a023371,Zm00008a023372 simMerged
Zm00008a023372_T01.v1.1.exon.11 chr05 213445261 213445343 Zm00008a023371c 213449443 213443663 Zm00008a023371c Zm00008a023371,Zm00008a023372 simMerged
Zm00008a023372_T01.v1.1.exon.12 chr05 213445059 213445153 Zm00008a023372 213449443 213443663 Zm00008a023371c Zm00008a023371,Zm00008a023372 simMerged
Zm00008a023372_T01.v1.1.exon.12 chr05 213445059 213445153 Zm00008a023371c 213449443 213443663 Zm00008a023371c Zm00008a023371,Zm00008a023372 simMerged
Zm00008a023372_T01.v1.1.exon.13 chr05 213444634 213444720 Zm00008a023372 213449443 213443663 Zm00008a023371c Zm00008a023371,Zm00008a023372 simMerged
Zm00008a023372_T01.v1.1.exon.13 chr05 213444634 213444720 Zm00008a023371c 213449443 213443663 Zm00008a023371c Zm00008a023371,Zm00008a023372 simMerged
Zm00008a023372_T01.v1.1.exon.14 chr05 213444431 213444518 Zm00008a023372 213449443 213443663 Zm00008a023371c Zm00008a023371,Zm00008a023372 simMerged
Zm00008a023372_T01.v1.1.exon.14 chr05 213444431 213444518 Zm00008a023371c 213449443 213443663 Zm00008a023371c Zm00008a023371,Zm00008a023372 simMerged
Zm00008a023372_T01.v1.1.exon.15 chr05 213444249 213444334 Zm00008a023372 213449443 213443663 Zm00008a023371c Zm00008a023371,Zm00008a023372 simMerged
Zm00008a023372_T01.v1.1.exon.15 chr05 213444249 213444334 Zm00008a023371c 213449443 213443663 Zm00008a023371c Zm00008a023371,Zm00008a023372 simMerged
Zm00008a023372_T01.v1.1.exon.16 chr05 213444100 213444162 Zm00008a023372 213449443 213443663 Zm00008a023371c Zm00008a023371,Zm00008a023372 simMerged
Zm00008a023372_T01.v1.1.exon.16 chr05 213444100 213444162 Zm00008a023371c 213449443 213443663 Zm00008a023371c Zm00008a023371,Zm00008a023372 simMerged
Zm00008a023372_T01.v1.1.exon.17 chr05 213443226 213443663 Zm00008a023372 213449443 213443663 Zm00008a023371c Zm00008a023371,Zm00008a023372 simMerged
Zm00008a023372_T01.v1.1.exon.17 chr05 213443226 213443663 Zm00008a023371c 213449443 213443663 Zm00008a023371c Zm00008a023371,Zm00008a023372 simMerged
Zm00008a023375_T01.v1.1.exon.1 chr05 213499236 213499453 Zm00008a023375 213499236 213493411 Zm00008a023374c Zm00008a023374,Zm00008a023375 simMerged
Zm00008a023375_T01.v1.1.exon.1 chr05 213499236 213499453 Zm00008a023374c 213499236 213493411 Zm00008a023374c Zm00008a023374,Zm00008a023375 simMerged
Zm00008a023375_T01.v1.1.exon.2 chr05 213498313 213498376 Zm00008a023375 213499236 213493411 Zm00008a023374c Zm00008a023374,Zm00008a023375 simMerged
Zm00008a023375_T01.v1.1.exon.2 chr05 213498313 213498376 Zm00008a023374c 213499236 213493411 Zm00008a023374c Zm00008a023374,Zm00008a023375 simMerged
Zm00008a023375_T01.v1.1.exon.3 chr05 213498088 213498224 Zm00008a023375 213499236 213493411 Zm00008a023374c Zm00008a023374,Zm00008a023375 simMerged
Zm00008a023375_T01.v1.1.exon.3 chr05 213498088 213498224 Zm00008a023374c 213499236 213493411 Zm00008a023374c Zm00008a023374,Zm00008a023375 simMerged
Zm00008a023375_T01.v1.1.exon.4 chr05 213497862 213497994 Zm00008a023375 213499236 213493411 Zm00008a023374c Zm00008a023374,Zm00008a023375 simMerged
Zm00008a023375_T01.v1.1.exon.4 chr05 213497862 213497994 Zm00008a023374c 213499236 213493411 Zm00008a023374c Zm00008a023374,Zm00008a023375 simMerged
Zm00008a023375_T01.v1.1.exon.5 chr05 213497682 213497785 Zm00008a023375 213499236 213493411 Zm00008a023374c Zm00008a023374,Zm00008a023375 simMerged
Zm00008a023375_T01.v1.1.exon.5 chr05 213497682 213497785 Zm00008a023374c 213499236 213493411 Zm00008a023374c Zm00008a023374,Zm00008a023375 simMerged
Zm00008a023375_T01.v1.1.exon.6 chr05 213497516 213497591 Zm00008a023375 213499236 213493411 Zm00008a023374c Zm00008a023374,Zm00008a023375 simMerged
Zm00008a023375_T01.v1.1.exon.6 chr05 213497516 213497591 Zm00008a023374c 213499236 213493411 Zm00008a023374c Zm00008a023374,Zm00008a023375 simMerged
Zm00008a023375_T01.v1.1.exon.7 chr05 213497137 213497211 Zm00008a023375 213499236 213493411 Zm00008a023374c Zm00008a023374,Zm00008a023375 simMerged
Zm00008a023375_T01.v1.1.exon.7 chr05 213497137 213497211 Zm00008a023374c 213499236 213493411 Zm00008a023374c Zm00008a023374,Zm00008a023375 simMerged
Zm00008a023375_T01.v1.1.exon.8 chr05 213496988 213497057 Zm00008a023375 213499236 213493411 Zm00008a023374c Zm00008a023374,Zm00008a023375 simMerged
Zm00008a023375_T01.v1.1.exon.8 chr05 213496988 213497057 Zm00008a023374c 213499236 213493411 Zm00008a023374c Zm00008a023374,Zm00008a023375 simMerged
Zm00008a023375_T01.v1.1.exon.9 chr05 213496667 213496895 Zm00008a023375 213499236 213493411 Zm00008a023374c Zm00008a023374,Zm00008a023375 simMerged
Zm00008a023375_T01.v1.1.exon.9 chr05 213496667 213496895 Zm00008a023374c 213499236 213493411 Zm00008a023374c Zm00008a023374,Zm00008a023375 simMerged
Zm00008a023375_T01.v1.1.exon.10 chr05 213496486 213496564 Zm00008a023375 213499236 213493411 Zm00008a023374c Zm00008a023374,Zm00008a023375 simMerged
Zm00008a023375_T01.v1.1.exon.10 chr05 213496486 213496564 Zm00008a023374c 213499236 213493411 Zm00008a023374c Zm00008a023374,Zm00008a023375 simMerged
Zm00008a023375_T01.v1.1.exon.11 chr05 213495787 213495877 Zm00008a023375 213499236 213493411 Zm00008a023374c Zm00008a023374,Zm00008a023375 simMerged
Zm00008a023375_T01.v1.1.exon.11 chr05 213495787 213495877 Zm00008a023374c 213499236 213493411 Zm00008a023374c Zm00008a023374,Zm00008a023375 simMerged
Zm00008a023375_T01.v1.1.exon.12 chr05 213495487 213495547 Zm00008a023375 213499236 213493411 Zm00008a023374c Zm00008a023374,Zm00008a023375 simMerged
Zm00008a023375_T01.v1.1.exon.12 chr05 213495487 213495547 Zm00008a023374c 213499236 213493411 Zm00008a023374c Zm00008a023374,Zm00008a023375 simMerged
Zm00008a023375_T01.v1.1.exon.13 chr05 213495325 213495395 Zm00008a023375 213499236 213493411 Zm00008a023374c Zm00008a023374,Zm00008a023375 simMerged
Zm00008a023375_T01.v1.1.exon.13 chr05 213495325 213495395 Zm00008a023374c 213499236 213493411 Zm00008a023374c Zm00008a023374,Zm00008a023375 simMerged
Zm00008a023375_T01.v1.1.exon.14 chr05 213495122 213495195 Zm00008a023375 213499236 213493411 Zm00008a023374c Zm00008a023374,Zm00008a023375 simMerged
Zm00008a023375_T01.v1.1.exon.14 chr05 213495122 213495195 Zm00008a023374c 213499236 213493411 Zm00008a023374c Zm00008a023374,Zm00008a023375 simMerged
Zm00008a023375_T01.v1.1.exon.15 chr05 213494882 213495019 Zm00008a023375 213499236 213493411 Zm00008a023374c Zm00008a023374,Zm00008a023375 simMerged
Zm00008a023375_T01.v1.1.exon.15 chr05 213494882 213495019 Zm00008a023374c 213499236 213493411 Zm00008a023374c Zm00008a023374,Zm00008a023375 simMerged
Zm00008a023375_T01.v1.1.exon.16 chr05 213494673 213494777 Zm00008a023375 213499236 213493411 Zm00008a023374c Zm00008a023374,Zm00008a023375 simMerged
Zm00008a023375_T01.v1.1.exon.16 chr05 213494673 213494777 Zm00008a023374c 213499236 213493411 Zm00008a023374c Zm00008a023374,Zm00008a023375 simMerged
Zm00008a023375_T01.v1.1.exon.17 chr05 213494286 213494410 Zm00008a023375 213499236 213493411 Zm00008a023374c Zm00008a023374,Zm00008a023375 simMerged
Zm00008a023375_T01.v1.1.exon.17 chr05 213494286 213494410 Zm00008a023374c 213499236 213493411 Zm00008a023374c Zm00008a023374,Zm00008a023375 simMerged
Zm00008a023375_T01.v1.1.exon.18 chr05 213494101 213494197 Zm00008a023375 213499236 213493411 Zm00008a023374c Zm00008a023374,Zm00008a023375 simMerged
Zm00008a023375_T01.v1.1.exon.18 chr05 213494101 213494197 Zm00008a023374c 213499236 213493411 Zm00008a023374c Zm00008a023374,Zm00008a023375 simMerged
Zm00008a023375_T01.v1.1.exon.19 chr05 213493860 213493934 Zm00008a023375 213499236 213493411 Zm00008a023374c Zm00008a023374,Zm00008a023375 simMerged
Zm00008a023375_T01.v1.1.exon.19 chr05 213493860 213493934 Zm00008a023374c 213499236 213493411 Zm00008a023374c Zm00008a023374,Zm00008a023375 simMerged
Zm00008a023375_T01.v1.1.exon.20 chr05 213493628 213493683 Zm00008a023375 213499236 213493411 Zm00008a023374c Zm00008a023374,Zm00008a023375 simMerged
Zm00008a023375_T01.v1.1.exon.20 chr05 213493628 213493683 Zm00008a023374c 213499236 213493411 Zm00008a023374c Zm00008a023374,Zm00008a023375 simMerged
Zm00008a023375_T01.v1.1.exon.21 chr05 213493103 213493411 Zm00008a023375 213499236 213493411 Zm00008a023374c Zm00008a023374,Zm00008a023375 simMerged
Zm00008a023375_T01.v1.1.exon.21 chr05 213493103 213493411 Zm00008a023374c 213499236 213493411 Zm00008a023374c Zm00008a023374,Zm00008a023375 simMerged
Zm00008a023379_T01.v1.1.exon.1 chr05 213562121 213562704 Zm00008a023379 213562121 213563883 Zm00008a023378c Zm00008a023378,Zm00008a023379 simMerged
Zm00008a023379_T01.v1.1.exon.1 chr05 213562121 213562704 Zm00008a023378c 213562121 213563883 Zm00008a023378c Zm00008a023378,Zm00008a023379 simMerged
Zm00008a023379_T01.v1.1.exon.2 chr05 213562864 213563883 Zm00008a023379 213562121 213563883 Zm00008a023378c Zm00008a023378,Zm00008a023379 simMerged
Zm00008a023379_T01.v1.1.exon.2 chr05 213562864 213563883 Zm00008a023378c 213562121 213563883 Zm00008a023378c Zm00008a023378,Zm00008a023379 simMerged
Zm00008a023383_T01.v1.1.exon.1 chr05 213584762 213585488 Zm00008a023383 213584762 213587801 Zm00008a023382c Zm00008a023382,Zm00008a023383 simMerged
Zm00008a023383_T01.v1.1.exon.1 chr05 213584762 213585488 Zm00008a023382c 213584762 213587801 Zm00008a023382c Zm00008a023382,Zm00008a023383 simMerged
Zm00008a023383_T01.v1.1.exon.2 chr05 213585604 213586043 Zm00008a023383 213584762 213587801 Zm00008a023382c Zm00008a023382,Zm00008a023383 simMerged
Zm00008a023383_T01.v1.1.exon.2 chr05 213585604 213586043 Zm00008a023382c 213584762 213587801 Zm00008a023382c Zm00008a023382,Zm00008a023383 simMerged
Zm00008a023383_T01.v1.1.exon.3 chr05 213586121 213587801 Zm00008a023383 213584762 213587801 Zm00008a023382c Zm00008a023382,Zm00008a023383 simMerged
Zm00008a023383_T01.v1.1.exon.3 chr05 213586121 213587801 Zm00008a023382c 213584762 213587801 Zm00008a023382c Zm00008a023382,Zm00008a023383 simMerged
Zm00008a023396_T01.v1.1.exon.1 chr05 213977184 213977579 Zm00008a023396 213977184 213977579 Zm00008a023395c Zm00008a023395,Zm00008a023396 simMerged
Zm00008a023396_T01.v1.1.exon.1 chr05 213977184 213977579 Zm00008a023395c 213977184 213977579 Zm00008a023395c Zm00008a023395,Zm00008a023396 simMerged
Zm00008a023398_T01.v1.1.exon.1 chr05 214009487 214009889 Zm00008a023398 214009487 214009240 Zm00008a023397c Zm00008a023397,Zm00008a023398 simMerged
Zm00008a023398_T01.v1.1.exon.1 chr05 214009487 214009889 Zm00008a023397c 214009487 214009240 Zm00008a023397c Zm00008a023397,Zm00008a023398 simMerged
Zm00008a023398_T01.v1.1.exon.2 chr05 214008158 214009240 Zm00008a023398 214009487 214009240 Zm00008a023397c Zm00008a023397,Zm00008a023398 simMerged
Zm00008a023398_T01.v1.1.exon.2 chr05 214008158 214009240 Zm00008a023397c 214009487 214009240 Zm00008a023397c Zm00008a023397,Zm00008a023398 simMerged
Zm00008a023407_T01.v1.1.exon.1 chr05 214602374 214602615 Zm00008a023407 214602374 214606196 Zm00008a023406c Zm00008a023406,Zm00008a023407 simMerged
Zm00008a023407_T01.v1.1.exon.1 chr05 214602374 214602615 Zm00008a023406c 214602374 214606196 Zm00008a023406c Zm00008a023406,Zm00008a023407 simMerged
Zm00008a023407_T01.v1.1.exon.2 chr05 214603010 214603064 Zm00008a023407 214602374 214606196 Zm00008a023406c Zm00008a023406,Zm00008a023407 simMerged
Zm00008a023407_T01.v1.1.exon.2 chr05 214603010 214603064 Zm00008a023406c 214602374 214606196 Zm00008a023406c Zm00008a023406,Zm00008a023407 simMerged
Zm00008a023407_T01.v1.1.exon.3 chr05 214605845 214606196 Zm00008a023407 214602374 214606196 Zm00008a023406c Zm00008a023406,Zm00008a023407 simMerged
Zm00008a023407_T01.v1.1.exon.3 chr05 214605845 214606196 Zm00008a023406c 214602374 214606196 Zm00008a023406c Zm00008a023406,Zm00008a023407 simMerged
Zm00008a023409_T01.v1.1.exon.1 chr05 214640040 214640313 Zm00008a023409 214640040 214639966 Zm00008a023408c Zm00008a023408,Zm00008a023409 simMerged
Zm00008a023409_T01.v1.1.exon.1 chr05 214640040 214640313 Zm00008a023408c 214640040 214639966 Zm00008a023408c Zm00008a023408,Zm00008a023409 simMerged
Zm00008a023409_T01.v1.1.exon.2 chr05 214639377 214639966 Zm00008a023409 214640040 214639966 Zm00008a023408c Zm00008a023408,Zm00008a023409 simMerged
Zm00008a023409_T01.v1.1.exon.2 chr05 214639377 214639966 Zm00008a023408c 214640040 214639966 Zm00008a023408c Zm00008a023408,Zm00008a023409 simMerged
Zm00008a023412_T01.v1.1.exon.1 chr05 214670854 214670954 Zm00008a023412 214670854 214673024 Zm00008a023411c Zm00008a023411,Zm00008a023412 simMerged
Zm00008a023412_T01.v1.1.exon.1 chr05 214670854 214670954 Zm00008a023411c 214670854 214673024 Zm00008a023411c Zm00008a023411,Zm00008a023412 simMerged
Zm00008a023412_T01.v1.1.exon.2 chr05 214671707 214672064 Zm00008a023412 214670854 214673024 Zm00008a023411c Zm00008a023411,Zm00008a023412 simMerged
Zm00008a023412_T01.v1.1.exon.2 chr05 214671707 214672064 Zm00008a023411c 214670854 214673024 Zm00008a023411c Zm00008a023411,Zm00008a023412 simMerged
Zm00008a023412_T01.v1.1.exon.3 chr05 214672809 214673024 Zm00008a023412 214670854 214673024 Zm00008a023411c Zm00008a023411,Zm00008a023412 simMerged
Zm00008a023412_T01.v1.1.exon.3 chr05 214672809 214673024 Zm00008a023411c 214670854 214673024 Zm00008a023411c Zm00008a023411,Zm00008a023412 simMerged
Zm00008a023416_T01.v1.1.exon.1 chr05 214913408 214914692 Zm00008a023416 214913408 214902017 Zm00008a023415c Zm00008a023415,Zm00008a023416 simMerged
Zm00008a023416_T01.v1.1.exon.1 chr05 214913408 214914692 Zm00008a023415c 214913408 214902017 Zm00008a023415c Zm00008a023415,Zm00008a023416 simMerged
Zm00008a023416_T01.v1.1.exon.2 chr05 214901965 214902017 Zm00008a023416 214913408 214902017 Zm00008a023415c Zm00008a023415,Zm00008a023416 simMerged
Zm00008a023416_T01.v1.1.exon.2 chr05 214901965 214902017 Zm00008a023415c 214913408 214902017 Zm00008a023415c Zm00008a023415,Zm00008a023416 simMerged
Zm00008a023420_T01.v1.1.exon.1 chr06 527823 527863 Zm00008a023420 527823 522039 Zm00008a023419c Zm00008a023419,Zm00008a023420 simMerged
Zm00008a023420_T01.v1.1.exon.1 chr06 527823 527863 Zm00008a023419c 527823 522039 Zm00008a023419c Zm00008a023419,Zm00008a023420 simMerged
Zm00008a023420_T01.v1.1.exon.2 chr06 526801 526858 Zm00008a023420 527823 522039 Zm00008a023419c Zm00008a023419,Zm00008a023420 simMerged
Zm00008a023420_T01.v1.1.exon.2 chr06 526801 526858 Zm00008a023419c 527823 522039 Zm00008a023419c Zm00008a023419,Zm00008a023420 simMerged
Zm00008a023420_T01.v1.1.exon.3 chr06 521725 522039 Zm00008a023420 527823 522039 Zm00008a023419c Zm00008a023419,Zm00008a023420 simMerged
Zm00008a023420_T01.v1.1.exon.3 chr06 521725 522039 Zm00008a023419c 527823 522039 Zm00008a023419c Zm00008a023419,Zm00008a023420 simMerged
Zm00008a023429_T01.v1.1.exon.1 chr06 865365 866336 Zm00008a023429 865365 866336 Zm00008a023428c Zm00008a023428,Zm00008a023429 simMerged
Zm00008a023429_T01.v1.1.exon.1 chr06 865365 866336 Zm00008a023428c 865365 866336 Zm00008a023428c Zm00008a023428,Zm00008a023429 simMerged
Zm00008a023433_T01.v1.1.exon.1 chr06 1209454 1209669 Zm00008a023433 1209454 1212642 Zm00008a023432c Zm00008a023432,Zm00008a023433 simMerged
Zm00008a023433_T01.v1.1.exon.1 chr06 1209454 1209669 Zm00008a023432c 1209454 1212642 Zm00008a023432c Zm00008a023432,Zm00008a023433 simMerged
Zm00008a023433_T01.v1.1.exon.2 chr06 1212487 1212642 Zm00008a023433 1209454 1212642 Zm00008a023432c Zm00008a023432,Zm00008a023433 simMerged
Zm00008a023433_T01.v1.1.exon.2 chr06 1212487 1212642 Zm00008a023432c 1209454 1212642 Zm00008a023432c Zm00008a023432,Zm00008a023433 simMerged
Zm00008a023437_T01.v1.1.exon.1 chr06 1421900 1422085 Zm00008a023437 1421900 1425209 Zm00008a023436c Zm00008a023436,Zm00008a023437 simMerged
Zm00008a023437_T01.v1.1.exon.1 chr06 1421900 1422085 Zm00008a023436c 1421900 1425209 Zm00008a023436c Zm00008a023436,Zm00008a023437 simMerged
Zm00008a023437_T01.v1.1.exon.2 chr06 1422814 1422948 Zm00008a023437 1421900 1425209 Zm00008a023436c Zm00008a023436,Zm00008a023437 simMerged
Zm00008a023437_T01.v1.1.exon.2 chr06 1422814 1422948 Zm00008a023436c 1421900 1425209 Zm00008a023436c Zm00008a023436,Zm00008a023437 simMerged
Zm00008a023437_T01.v1.1.exon.3 chr06 1424800 1424922 Zm00008a023437 1421900 1425209 Zm00008a023436c Zm00008a023436,Zm00008a023437 simMerged
Zm00008a023437_T01.v1.1.exon.3 chr06 1424800 1424922 Zm00008a023436c 1421900 1425209 Zm00008a023436c Zm00008a023436,Zm00008a023437 simMerged
Zm00008a023437_T01.v1.1.exon.4 chr06 1425040 1425093 Zm00008a023437 1421900 1425209 Zm00008a023436c Zm00008a023436,Zm00008a023437 simMerged
Zm00008a023437_T01.v1.1.exon.4 chr06 1425040 1425093 Zm00008a023436c 1421900 1425209 Zm00008a023436c Zm00008a023436,Zm00008a023437 simMerged
Zm00008a023437_T01.v1.1.exon.5 chr06 1425180 1425209 Zm00008a023437 1421900 1425209 Zm00008a023436c Zm00008a023436,Zm00008a023437 simMerged
Zm00008a023437_T01.v1.1.exon.5 chr06 1425180 1425209 Zm00008a023436c 1421900 1425209 Zm00008a023436c Zm00008a023436,Zm00008a023437 simMerged
Zm00008a023442_T01.v1.1.exon.1 chr06 1857644 1857752 Zm00008a023442 1857644 1855589 Zm00008a023441c Zm00008a023441,Zm00008a023442 simMerged
Zm00008a023442_T01.v1.1.exon.1 chr06 1857644 1857752 Zm00008a023441c 1857644 1855589 Zm00008a023441c Zm00008a023441,Zm00008a023442 simMerged
Zm00008a023442_T01.v1.1.exon.2 chr06 1855935 1856102 Zm00008a023442 1857644 1855589 Zm00008a023441c Zm00008a023441,Zm00008a023442 simMerged
Zm00008a023442_T01.v1.1.exon.2 chr06 1855935 1856102 Zm00008a023441c 1857644 1855589 Zm00008a023441c Zm00008a023441,Zm00008a023442 simMerged
Zm00008a023442_T01.v1.1.exon.3 chr06 1855672 1855862 Zm00008a023442 1857644 1855589 Zm00008a023441c Zm00008a023441,Zm00008a023442 simMerged
Zm00008a023442_T01.v1.1.exon.3 chr06 1855672 1855862 Zm00008a023441c 1857644 1855589 Zm00008a023441c Zm00008a023441,Zm00008a023442 simMerged
Zm00008a023442_T01.v1.1.exon.4 chr06 1855292 1855589 Zm00008a023442 1857644 1855589 Zm00008a023441c Zm00008a023441,Zm00008a023442 simMerged
Zm00008a023442_T01.v1.1.exon.4 chr06 1855292 1855589 Zm00008a023441c 1857644 1855589 Zm00008a023441c Zm00008a023441,Zm00008a023442 simMerged
Zm00008a023444_T01.v1.1.exon.1 chr06 1875171 1875642 Zm00008a023444 1875171 1873135 Zm00008a023443c Zm00008a023443,Zm00008a023444 simMerged
Zm00008a023444_T01.v1.1.exon.1 chr06 1875171 1875642 Zm00008a023443c 1875171 1873135 Zm00008a023443c Zm00008a023443,Zm00008a023444 simMerged
Zm00008a023444_T01.v1.1.exon.2 chr06 1873685 1873798 Zm00008a023444 1875171 1873135 Zm00008a023443c Zm00008a023443,Zm00008a023444 simMerged
Zm00008a023444_T01.v1.1.exon.2 chr06 1873685 1873798 Zm00008a023443c 1875171 1873135 Zm00008a023443c Zm00008a023443,Zm00008a023444 simMerged
Zm00008a023444_T01.v1.1.exon.3 chr06 1873417 1873591 Zm00008a023444 1875171 1873135 Zm00008a023443c Zm00008a023443,Zm00008a023444 simMerged
Zm00008a023444_T01.v1.1.exon.3 chr06 1873417 1873591 Zm00008a023443c 1875171 1873135 Zm00008a023443c Zm00008a023443,Zm00008a023444 simMerged
Zm00008a023444_T01.v1.1.exon.4 chr06 1873226 1873296 Zm00008a023444 1875171 1873135 Zm00008a023443c Zm00008a023443,Zm00008a023444 simMerged
Zm00008a023444_T01.v1.1.exon.4 chr06 1873226 1873296 Zm00008a023443c 1875171 1873135 Zm00008a023443c Zm00008a023443,Zm00008a023444 simMerged
Zm00008a023444_T01.v1.1.exon.5 chr06 1872288 1873135 Zm00008a023444 1875171 1873135 Zm00008a023443c Zm00008a023443,Zm00008a023444 simMerged
Zm00008a023444_T01.v1.1.exon.5 chr06 1872288 1873135 Zm00008a023443c 1875171 1873135 Zm00008a023443c Zm00008a023443,Zm00008a023444 simMerged
Zm00008a023449_T01.v1.1.exon.1 chr06 1998964 1999047 Zm00008a023449 1998964 1999425 Zm00008a023448c Zm00008a023448,Zm00008a023449 simMerged
Zm00008a023449_T01.v1.1.exon.1 chr06 1998964 1999047 Zm00008a023448c 1998964 1999425 Zm00008a023448c Zm00008a023448,Zm00008a023449 simMerged
Zm00008a023449_T01.v1.1.exon.2 chr06 1999115 1999207 Zm00008a023449 1998964 1999425 Zm00008a023448c Zm00008a023448,Zm00008a023449 simMerged
Zm00008a023449_T01.v1.1.exon.2 chr06 1999115 1999207 Zm00008a023448c 1998964 1999425 Zm00008a023448c Zm00008a023448,Zm00008a023449 simMerged
Zm00008a023449_T01.v1.1.exon.3 chr06 1999280 1999425 Zm00008a023449 1998964 1999425 Zm00008a023448c Zm00008a023448,Zm00008a023449 simMerged
Zm00008a023449_T01.v1.1.exon.3 chr06 1999280 1999425 Zm00008a023448c 1998964 1999425 Zm00008a023448c Zm00008a023448,Zm00008a023449 simMerged
Zm00008a023454_T01.v1.1.exon.1 chr06 2187649 2187819 Zm00008a023454 2187649 2187121 Zm00008a023453c Zm00008a023453,Zm00008a023454 simMerged
Zm00008a023454_T01.v1.1.exon.1 chr06 2187649 2187819 Zm00008a023453c 2187649 2187121 Zm00008a023453c Zm00008a023453,Zm00008a023454 simMerged
Zm00008a023454_T01.v1.1.exon.2 chr06 2186849 2187121 Zm00008a023454 2187649 2187121 Zm00008a023453c Zm00008a023453,Zm00008a023454 simMerged
Zm00008a023454_T01.v1.1.exon.2 chr06 2186849 2187121 Zm00008a023453c 2187649 2187121 Zm00008a023453c Zm00008a023453,Zm00008a023454 simMerged
Zm00008a023456_T01.v1.1.exon.1 chr06 2662453 2662486 Zm00008a023456 2662453 2656346 Zm00008a023455c Zm00008a023455,Zm00008a023456 simMerged
Zm00008a023456_T01.v1.1.exon.1 chr06 2662453 2662486 Zm00008a023455c 2662453 2656346 Zm00008a023455c Zm00008a023455,Zm00008a023456 simMerged
Zm00008a023456_T01.v1.1.exon.2 chr06 2662204 2662294 Zm00008a023456 2662453 2656346 Zm00008a023455c Zm00008a023455,Zm00008a023456 simMerged
Zm00008a023456_T01.v1.1.exon.2 chr06 2662204 2662294 Zm00008a023455c 2662453 2656346 Zm00008a023455c Zm00008a023455,Zm00008a023456 simMerged
Zm00008a023456_T01.v1.1.exon.3 chr06 2656223 2656346 Zm00008a023456 2662453 2656346 Zm00008a023455c Zm00008a023455,Zm00008a023456 simMerged
Zm00008a023456_T01.v1.1.exon.3 chr06 2656223 2656346 Zm00008a023455c 2662453 2656346 Zm00008a023455c Zm00008a023455,Zm00008a023456 simMerged
Zm00008a023458_T01.v1.1.exon.1 chr06 2720088 2720323 Zm00008a023458 2720088 2726643 Zm00008a023457c Zm00008a023457,Zm00008a023458 simMerged
Zm00008a023458_T01.v1.1.exon.1 chr06 2720088 2720323 Zm00008a023457c 2720088 2726643 Zm00008a023457c Zm00008a023457,Zm00008a023458 simMerged
Zm00008a023458_T01.v1.1.exon.2 chr06 2722600 2722659 Zm00008a023458 2720088 2726643 Zm00008a023457c Zm00008a023457,Zm00008a023458 simMerged
Zm00008a023458_T01.v1.1.exon.2 chr06 2722600 2722659 Zm00008a023457c 2720088 2726643 Zm00008a023457c Zm00008a023457,Zm00008a023458 simMerged
Zm00008a023458_T01.v1.1.exon.3 chr06 2723638 2723820 Zm00008a023458 2720088 2726643 Zm00008a023457c Zm00008a023457,Zm00008a023458 simMerged
Zm00008a023458_T01.v1.1.exon.3 chr06 2723638 2723820 Zm00008a023457c 2720088 2726643 Zm00008a023457c Zm00008a023457,Zm00008a023458 simMerged
Zm00008a023458_T01.v1.1.exon.4 chr06 2724620 2724743 Zm00008a023458 2720088 2726643 Zm00008a023457c Zm00008a023457,Zm00008a023458 simMerged
Zm00008a023458_T01.v1.1.exon.4 chr06 2724620 2724743 Zm00008a023457c 2720088 2726643 Zm00008a023457c Zm00008a023457,Zm00008a023458 simMerged
Zm00008a023458_T01.v1.1.exon.5 chr06 2724825 2725049 Zm00008a023458 2720088 2726643 Zm00008a023457c Zm00008a023457,Zm00008a023458 simMerged
Zm00008a023458_T01.v1.1.exon.5 chr06 2724825 2725049 Zm00008a023457c 2720088 2726643 Zm00008a023457c Zm00008a023457,Zm00008a023458 simMerged
Zm00008a023458_T01.v1.1.exon.6 chr06 2725489 2725537 Zm00008a023458 2720088 2726643 Zm00008a023457c Zm00008a023457,Zm00008a023458 simMerged
Zm00008a023458_T01.v1.1.exon.6 chr06 2725489 2725537 Zm00008a023457c 2720088 2726643 Zm00008a023457c Zm00008a023457,Zm00008a023458 simMerged
Zm00008a023458_T01.v1.1.exon.7 chr06 2726327 2726643 Zm00008a023458 2720088 2726643 Zm00008a023457c Zm00008a023457,Zm00008a023458 simMerged
Zm00008a023458_T01.v1.1.exon.7 chr06 2726327 2726643 Zm00008a023457c 2720088 2726643 Zm00008a023457c Zm00008a023457,Zm00008a023458 simMerged
Zm00008a023460_T01.v1.1.exon.1 chr06 2763252 2763561 Zm00008a023460 2763252 2764081 Zm00008a023459c Zm00008a023459,Zm00008a023460 simMerged
Zm00008a023460_T01.v1.1.exon.1 chr06 2763252 2763561 Zm00008a023459c 2763252 2764081 Zm00008a023459c Zm00008a023459,Zm00008a023460 simMerged
Zm00008a023460_T01.v1.1.exon.2 chr06 2763711 2763887 Zm00008a023460 2763252 2764081 Zm00008a023459c Zm00008a023459,Zm00008a023460 simMerged
Zm00008a023460_T01.v1.1.exon.2 chr06 2763711 2763887 Zm00008a023459c 2763252 2764081 Zm00008a023459c Zm00008a023459,Zm00008a023460 simMerged
Zm00008a023460_T01.v1.1.exon.3 chr06 2764076 2764081 Zm00008a023460 2763252 2764081 Zm00008a023459c Zm00008a023459,Zm00008a023460 simMerged
Zm00008a023460_T01.v1.1.exon.3 chr06 2764076 2764081 Zm00008a023459c 2763252 2764081 Zm00008a023459c Zm00008a023459,Zm00008a023460 simMerged
Zm00008a023465_T01.v1.1.exon.1 chr06 3166221 3166237 Zm00008a023465 3166221 3170127 Zm00008a023464c Zm00008a023464,Zm00008a023465 simMerged
Zm00008a023465_T01.v1.1.exon.1 chr06 3166221 3166237 Zm00008a023464c 3166221 3170127 Zm00008a023464c Zm00008a023464,Zm00008a023465 simMerged
Zm00008a023465_T01.v1.1.exon.2 chr06 3166423 3166501 Zm00008a023465 3166221 3170127 Zm00008a023464c Zm00008a023464,Zm00008a023465 simMerged
Zm00008a023465_T01.v1.1.exon.2 chr06 3166423 3166501 Zm00008a023464c 3166221 3170127 Zm00008a023464c Zm00008a023464,Zm00008a023465 simMerged
Zm00008a023465_T01.v1.1.exon.3 chr06 3166992 3167090 Zm00008a023465 3166221 3170127 Zm00008a023464c Zm00008a023464,Zm00008a023465 simMerged
Zm00008a023465_T01.v1.1.exon.3 chr06 3166992 3167090 Zm00008a023464c 3166221 3170127 Zm00008a023464c Zm00008a023464,Zm00008a023465 simMerged
Zm00008a023465_T01.v1.1.exon.4 chr06 3167192 3167305 Zm00008a023465 3166221 3170127 Zm00008a023464c Zm00008a023464,Zm00008a023465 simMerged
Zm00008a023465_T01.v1.1.exon.4 chr06 3167192 3167305 Zm00008a023464c 3166221 3170127 Zm00008a023464c Zm00008a023464,Zm00008a023465 simMerged
Zm00008a023465_T01.v1.1.exon.5 chr06 3167716 3167873 Zm00008a023465 3166221 3170127 Zm00008a023464c Zm00008a023464,Zm00008a023465 simMerged
Zm00008a023465_T01.v1.1.exon.5 chr06 3167716 3167873 Zm00008a023464c 3166221 3170127 Zm00008a023464c Zm00008a023464,Zm00008a023465 simMerged
Zm00008a023465_T01.v1.1.exon.6 chr06 3168477 3168519 Zm00008a023465 3166221 3170127 Zm00008a023464c Zm00008a023464,Zm00008a023465 simMerged
Zm00008a023465_T01.v1.1.exon.6 chr06 3168477 3168519 Zm00008a023464c 3166221 3170127 Zm00008a023464c Zm00008a023464,Zm00008a023465 simMerged
Zm00008a023465_T01.v1.1.exon.7 chr06 3168808 3168893 Zm00008a023465 3166221 3170127 Zm00008a023464c Zm00008a023464,Zm00008a023465 simMerged
Zm00008a023465_T01.v1.1.exon.7 chr06 3168808 3168893 Zm00008a023464c 3166221 3170127 Zm00008a023464c Zm00008a023464,Zm00008a023465 simMerged
Zm00008a023465_T01.v1.1.exon.8 chr06 3169027 3169185 Zm00008a023465 3166221 3170127 Zm00008a023464c Zm00008a023464,Zm00008a023465 simMerged
Zm00008a023465_T01.v1.1.exon.8 chr06 3169027 3169185 Zm00008a023464c 3166221 3170127 Zm00008a023464c Zm00008a023464,Zm00008a023465 simMerged
Zm00008a023465_T01.v1.1.exon.9 chr06 3169264 3169989 Zm00008a023465 3166221 3170127 Zm00008a023464c Zm00008a023464,Zm00008a023465 simMerged
Zm00008a023465_T01.v1.1.exon.9 chr06 3169264 3169989 Zm00008a023464c 3166221 3170127 Zm00008a023464c Zm00008a023464,Zm00008a023465 simMerged
Zm00008a023465_T01.v1.1.exon.10 chr06 3170069 3170127 Zm00008a023465 3166221 3170127 Zm00008a023464c Zm00008a023464,Zm00008a023465 simMerged
Zm00008a023465_T01.v1.1.exon.10 chr06 3170069 3170127 Zm00008a023464c 3166221 3170127 Zm00008a023464c Zm00008a023464,Zm00008a023465 simMerged
Zm00008a023469_T01.v1.1.exon.1 chr06 3228865 3229109 Zm00008a023469 3228865 3231424 Zm00008a023468c Zm00008a023468,Zm00008a023469 simMerged
Zm00008a023469_T01.v1.1.exon.1 chr06 3228865 3229109 Zm00008a023468c 3228865 3231424 Zm00008a023468c Zm00008a023468,Zm00008a023469 simMerged
Zm00008a023469_T01.v1.1.exon.2 chr06 3229403 3229538 Zm00008a023469 3228865 3231424 Zm00008a023468c Zm00008a023468,Zm00008a023469 simMerged
Zm00008a023469_T01.v1.1.exon.2 chr06 3229403 3229538 Zm00008a023468c 3228865 3231424 Zm00008a023468c Zm00008a023468,Zm00008a023469 simMerged
Zm00008a023469_T01.v1.1.exon.3 chr06 3229651 3229720 Zm00008a023469 3228865 3231424 Zm00008a023468c Zm00008a023468,Zm00008a023469 simMerged
Zm00008a023469_T01.v1.1.exon.3 chr06 3229651 3229720 Zm00008a023468c 3228865 3231424 Zm00008a023468c Zm00008a023468,Zm00008a023469 simMerged
Zm00008a023469_T01.v1.1.exon.4 chr06 3229802 3229895 Zm00008a023469 3228865 3231424 Zm00008a023468c Zm00008a023468,Zm00008a023469 simMerged
Zm00008a023469_T01.v1.1.exon.4 chr06 3229802 3229895 Zm00008a023468c 3228865 3231424 Zm00008a023468c Zm00008a023468,Zm00008a023469 simMerged
Zm00008a023469_T01.v1.1.exon.5 chr06 3230015 3230228 Zm00008a023469 3228865 3231424 Zm00008a023468c Zm00008a023468,Zm00008a023469 simMerged
Zm00008a023469_T01.v1.1.exon.5 chr06 3230015 3230228 Zm00008a023468c 3228865 3231424 Zm00008a023468c Zm00008a023468,Zm00008a023469 simMerged
Zm00008a023469_T01.v1.1.exon.6 chr06 3230366 3230507 Zm00008a023469 3228865 3231424 Zm00008a023468c Zm00008a023468,Zm00008a023469 simMerged
Zm00008a023469_T01.v1.1.exon.6 chr06 3230366 3230507 Zm00008a023468c 3228865 3231424 Zm00008a023468c Zm00008a023468,Zm00008a023469 simMerged
Zm00008a023469_T01.v1.1.exon.7 chr06 3230705 3230875 Zm00008a023469 3228865 3231424 Zm00008a023468c Zm00008a023468,Zm00008a023469 simMerged
Zm00008a023469_T01.v1.1.exon.7 chr06 3230705 3230875 Zm00008a023468c 3228865 3231424 Zm00008a023468c Zm00008a023468,Zm00008a023469 simMerged
Zm00008a023469_T01.v1.1.exon.8 chr06 3230951 3231424 Zm00008a023469 3228865 3231424 Zm00008a023468c Zm00008a023468,Zm00008a023469 simMerged
Zm00008a023469_T01.v1.1.exon.8 chr06 3230951 3231424 Zm00008a023468c 3228865 3231424 Zm00008a023468c Zm00008a023468,Zm00008a023469 simMerged
Zm00008a023472_T01.v1.1.exon.1 chr06 3436264 3437390 Zm00008a023472 3436264 3438150 Zm00008a023471c Zm00008a023471,Zm00008a023472 simMerged
Zm00008a023472_T01.v1.1.exon.1 chr06 3436264 3437390 Zm00008a023471c 3436264 3438150 Zm00008a023471c Zm00008a023471,Zm00008a023472 simMerged
Zm00008a023472_T01.v1.1.exon.2 chr06 3437658 3438150 Zm00008a023472 3436264 3438150 Zm00008a023471c Zm00008a023471,Zm00008a023472 simMerged
Zm00008a023472_T01.v1.1.exon.2 chr06 3437658 3438150 Zm00008a023471c 3436264 3438150 Zm00008a023471c Zm00008a023471,Zm00008a023472 simMerged
Zm00008a023478_T01.v1.1.exon.1 chr06 3757529 3757664 Zm00008a023478 3757529 3747930 Zm00008a023477c Zm00008a023477,Zm00008a023478 simMerged
Zm00008a023478_T01.v1.1.exon.1 chr06 3757529 3757664 Zm00008a023477c 3757529 3747930 Zm00008a023477c Zm00008a023477,Zm00008a023478 simMerged
Zm00008a023478_T01.v1.1.exon.2 chr06 3756843 3757127 Zm00008a023478 3757529 3747930 Zm00008a023477c Zm00008a023477,Zm00008a023478 simMerged
Zm00008a023478_T01.v1.1.exon.2 chr06 3756843 3757127 Zm00008a023477c 3757529 3747930 Zm00008a023477c Zm00008a023477,Zm00008a023478 simMerged
Zm00008a023478_T01.v1.1.exon.3 chr06 3756108 3756233 Zm00008a023478 3757529 3747930 Zm00008a023477c Zm00008a023477,Zm00008a023478 simMerged
Zm00008a023478_T01.v1.1.exon.3 chr06 3756108 3756233 Zm00008a023477c 3757529 3747930 Zm00008a023477c Zm00008a023477,Zm00008a023478 simMerged
Zm00008a023478_T01.v1.1.exon.4 chr06 3755925 3755970 Zm00008a023478 3757529 3747930 Zm00008a023477c Zm00008a023477,Zm00008a023478 simMerged
Zm00008a023478_T01.v1.1.exon.4 chr06 3755925 3755970 Zm00008a023477c 3757529 3747930 Zm00008a023477c Zm00008a023477,Zm00008a023478 simMerged
Zm00008a023478_T01.v1.1.exon.5 chr06 3755578 3755664 Zm00008a023478 3757529 3747930 Zm00008a023477c Zm00008a023477,Zm00008a023478 simMerged
Zm00008a023478_T01.v1.1.exon.5 chr06 3755578 3755664 Zm00008a023477c 3757529 3747930 Zm00008a023477c Zm00008a023477,Zm00008a023478 simMerged
Zm00008a023478_T01.v1.1.exon.6 chr06 3753593 3753910 Zm00008a023478 3757529 3747930 Zm00008a023477c Zm00008a023477,Zm00008a023478 simMerged
Zm00008a023478_T01.v1.1.exon.6 chr06 3753593 3753910 Zm00008a023477c 3757529 3747930 Zm00008a023477c Zm00008a023477,Zm00008a023478 simMerged
Zm00008a023478_T01.v1.1.exon.7 chr06 3751126 3753535 Zm00008a023478 3757529 3747930 Zm00008a023477c Zm00008a023477,Zm00008a023478 simMerged
Zm00008a023478_T01.v1.1.exon.7 chr06 3751126 3753535 Zm00008a023477c 3757529 3747930 Zm00008a023477c Zm00008a023477,Zm00008a023478 simMerged
Zm00008a023478_T01.v1.1.exon.8 chr06 3750984 3751034 Zm00008a023478 3757529 3747930 Zm00008a023477c Zm00008a023477,Zm00008a023478 simMerged
Zm00008a023478_T01.v1.1.exon.8 chr06 3750984 3751034 Zm00008a023477c 3757529 3747930 Zm00008a023477c Zm00008a023477,Zm00008a023478 simMerged
Zm00008a023478_T01.v1.1.exon.9 chr06 3750603 3750725 Zm00008a023478 3757529 3747930 Zm00008a023477c Zm00008a023477,Zm00008a023478 simMerged
Zm00008a023478_T01.v1.1.exon.9 chr06 3750603 3750725 Zm00008a023477c 3757529 3747930 Zm00008a023477c Zm00008a023477,Zm00008a023478 simMerged
Zm00008a023478_T01.v1.1.exon.10 chr06 3749245 3749298 Zm00008a023478 3757529 3747930 Zm00008a023477c Zm00008a023477,Zm00008a023478 simMerged
Zm00008a023478_T01.v1.1.exon.10 chr06 3749245 3749298 Zm00008a023477c 3757529 3747930 Zm00008a023477c Zm00008a023477,Zm00008a023478 simMerged
Zm00008a023478_T01.v1.1.exon.11 chr06 3749107 3749162 Zm00008a023478 3757529 3747930 Zm00008a023477c Zm00008a023477,Zm00008a023478 simMerged
Zm00008a023478_T01.v1.1.exon.11 chr06 3749107 3749162 Zm00008a023477c 3757529 3747930 Zm00008a023477c Zm00008a023477,Zm00008a023478 simMerged
Zm00008a023478_T01.v1.1.exon.12 chr06 3748975 3749013 Zm00008a023478 3757529 3747930 Zm00008a023477c Zm00008a023477,Zm00008a023478 simMerged
Zm00008a023478_T01.v1.1.exon.12 chr06 3748975 3749013 Zm00008a023477c 3757529 3747930 Zm00008a023477c Zm00008a023477,Zm00008a023478 simMerged
Zm00008a023478_T01.v1.1.exon.13 chr06 3748808 3748871 Zm00008a023478 3757529 3747930 Zm00008a023477c Zm00008a023477,Zm00008a023478 simMerged
Zm00008a023478_T01.v1.1.exon.13 chr06 3748808 3748871 Zm00008a023477c 3757529 3747930 Zm00008a023477c Zm00008a023477,Zm00008a023478 simMerged
Zm00008a023478_T01.v1.1.exon.14 chr06 3748489 3748682 Zm00008a023478 3757529 3747930 Zm00008a023477c Zm00008a023477,Zm00008a023478 simMerged
Zm00008a023478_T01.v1.1.exon.14 chr06 3748489 3748682 Zm00008a023477c 3757529 3747930 Zm00008a023477c Zm00008a023477,Zm00008a023478 simMerged
Zm00008a023478_T01.v1.1.exon.15 chr06 3748017 3748078 Zm00008a023478 3757529 3747930 Zm00008a023477c Zm00008a023477,Zm00008a023478 simMerged
Zm00008a023478_T01.v1.1.exon.15 chr06 3748017 3748078 Zm00008a023477c 3757529 3747930 Zm00008a023477c Zm00008a023477,Zm00008a023478 simMerged
Zm00008a023478_T01.v1.1.exon.16 chr06 3746435 3747930 Zm00008a023478 3757529 3747930 Zm00008a023477c Zm00008a023477,Zm00008a023478 simMerged
Zm00008a023478_T01.v1.1.exon.16 chr06 3746435 3747930 Zm00008a023477c 3757529 3747930 Zm00008a023477c Zm00008a023477,Zm00008a023478 simMerged
Zm00008a023482_T01.v1.1.exon.1 chr06 3888889 3888948 Zm00008a023482 3888889 3885804 Zm00008a023481c Zm00008a023481,Zm00008a023482 simMerged
Zm00008a023482_T01.v1.1.exon.1 chr06 3888889 3888948 Zm00008a023481c 3888889 3885804 Zm00008a023481c Zm00008a023481,Zm00008a023482 simMerged
Zm00008a023482_T01.v1.1.exon.2 chr06 3888107 3888230 Zm00008a023482 3888889 3885804 Zm00008a023481c Zm00008a023481,Zm00008a023482 simMerged
Zm00008a023482_T01.v1.1.exon.2 chr06 3888107 3888230 Zm00008a023481c 3888889 3885804 Zm00008a023481c Zm00008a023481,Zm00008a023482 simMerged
Zm00008a023482_T01.v1.1.exon.3 chr06 3887961 3888027 Zm00008a023482 3888889 3885804 Zm00008a023481c Zm00008a023481,Zm00008a023482 simMerged
Zm00008a023482_T01.v1.1.exon.3 chr06 3887961 3888027 Zm00008a023481c 3888889 3885804 Zm00008a023481c Zm00008a023481,Zm00008a023482 simMerged
Zm00008a023482_T01.v1.1.exon.4 chr06 3887771 3887866 Zm00008a023482 3888889 3885804 Zm00008a023481c Zm00008a023481,Zm00008a023482 simMerged
Zm00008a023482_T01.v1.1.exon.4 chr06 3887771 3887866 Zm00008a023481c 3888889 3885804 Zm00008a023481c Zm00008a023481,Zm00008a023482 simMerged
Zm00008a023482_T01.v1.1.exon.5 chr06 3887384 3887481 Zm00008a023482 3888889 3885804 Zm00008a023481c Zm00008a023481,Zm00008a023482 simMerged
Zm00008a023482_T01.v1.1.exon.5 chr06 3887384 3887481 Zm00008a023481c 3888889 3885804 Zm00008a023481c Zm00008a023481,Zm00008a023482 simMerged
Zm00008a023482_T01.v1.1.exon.6 chr06 3887188 3887299 Zm00008a023482 3888889 3885804 Zm00008a023481c Zm00008a023481,Zm00008a023482 simMerged
Zm00008a023482_T01.v1.1.exon.6 chr06 3887188 3887299 Zm00008a023481c 3888889 3885804 Zm00008a023481c Zm00008a023481,Zm00008a023482 simMerged
Zm00008a023482_T01.v1.1.exon.7 chr06 3886308 3886349 Zm00008a023482 3888889 3885804 Zm00008a023481c Zm00008a023481,Zm00008a023482 simMerged
Zm00008a023482_T01.v1.1.exon.7 chr06 3886308 3886349 Zm00008a023481c 3888889 3885804 Zm00008a023481c Zm00008a023481,Zm00008a023482 simMerged
Zm00008a023482_T01.v1.1.exon.8 chr06 3886061 3886117 Zm00008a023482 3888889 3885804 Zm00008a023481c Zm00008a023481,Zm00008a023482 simMerged
Zm00008a023482_T01.v1.1.exon.8 chr06 3886061 3886117 Zm00008a023481c 3888889 3885804 Zm00008a023481c Zm00008a023481,Zm00008a023482 simMerged
Zm00008a023482_T01.v1.1.exon.9 chr06 3885920 3885970 Zm00008a023482 3888889 3885804 Zm00008a023481c Zm00008a023481,Zm00008a023482 simMerged
Zm00008a023482_T01.v1.1.exon.9 chr06 3885920 3885970 Zm00008a023481c 3888889 3885804 Zm00008a023481c Zm00008a023481,Zm00008a023482 simMerged
Zm00008a023482_T01.v1.1.exon.10 chr06 3885703 3885804 Zm00008a023482 3888889 3885804 Zm00008a023481c Zm00008a023481,Zm00008a023482 simMerged
Zm00008a023482_T01.v1.1.exon.10 chr06 3885703 3885804 Zm00008a023481c 3888889 3885804 Zm00008a023481c Zm00008a023481,Zm00008a023482 simMerged
Zm00008a023485_T01.v1.1.exon.1 chr06 3910919 3911263 Zm00008a023485 3910919 3910625 Zm00008a023484c Zm00008a023484,Zm00008a023485 simMerged
Zm00008a023485_T01.v1.1.exon.1 chr06 3910919 3911263 Zm00008a023484c 3910919 3910625 Zm00008a023484c Zm00008a023484,Zm00008a023485 simMerged
Zm00008a023485_T01.v1.1.exon.2 chr06 3910744 3910846 Zm00008a023485 3910919 3910625 Zm00008a023484c Zm00008a023484,Zm00008a023485 simMerged
Zm00008a023485_T01.v1.1.exon.2 chr06 3910744 3910846 Zm00008a023484c 3910919 3910625 Zm00008a023484c Zm00008a023484,Zm00008a023485 simMerged
Zm00008a023485_T01.v1.1.exon.3 chr06 3910399 3910625 Zm00008a023485 3910919 3910625 Zm00008a023484c Zm00008a023484,Zm00008a023485 simMerged
Zm00008a023485_T01.v1.1.exon.3 chr06 3910399 3910625 Zm00008a023484c 3910919 3910625 Zm00008a023484c Zm00008a023484,Zm00008a023485 simMerged
Zm00008a023487_T01.v1.1.exon.1 chr06 4188300 4188752 Zm00008a023487 4188300 4188219 Zm00008a023486c Zm00008a023486,Zm00008a023487 simMerged
Zm00008a023487_T01.v1.1.exon.1 chr06 4188300 4188752 Zm00008a023486c 4188300 4188219 Zm00008a023486c Zm00008a023486,Zm00008a023487 simMerged
Zm00008a023487_T01.v1.1.exon.2 chr06 4187497 4188219 Zm00008a023487 4188300 4188219 Zm00008a023486c Zm00008a023486,Zm00008a023487 simMerged
Zm00008a023487_T01.v1.1.exon.2 chr06 4187497 4188219 Zm00008a023486c 4188300 4188219 Zm00008a023486c Zm00008a023486,Zm00008a023487 simMerged
Zm00008a023497_T01.v1.1.exon.1 chr06 4465561 4465740 Zm00008a023497 4465561 4465549 Zm00008a023496c Zm00008a023496,Zm00008a023497 simMerged
Zm00008a023497_T01.v1.1.exon.1 chr06 4465561 4465740 Zm00008a023496c 4465561 4465549 Zm00008a023496c Zm00008a023496,Zm00008a023497 simMerged
Zm00008a023497_T01.v1.1.exon.2 chr06 4465076 4465549 Zm00008a023497 4465561 4465549 Zm00008a023496c Zm00008a023496,Zm00008a023497 simMerged
Zm00008a023497_T01.v1.1.exon.2 chr06 4465076 4465549 Zm00008a023496c 4465561 4465549 Zm00008a023496c Zm00008a023496,Zm00008a023497 simMerged
Zm00008a023500_T01.v1.1.exon.1 chr06 4516693 4516761 Zm00008a023500 4516693 4515396 Zm00008a023499c Zm00008a023499,Zm00008a023500 simMerged
Zm00008a023500_T01.v1.1.exon.1 chr06 4516693 4516761 Zm00008a023499c 4516693 4515396 Zm00008a023499c Zm00008a023499,Zm00008a023500 simMerged
Zm00008a023500_T01.v1.1.exon.2 chr06 4516079 4516177 Zm00008a023500 4516693 4515396 Zm00008a023499c Zm00008a023499,Zm00008a023500 simMerged
Zm00008a023500_T01.v1.1.exon.2 chr06 4516079 4516177 Zm00008a023499c 4516693 4515396 Zm00008a023499c Zm00008a023499,Zm00008a023500 simMerged
Zm00008a023500_T01.v1.1.exon.3 chr06 4515665 4515837 Zm00008a023500 4516693 4515396 Zm00008a023499c Zm00008a023499,Zm00008a023500 simMerged
Zm00008a023500_T01.v1.1.exon.3 chr06 4515665 4515837 Zm00008a023499c 4516693 4515396 Zm00008a023499c Zm00008a023499,Zm00008a023500 simMerged
Zm00008a023500_T01.v1.1.exon.4 chr06 4515524 4515600 Zm00008a023500 4516693 4515396 Zm00008a023499c Zm00008a023499,Zm00008a023500 simMerged
Zm00008a023500_T01.v1.1.exon.4 chr06 4515524 4515600 Zm00008a023499c 4516693 4515396 Zm00008a023499c Zm00008a023499,Zm00008a023500 simMerged
Zm00008a023500_T01.v1.1.exon.5 chr06 4515279 4515396 Zm00008a023500 4516693 4515396 Zm00008a023499c Zm00008a023499,Zm00008a023500 simMerged
Zm00008a023500_T01.v1.1.exon.5 chr06 4515279 4515396 Zm00008a023499c 4516693 4515396 Zm00008a023499c Zm00008a023499,Zm00008a023500 simMerged
Zm00008a023505_T01.v1.1.exon.1 chr06 4636499 4636738 Zm00008a023505 4636499 4638071 Zm00008a023504c Zm00008a023504,Zm00008a023505 simMerged
Zm00008a023505_T01.v1.1.exon.1 chr06 4636499 4636738 Zm00008a023504c 4636499 4638071 Zm00008a023504c Zm00008a023504,Zm00008a023505 simMerged
Zm00008a023505_T01.v1.1.exon.2 chr06 4636747 4637126 Zm00008a023505 4636499 4638071 Zm00008a023504c Zm00008a023504,Zm00008a023505 simMerged
Zm00008a023505_T01.v1.1.exon.2 chr06 4636747 4637126 Zm00008a023504c 4636499 4638071 Zm00008a023504c Zm00008a023504,Zm00008a023505 simMerged
Zm00008a023505_T01.v1.1.exon.3 chr06 4637225 4638071 Zm00008a023505 4636499 4638071 Zm00008a023504c Zm00008a023504,Zm00008a023505 simMerged
Zm00008a023505_T01.v1.1.exon.3 chr06 4637225 4638071 Zm00008a023504c 4636499 4638071 Zm00008a023504c Zm00008a023504,Zm00008a023505 simMerged
Zm00008a023508_T01.v1.1.exon.1 chr06 4693918 4694284 Zm00008a023508 4693918 4690873 Zm00008a023507c Zm00008a023507,Zm00008a023508 simMerged
Zm00008a023508_T01.v1.1.exon.1 chr06 4693918 4694284 Zm00008a023507c 4693918 4690873 Zm00008a023507c Zm00008a023507,Zm00008a023508 simMerged
Zm00008a023508_T01.v1.1.exon.2 chr06 4693585 4693895 Zm00008a023508 4693918 4690873 Zm00008a023507c Zm00008a023507,Zm00008a023508 simMerged
Zm00008a023508_T01.v1.1.exon.2 chr06 4693585 4693895 Zm00008a023507c 4693918 4690873 Zm00008a023507c Zm00008a023507,Zm00008a023508 simMerged
Zm00008a023508_T01.v1.1.exon.3 chr06 4690960 4691067 Zm00008a023508 4693918 4690873 Zm00008a023507c Zm00008a023507,Zm00008a023508 simMerged
Zm00008a023508_T01.v1.1.exon.3 chr06 4690960 4691067 Zm00008a023507c 4693918 4690873 Zm00008a023507c Zm00008a023507,Zm00008a023508 simMerged
Zm00008a023508_T01.v1.1.exon.4 chr06 4690796 4690873 Zm00008a023508 4693918 4690873 Zm00008a023507c Zm00008a023507,Zm00008a023508 simMerged
Zm00008a023508_T01.v1.1.exon.4 chr06 4690796 4690873 Zm00008a023507c 4693918 4690873 Zm00008a023507c Zm00008a023507,Zm00008a023508 simMerged
Zm00008a023511_T01.v1.1.exon.1 chr06 4705521 4706168 Zm00008a023511 4705521 4704949 Zm00008a023510c Zm00008a023510,Zm00008a023511 simMerged
Zm00008a023511_T01.v1.1.exon.1 chr06 4705521 4706168 Zm00008a023510c 4705521 4704949 Zm00008a023510c Zm00008a023510,Zm00008a023511 simMerged
Zm00008a023511_T01.v1.1.exon.2 chr06 4704707 4704949 Zm00008a023511 4705521 4704949 Zm00008a023510c Zm00008a023510,Zm00008a023511 simMerged
Zm00008a023511_T01.v1.1.exon.2 chr06 4704707 4704949 Zm00008a023510c 4705521 4704949 Zm00008a023510c Zm00008a023510,Zm00008a023511 simMerged
Zm00008a023514_T01.v1.1.exon.1 chr06 5067095 5067472 Zm00008a023514 5067095 5068134 Zm00008a023513c Zm00008a023513,Zm00008a023514 simMerged
Zm00008a023514_T01.v1.1.exon.1 chr06 5067095 5067472 Zm00008a023513c 5067095 5068134 Zm00008a023513c Zm00008a023513,Zm00008a023514 simMerged
Zm00008a023514_T01.v1.1.exon.2 chr06 5067550 5067654 Zm00008a023514 5067095 5068134 Zm00008a023513c Zm00008a023513,Zm00008a023514 simMerged
Zm00008a023514_T01.v1.1.exon.2 chr06 5067550 5067654 Zm00008a023513c 5067095 5068134 Zm00008a023513c Zm00008a023513,Zm00008a023514 simMerged
Zm00008a023514_T01.v1.1.exon.3 chr06 5068003 5068134 Zm00008a023514 5067095 5068134 Zm00008a023513c Zm00008a023513,Zm00008a023514 simMerged
Zm00008a023514_T01.v1.1.exon.3 chr06 5068003 5068134 Zm00008a023513c 5067095 5068134 Zm00008a023513c Zm00008a023513,Zm00008a023514 simMerged
Zm00008a023516_T01.v1.1.exon.1 chr06 5142077 5142135 Zm00008a023516 5142077 5143593 Zm00008a023515c Zm00008a023515,Zm00008a023516 simMerged
Zm00008a023516_T01.v1.1.exon.1 chr06 5142077 5142135 Zm00008a023515c 5142077 5143593 Zm00008a023515c Zm00008a023515,Zm00008a023516 simMerged
Zm00008a023516_T01.v1.1.exon.2 chr06 5142219 5142331 Zm00008a023516 5142077 5143593 Zm00008a023515c Zm00008a023515,Zm00008a023516 simMerged
Zm00008a023516_T01.v1.1.exon.2 chr06 5142219 5142331 Zm00008a023515c 5142077 5143593 Zm00008a023515c Zm00008a023515,Zm00008a023516 simMerged
Zm00008a023516_T01.v1.1.exon.3 chr06 5142428 5142551 Zm00008a023516 5142077 5143593 Zm00008a023515c Zm00008a023515,Zm00008a023516 simMerged
Zm00008a023516_T01.v1.1.exon.3 chr06 5142428 5142551 Zm00008a023515c 5142077 5143593 Zm00008a023515c Zm00008a023515,Zm00008a023516 simMerged
Zm00008a023516_T01.v1.1.exon.4 chr06 5143176 5143593 Zm00008a023516 5142077 5143593 Zm00008a023515c Zm00008a023515,Zm00008a023516 simMerged
Zm00008a023516_T01.v1.1.exon.4 chr06 5143176 5143593 Zm00008a023515c 5142077 5143593 Zm00008a023515c Zm00008a023515,Zm00008a023516 simMerged
Zm00008a023519_T01.v1.1.exon.1 chr06 5179660 5179774 Zm00008a023519 5179660 5186648 Zm00008a023518c Zm00008a023518,Zm00008a023519 simMerged
Zm00008a023519_T01.v1.1.exon.1 chr06 5179660 5179774 Zm00008a023518c 5179660 5186648 Zm00008a023518c Zm00008a023518,Zm00008a023519 simMerged
Zm00008a023519_T01.v1.1.exon.2 chr06 5185599 5185735 Zm00008a023519 5179660 5186648 Zm00008a023518c Zm00008a023518,Zm00008a023519 simMerged
Zm00008a023519_T01.v1.1.exon.2 chr06 5185599 5185735 Zm00008a023518c 5179660 5186648 Zm00008a023518c Zm00008a023518,Zm00008a023519 simMerged
Zm00008a023519_T01.v1.1.exon.3 chr06 5186604 5186648 Zm00008a023519 5179660 5186648 Zm00008a023518c Zm00008a023518,Zm00008a023519 simMerged
Zm00008a023519_T01.v1.1.exon.3 chr06 5186604 5186648 Zm00008a023518c 5179660 5186648 Zm00008a023518c Zm00008a023518,Zm00008a023519 simMerged
Zm00008a023527_T01.v1.1.exon.1 chr06 5557092 5557309 Zm00008a023527 5557092 5558094 Zm00008a023526c Zm00008a023526,Zm00008a023527 simMerged
Zm00008a023527_T01.v1.1.exon.1 chr06 5557092 5557309 Zm00008a023526c 5557092 5558094 Zm00008a023526c Zm00008a023526,Zm00008a023527 simMerged
Zm00008a023527_T01.v1.1.exon.2 chr06 5557422 5557507 Zm00008a023527 5557092 5558094 Zm00008a023526c Zm00008a023526,Zm00008a023527 simMerged
Zm00008a023527_T01.v1.1.exon.2 chr06 5557422 5557507 Zm00008a023526c 5557092 5558094 Zm00008a023526c Zm00008a023526,Zm00008a023527 simMerged
Zm00008a023527_T01.v1.1.exon.3 chr06 5557693 5557799 Zm00008a023527 5557092 5558094 Zm00008a023526c Zm00008a023526,Zm00008a023527 simMerged
Zm00008a023527_T01.v1.1.exon.3 chr06 5557693 5557799 Zm00008a023526c 5557092 5558094 Zm00008a023526c Zm00008a023526,Zm00008a023527 simMerged
Zm00008a023527_T01.v1.1.exon.4 chr06 5557915 5558094 Zm00008a023527 5557092 5558094 Zm00008a023526c Zm00008a023526,Zm00008a023527 simMerged
Zm00008a023527_T01.v1.1.exon.4 chr06 5557915 5558094 Zm00008a023526c 5557092 5558094 Zm00008a023526c Zm00008a023526,Zm00008a023527 simMerged
Zm00008a023529_T01.v1.1.exon.1 chr06 5572853 5573046 Zm00008a023529 5572853 5573847 Zm00008a023528c Zm00008a023528,Zm00008a023529 simMerged
Zm00008a023529_T01.v1.1.exon.1 chr06 5572853 5573046 Zm00008a023528c 5572853 5573847 Zm00008a023528c Zm00008a023528,Zm00008a023529 simMerged
Zm00008a023529_T01.v1.1.exon.2 chr06 5573186 5573281 Zm00008a023529 5572853 5573847 Zm00008a023528c Zm00008a023528,Zm00008a023529 simMerged
Zm00008a023529_T01.v1.1.exon.2 chr06 5573186 5573281 Zm00008a023528c 5572853 5573847 Zm00008a023528c Zm00008a023528,Zm00008a023529 simMerged
Zm00008a023529_T01.v1.1.exon.3 chr06 5573652 5573847 Zm00008a023529 5572853 5573847 Zm00008a023528c Zm00008a023528,Zm00008a023529 simMerged
Zm00008a023529_T01.v1.1.exon.3 chr06 5573652 5573847 Zm00008a023528c 5572853 5573847 Zm00008a023528c Zm00008a023528,Zm00008a023529 simMerged
Zm00008a023532_T01.v1.1.exon.1 chr06 5806870 5806941 Zm00008a023532 5806870 5812759 Zm00008a023531c Zm00008a023531,Zm00008a023532 simMerged
Zm00008a023532_T01.v1.1.exon.1 chr06 5806870 5806941 Zm00008a023531c 5806870 5812759 Zm00008a023531c Zm00008a023531,Zm00008a023532 simMerged
Zm00008a023532_T01.v1.1.exon.2 chr06 5807205 5807253 Zm00008a023532 5806870 5812759 Zm00008a023531c Zm00008a023531,Zm00008a023532 simMerged
Zm00008a023532_T01.v1.1.exon.2 chr06 5807205 5807253 Zm00008a023531c 5806870 5812759 Zm00008a023531c Zm00008a023531,Zm00008a023532 simMerged
Zm00008a023532_T01.v1.1.exon.3 chr06 5808534 5808912 Zm00008a023532 5806870 5812759 Zm00008a023531c Zm00008a023531,Zm00008a023532 simMerged
Zm00008a023532_T01.v1.1.exon.3 chr06 5808534 5808912 Zm00008a023531c 5806870 5812759 Zm00008a023531c Zm00008a023531,Zm00008a023532 simMerged
Zm00008a023532_T01.v1.1.exon.4 chr06 5812143 5812242 Zm00008a023532 5806870 5812759 Zm00008a023531c Zm00008a023531,Zm00008a023532 simMerged
Zm00008a023532_T01.v1.1.exon.4 chr06 5812143 5812242 Zm00008a023531c 5806870 5812759 Zm00008a023531c Zm00008a023531,Zm00008a023532 simMerged
Zm00008a023532_T01.v1.1.exon.5 chr06 5812328 5812585 Zm00008a023532 5806870 5812759 Zm00008a023531c Zm00008a023531,Zm00008a023532 simMerged
Zm00008a023532_T01.v1.1.exon.5 chr06 5812328 5812585 Zm00008a023531c 5806870 5812759 Zm00008a023531c Zm00008a023531,Zm00008a023532 simMerged
Zm00008a023532_T01.v1.1.exon.6 chr06 5812685 5812759 Zm00008a023532 5806870 5812759 Zm00008a023531c Zm00008a023531,Zm00008a023532 simMerged
Zm00008a023532_T01.v1.1.exon.6 chr06 5812685 5812759 Zm00008a023531c 5806870 5812759 Zm00008a023531c Zm00008a023531,Zm00008a023532 simMerged
Zm00008a023536_T01.v1.1.exon.1 chr06 5866671 5866788 Zm00008a023536 5866671 5860759 Zm00008a023535c Zm00008a023535,Zm00008a023536 simMerged
Zm00008a023536_T01.v1.1.exon.1 chr06 5866671 5866788 Zm00008a023535c 5866671 5860759 Zm00008a023535c Zm00008a023535,Zm00008a023536 simMerged
Zm00008a023536_T01.v1.1.exon.2 chr06 5864210 5864273 Zm00008a023536 5866671 5860759 Zm00008a023535c Zm00008a023535,Zm00008a023536 simMerged
Zm00008a023536_T01.v1.1.exon.2 chr06 5864210 5864273 Zm00008a023535c 5866671 5860759 Zm00008a023535c Zm00008a023535,Zm00008a023536 simMerged
Zm00008a023536_T01.v1.1.exon.3 chr06 5863738 5863855 Zm00008a023536 5866671 5860759 Zm00008a023535c Zm00008a023535,Zm00008a023536 simMerged
Zm00008a023536_T01.v1.1.exon.3 chr06 5863738 5863855 Zm00008a023535c 5866671 5860759 Zm00008a023535c Zm00008a023535,Zm00008a023536 simMerged
Zm00008a023536_T01.v1.1.exon.4 chr06 5862278 5862397 Zm00008a023536 5866671 5860759 Zm00008a023535c Zm00008a023535,Zm00008a023536 simMerged
Zm00008a023536_T01.v1.1.exon.4 chr06 5862278 5862397 Zm00008a023535c 5866671 5860759 Zm00008a023535c Zm00008a023535,Zm00008a023536 simMerged
Zm00008a023536_T01.v1.1.exon.5 chr06 5861948 5862043 Zm00008a023536 5866671 5860759 Zm00008a023535c Zm00008a023535,Zm00008a023536 simMerged
Zm00008a023536_T01.v1.1.exon.5 chr06 5861948 5862043 Zm00008a023535c 5866671 5860759 Zm00008a023535c Zm00008a023535,Zm00008a023536 simMerged
Zm00008a023536_T01.v1.1.exon.6 chr06 5861729 5861818 Zm00008a023536 5866671 5860759 Zm00008a023535c Zm00008a023535,Zm00008a023536 simMerged
Zm00008a023536_T01.v1.1.exon.6 chr06 5861729 5861818 Zm00008a023535c 5866671 5860759 Zm00008a023535c Zm00008a023535,Zm00008a023536 simMerged
Zm00008a023536_T01.v1.1.exon.7 chr06 5860616 5860759 Zm00008a023536 5866671 5860759 Zm00008a023535c Zm00008a023535,Zm00008a023536 simMerged
Zm00008a023536_T01.v1.1.exon.7 chr06 5860616 5860759 Zm00008a023535c 5866671 5860759 Zm00008a023535c Zm00008a023535,Zm00008a023536 simMerged
Zm00008a023538_T01.v1.1.exon.1 chr06 5890361 5890455 Zm00008a023538 5890361 5889879 Zm00008a023537c Zm00008a023537,Zm00008a023538 simMerged
Zm00008a023538_T01.v1.1.exon.1 chr06 5890361 5890455 Zm00008a023537c 5890361 5889879 Zm00008a023537c Zm00008a023537,Zm00008a023538 simMerged
Zm00008a023538_T01.v1.1.exon.2 chr06 5889309 5889879 Zm00008a023538 5890361 5889879 Zm00008a023537c Zm00008a023537,Zm00008a023538 simMerged
Zm00008a023538_T01.v1.1.exon.2 chr06 5889309 5889879 Zm00008a023537c 5890361 5889879 Zm00008a023537c Zm00008a023537,Zm00008a023538 simMerged
Zm00008a023540_T01.v1.1.exon.1 chr06 5957331 5957460 Zm00008a023540 5957331 5957228 Zm00008a023539c Zm00008a023539,Zm00008a023540 simMerged
Zm00008a023540_T01.v1.1.exon.1 chr06 5957331 5957460 Zm00008a023539c 5957331 5957228 Zm00008a023539c Zm00008a023539,Zm00008a023540 simMerged
Zm00008a023540_T01.v1.1.exon.2 chr06 5956359 5957228 Zm00008a023540 5957331 5957228 Zm00008a023539c Zm00008a023539,Zm00008a023540 simMerged
Zm00008a023540_T01.v1.1.exon.2 chr06 5956359 5957228 Zm00008a023539c 5957331 5957228 Zm00008a023539c Zm00008a023539,Zm00008a023540 simMerged
Zm00008a023542_T01.v1.1.exon.1 chr06 6008794 6008929 Zm00008a023542 6008794 6009669 Zm00008a023541c Zm00008a023541,Zm00008a023542 simMerged
Zm00008a023542_T01.v1.1.exon.1 chr06 6008794 6008929 Zm00008a023541c 6008794 6009669 Zm00008a023541c Zm00008a023541,Zm00008a023542 simMerged
Zm00008a023542_T01.v1.1.exon.2 chr06 6009035 6009669 Zm00008a023542 6008794 6009669 Zm00008a023541c Zm00008a023541,Zm00008a023542 simMerged
Zm00008a023542_T01.v1.1.exon.2 chr06 6009035 6009669 Zm00008a023541c 6008794 6009669 Zm00008a023541c Zm00008a023541,Zm00008a023542 simMerged
Zm00008a023544_T01.v1.1.exon.1 chr06 6060267 6060276 Zm00008a023544 6060267 6056961 Zm00008a023543c Zm00008a023543,Zm00008a023544 simMerged
Zm00008a023544_T01.v1.1.exon.1 chr06 6060267 6060276 Zm00008a023543c 6060267 6056961 Zm00008a023543c Zm00008a023543,Zm00008a023544 simMerged
Zm00008a023544_T01.v1.1.exon.2 chr06 6058118 6058378 Zm00008a023544 6060267 6056961 Zm00008a023543c Zm00008a023543,Zm00008a023544 simMerged
Zm00008a023544_T01.v1.1.exon.2 chr06 6058118 6058378 Zm00008a023543c 6060267 6056961 Zm00008a023543c Zm00008a023543,Zm00008a023544 simMerged
Zm00008a023544_T01.v1.1.exon.3 chr06 6057078 6057992 Zm00008a023544 6060267 6056961 Zm00008a023543c Zm00008a023543,Zm00008a023544 simMerged
Zm00008a023544_T01.v1.1.exon.3 chr06 6057078 6057992 Zm00008a023543c 6060267 6056961 Zm00008a023543c Zm00008a023543,Zm00008a023544 simMerged
Zm00008a023544_T01.v1.1.exon.4 chr06 6056489 6056961 Zm00008a023544 6060267 6056961 Zm00008a023543c Zm00008a023543,Zm00008a023544 simMerged
Zm00008a023544_T01.v1.1.exon.4 chr06 6056489 6056961 Zm00008a023543c 6060267 6056961 Zm00008a023543c Zm00008a023543,Zm00008a023544 simMerged
Zm00008a023546_T01.v1.1.exon.1 chr06 6151993 6152098 Zm00008a023546 6151993 6153954 Zm00008a023545c Zm00008a023545,Zm00008a023546 simMerged
Zm00008a023546_T01.v1.1.exon.1 chr06 6151993 6152098 Zm00008a023545c 6151993 6153954 Zm00008a023545c Zm00008a023545,Zm00008a023546 simMerged
Zm00008a023546_T01.v1.1.exon.2 chr06 6152189 6152261 Zm00008a023546 6151993 6153954 Zm00008a023545c Zm00008a023545,Zm00008a023546 simMerged
Zm00008a023546_T01.v1.1.exon.2 chr06 6152189 6152261 Zm00008a023545c 6151993 6153954 Zm00008a023545c Zm00008a023545,Zm00008a023546 simMerged
Zm00008a023546_T01.v1.1.exon.3 chr06 6152357 6152495 Zm00008a023546 6151993 6153954 Zm00008a023545c Zm00008a023545,Zm00008a023546 simMerged
Zm00008a023546_T01.v1.1.exon.3 chr06 6152357 6152495 Zm00008a023545c 6151993 6153954 Zm00008a023545c Zm00008a023545,Zm00008a023546 simMerged
Zm00008a023546_T01.v1.1.exon.4 chr06 6152582 6152768 Zm00008a023546 6151993 6153954 Zm00008a023545c Zm00008a023545,Zm00008a023546 simMerged
Zm00008a023546_T01.v1.1.exon.4 chr06 6152582 6152768 Zm00008a023545c 6151993 6153954 Zm00008a023545c Zm00008a023545,Zm00008a023546 simMerged
Zm00008a023546_T01.v1.1.exon.5 chr06 6153574 6153954 Zm00008a023546 6151993 6153954 Zm00008a023545c Zm00008a023545,Zm00008a023546 simMerged
Zm00008a023546_T01.v1.1.exon.5 chr06 6153574 6153954 Zm00008a023545c 6151993 6153954 Zm00008a023545c Zm00008a023545,Zm00008a023546 simMerged
Zm00008a023550_T01.v1.1.exon.1 chr06 6431864 6431979 Zm00008a023550 6431864 6436303 Zm00008a023549c Zm00008a023549,Zm00008a023550 simMerged
Zm00008a023550_T01.v1.1.exon.1 chr06 6431864 6431979 Zm00008a023549c 6431864 6436303 Zm00008a023549c Zm00008a023549,Zm00008a023550 simMerged
Zm00008a023550_T01.v1.1.exon.2 chr06 6432163 6432205 Zm00008a023550 6431864 6436303 Zm00008a023549c Zm00008a023549,Zm00008a023550 simMerged
Zm00008a023550_T01.v1.1.exon.2 chr06 6432163 6432205 Zm00008a023549c 6431864 6436303 Zm00008a023549c Zm00008a023549,Zm00008a023550 simMerged
Zm00008a023550_T01.v1.1.exon.3 chr06 6432293 6432354 Zm00008a023550 6431864 6436303 Zm00008a023549c Zm00008a023549,Zm00008a023550 simMerged
Zm00008a023550_T01.v1.1.exon.3 chr06 6432293 6432354 Zm00008a023549c 6431864 6436303 Zm00008a023549c Zm00008a023549,Zm00008a023550 simMerged
Zm00008a023550_T01.v1.1.exon.4 chr06 6432454 6432671 Zm00008a023550 6431864 6436303 Zm00008a023549c Zm00008a023549,Zm00008a023550 simMerged
Zm00008a023550_T01.v1.1.exon.4 chr06 6432454 6432671 Zm00008a023549c 6431864 6436303 Zm00008a023549c Zm00008a023549,Zm00008a023550 simMerged
Zm00008a023550_T01.v1.1.exon.5 chr06 6432757 6432817 Zm00008a023550 6431864 6436303 Zm00008a023549c Zm00008a023549,Zm00008a023550 simMerged
Zm00008a023550_T01.v1.1.exon.5 chr06 6432757 6432817 Zm00008a023549c 6431864 6436303 Zm00008a023549c Zm00008a023549,Zm00008a023550 simMerged
Zm00008a023550_T01.v1.1.exon.6 chr06 6432906 6432984 Zm00008a023550 6431864 6436303 Zm00008a023549c Zm00008a023549,Zm00008a023550 simMerged
Zm00008a023550_T01.v1.1.exon.6 chr06 6432906 6432984 Zm00008a023549c 6431864 6436303 Zm00008a023549c Zm00008a023549,Zm00008a023550 simMerged
Zm00008a023550_T01.v1.1.exon.7 chr06 6433088 6433298 Zm00008a023550 6431864 6436303 Zm00008a023549c Zm00008a023549,Zm00008a023550 simMerged
Zm00008a023550_T01.v1.1.exon.7 chr06 6433088 6433298 Zm00008a023549c 6431864 6436303 Zm00008a023549c Zm00008a023549,Zm00008a023550 simMerged
Zm00008a023550_T01.v1.1.exon.8 chr06 6434280 6434382 Zm00008a023550 6431864 6436303 Zm00008a023549c Zm00008a023549,Zm00008a023550 simMerged
Zm00008a023550_T01.v1.1.exon.8 chr06 6434280 6434382 Zm00008a023549c 6431864 6436303 Zm00008a023549c Zm00008a023549,Zm00008a023550 simMerged
Zm00008a023550_T01.v1.1.exon.9 chr06 6434465 6434574 Zm00008a023550 6431864 6436303 Zm00008a023549c Zm00008a023549,Zm00008a023550 simMerged
Zm00008a023550_T01.v1.1.exon.9 chr06 6434465 6434574 Zm00008a023549c 6431864 6436303 Zm00008a023549c Zm00008a023549,Zm00008a023550 simMerged
Zm00008a023550_T01.v1.1.exon.10 chr06 6435579 6436303 Zm00008a023550 6431864 6436303 Zm00008a023549c Zm00008a023549,Zm00008a023550 simMerged
Zm00008a023550_T01.v1.1.exon.10 chr06 6435579 6436303 Zm00008a023549c 6431864 6436303 Zm00008a023549c Zm00008a023549,Zm00008a023550 simMerged
Zm00008a023553_T01.v1.1.exon.1 chr06 6519019 6519159 Zm00008a023553 6519019 6518356 Zm00008a023552c Zm00008a023552,Zm00008a023553 simMerged
Zm00008a023553_T01.v1.1.exon.1 chr06 6519019 6519159 Zm00008a023552c 6519019 6518356 Zm00008a023552c Zm00008a023552,Zm00008a023553 simMerged
Zm00008a023553_T01.v1.1.exon.2 chr06 6517865 6518356 Zm00008a023553 6519019 6518356 Zm00008a023552c Zm00008a023552,Zm00008a023553 simMerged
Zm00008a023553_T01.v1.1.exon.2 chr06 6517865 6518356 Zm00008a023552c 6519019 6518356 Zm00008a023552c Zm00008a023552,Zm00008a023553 simMerged
Zm00008a023559_T01.v1.1.exon.1 chr06 6834408 6834537 Zm00008a023559 6834408 6834744 Zm00008a023558c Zm00008a023558,Zm00008a023559 simMerged
Zm00008a023559_T01.v1.1.exon.1 chr06 6834408 6834537 Zm00008a023558c 6834408 6834744 Zm00008a023558c Zm00008a023558,Zm00008a023559 simMerged
Zm00008a023559_T01.v1.1.exon.2 chr06 6834740 6834744 Zm00008a023559 6834408 6834744 Zm00008a023558c Zm00008a023558,Zm00008a023559 simMerged
Zm00008a023559_T01.v1.1.exon.2 chr06 6834740 6834744 Zm00008a023558c 6834408 6834744 Zm00008a023558c Zm00008a023558,Zm00008a023559 simMerged
Zm00008a023565_T01.v1.1.exon.1 chr06 6982027 6982099 Zm00008a023565 6982027 6968827 Zm00008a023564c Zm00008a023564,Zm00008a023565 simMerged
Zm00008a023565_T01.v1.1.exon.1 chr06 6982027 6982099 Zm00008a023564c 6982027 6968827 Zm00008a023564c Zm00008a023564,Zm00008a023565 simMerged
Zm00008a023565_T01.v1.1.exon.2 chr06 6980911 6980942 Zm00008a023565 6982027 6968827 Zm00008a023564c Zm00008a023564,Zm00008a023565 simMerged
Zm00008a023565_T01.v1.1.exon.2 chr06 6980911 6980942 Zm00008a023564c 6982027 6968827 Zm00008a023564c Zm00008a023564,Zm00008a023565 simMerged
Zm00008a023565_T01.v1.1.exon.3 chr06 6979005 6979189 Zm00008a023565 6982027 6968827 Zm00008a023564c Zm00008a023564,Zm00008a023565 simMerged
Zm00008a023565_T01.v1.1.exon.3 chr06 6979005 6979189 Zm00008a023564c 6982027 6968827 Zm00008a023564c Zm00008a023564,Zm00008a023565 simMerged
Zm00008a023565_T01.v1.1.exon.4 chr06 6978619 6978679 Zm00008a023565 6982027 6968827 Zm00008a023564c Zm00008a023564,Zm00008a023565 simMerged
Zm00008a023565_T01.v1.1.exon.4 chr06 6978619 6978679 Zm00008a023564c 6982027 6968827 Zm00008a023564c Zm00008a023564,Zm00008a023565 simMerged
Zm00008a023565_T01.v1.1.exon.5 chr06 6968789 6968827 Zm00008a023565 6982027 6968827 Zm00008a023564c Zm00008a023564,Zm00008a023565 simMerged
Zm00008a023565_T01.v1.1.exon.5 chr06 6968789 6968827 Zm00008a023564c 6982027 6968827 Zm00008a023564c Zm00008a023564,Zm00008a023565 simMerged
Zm00008a023569_T01.v1.1.exon.1 chr06 7233763 7234103 Zm00008a023569 7233763 7234632 Zm00008a023568c Zm00008a023568,Zm00008a023569 simMerged
Zm00008a023569_T01.v1.1.exon.1 chr06 7233763 7234103 Zm00008a023568c 7233763 7234632 Zm00008a023568c Zm00008a023568,Zm00008a023569 simMerged
Zm00008a023569_T01.v1.1.exon.2 chr06 7234215 7234412 Zm00008a023569 7233763 7234632 Zm00008a023568c Zm00008a023568,Zm00008a023569 simMerged
Zm00008a023569_T01.v1.1.exon.2 chr06 7234215 7234412 Zm00008a023568c 7233763 7234632 Zm00008a023568c Zm00008a023568,Zm00008a023569 simMerged
Zm00008a023569_T01.v1.1.exon.3 chr06 7234554 7234632 Zm00008a023569 7233763 7234632 Zm00008a023568c Zm00008a023568,Zm00008a023569 simMerged
Zm00008a023569_T01.v1.1.exon.3 chr06 7234554 7234632 Zm00008a023568c 7233763 7234632 Zm00008a023568c Zm00008a023568,Zm00008a023569 simMerged
Zm00008a023574_T01.v1.1.exon.1 chr06 7396954 7397012 Zm00008a023574 7396954 7397501 Zm00008a023573c Zm00008a023573,Zm00008a023574 simMerged
Zm00008a023574_T01.v1.1.exon.1 chr06 7396954 7397012 Zm00008a023573c 7396954 7397501 Zm00008a023573c Zm00008a023573,Zm00008a023574 simMerged
Zm00008a023574_T01.v1.1.exon.2 chr06 7397248 7397501 Zm00008a023574 7396954 7397501 Zm00008a023573c Zm00008a023573,Zm00008a023574 simMerged
Zm00008a023574_T01.v1.1.exon.2 chr06 7397248 7397501 Zm00008a023573c 7396954 7397501 Zm00008a023573c Zm00008a023573,Zm00008a023574 simMerged
Zm00008a023583_T01.v1.1.exon.1 chr06 7542360 7542472 Zm00008a023583 7542360 7538789 Zm00008a023582c Zm00008a023582,Zm00008a023583 simMerged
Zm00008a023583_T01.v1.1.exon.1 chr06 7542360 7542472 Zm00008a023582c 7542360 7538789 Zm00008a023582c Zm00008a023582,Zm00008a023583 simMerged
Zm00008a023583_T01.v1.1.exon.2 chr06 7542140 7542257 Zm00008a023583 7542360 7538789 Zm00008a023582c Zm00008a023582,Zm00008a023583 simMerged
Zm00008a023583_T01.v1.1.exon.2 chr06 7542140 7542257 Zm00008a023582c 7542360 7538789 Zm00008a023582c Zm00008a023582,Zm00008a023583 simMerged
Zm00008a023583_T01.v1.1.exon.3 chr06 7541957 7542061 Zm00008a023583 7542360 7538789 Zm00008a023582c Zm00008a023582,Zm00008a023583 simMerged
Zm00008a023583_T01.v1.1.exon.3 chr06 7541957 7542061 Zm00008a023582c 7542360 7538789 Zm00008a023582c Zm00008a023582,Zm00008a023583 simMerged
Zm00008a023583_T01.v1.1.exon.4 chr06 7541775 7541852 Zm00008a023583 7542360 7538789 Zm00008a023582c Zm00008a023582,Zm00008a023583 simMerged
Zm00008a023583_T01.v1.1.exon.4 chr06 7541775 7541852 Zm00008a023582c 7542360 7538789 Zm00008a023582c Zm00008a023582,Zm00008a023583 simMerged
Zm00008a023583_T01.v1.1.exon.5 chr06 7541355 7541410 Zm00008a023583 7542360 7538789 Zm00008a023582c Zm00008a023582,Zm00008a023583 simMerged
Zm00008a023583_T01.v1.1.exon.5 chr06 7541355 7541410 Zm00008a023582c 7542360 7538789 Zm00008a023582c Zm00008a023582,Zm00008a023583 simMerged
Zm00008a023583_T01.v1.1.exon.6 chr06 7540997 7541054 Zm00008a023583 7542360 7538789 Zm00008a023582c Zm00008a023582,Zm00008a023583 simMerged
Zm00008a023583_T01.v1.1.exon.6 chr06 7540997 7541054 Zm00008a023582c 7542360 7538789 Zm00008a023582c Zm00008a023582,Zm00008a023583 simMerged
Zm00008a023583_T01.v1.1.exon.7 chr06 7540466 7540615 Zm00008a023583 7542360 7538789 Zm00008a023582c Zm00008a023582,Zm00008a023583 simMerged
Zm00008a023583_T01.v1.1.exon.7 chr06 7540466 7540615 Zm00008a023582c 7542360 7538789 Zm00008a023582c Zm00008a023582,Zm00008a023583 simMerged
Zm00008a023583_T01.v1.1.exon.8 chr06 7539490 7539585 Zm00008a023583 7542360 7538789 Zm00008a023582c Zm00008a023582,Zm00008a023583 simMerged
Zm00008a023583_T01.v1.1.exon.8 chr06 7539490 7539585 Zm00008a023582c 7542360 7538789 Zm00008a023582c Zm00008a023582,Zm00008a023583 simMerged
Zm00008a023583_T01.v1.1.exon.9 chr06 7539292 7539363 Zm00008a023583 7542360 7538789 Zm00008a023582c Zm00008a023582,Zm00008a023583 simMerged
Zm00008a023583_T01.v1.1.exon.9 chr06 7539292 7539363 Zm00008a023582c 7542360 7538789 Zm00008a023582c Zm00008a023582,Zm00008a023583 simMerged
Zm00008a023583_T01.v1.1.exon.10 chr06 7538180 7538789 Zm00008a023583 7542360 7538789 Zm00008a023582c Zm00008a023582,Zm00008a023583 simMerged
Zm00008a023583_T01.v1.1.exon.10 chr06 7538180 7538789 Zm00008a023582c 7542360 7538789 Zm00008a023582c Zm00008a023582,Zm00008a023583 simMerged
Zm00008a023585_T01.v1.1.exon.1 chr06 7548593 7548687 Zm00008a023585 7548593 7548045 Zm00008a023584c Zm00008a023584,Zm00008a023585 simMerged
Zm00008a023585_T01.v1.1.exon.1 chr06 7548593 7548687 Zm00008a023584c 7548593 7548045 Zm00008a023584c Zm00008a023584,Zm00008a023585 simMerged
Zm00008a023585_T01.v1.1.exon.2 chr06 7547511 7548045 Zm00008a023585 7548593 7548045 Zm00008a023584c Zm00008a023584,Zm00008a023585 simMerged
Zm00008a023585_T01.v1.1.exon.2 chr06 7547511 7548045 Zm00008a023584c 7548593 7548045 Zm00008a023584c Zm00008a023584,Zm00008a023585 simMerged
Zm00008a023588_T01.v1.1.exon.1 chr06 7732382 7733605 Zm00008a023588 7732382 7733605 Zm00008a023587c Zm00008a023587,Zm00008a023588 simMerged
Zm00008a023588_T01.v1.1.exon.1 chr06 7732382 7733605 Zm00008a023587c 7732382 7733605 Zm00008a023587c Zm00008a023587,Zm00008a023588 simMerged
Zm00008a023592_T01.v1.1.exon.1 chr06 8080834 8080929 Zm00008a023592 8080834 8068598 Zm00008a023591c Zm00008a023591,Zm00008a023592 simMerged
Zm00008a023592_T01.v1.1.exon.1 chr06 8080834 8080929 Zm00008a023591c 8080834 8068598 Zm00008a023591c Zm00008a023591,Zm00008a023592 simMerged
Zm00008a023592_T01.v1.1.exon.2 chr06 8079470 8079704 Zm00008a023592 8080834 8068598 Zm00008a023591c Zm00008a023591,Zm00008a023592 simMerged
Zm00008a023592_T01.v1.1.exon.2 chr06 8079470 8079704 Zm00008a023591c 8080834 8068598 Zm00008a023591c Zm00008a023591,Zm00008a023592 simMerged
Zm00008a023592_T01.v1.1.exon.3 chr06 8079140 8079394 Zm00008a023592 8080834 8068598 Zm00008a023591c Zm00008a023591,Zm00008a023592 simMerged
Zm00008a023592_T01.v1.1.exon.3 chr06 8079140 8079394 Zm00008a023591c 8080834 8068598 Zm00008a023591c Zm00008a023591,Zm00008a023592 simMerged
Zm00008a023592_T01.v1.1.exon.4 chr06 8078592 8078738 Zm00008a023592 8080834 8068598 Zm00008a023591c Zm00008a023591,Zm00008a023592 simMerged
Zm00008a023592_T01.v1.1.exon.4 chr06 8078592 8078738 Zm00008a023591c 8080834 8068598 Zm00008a023591c Zm00008a023591,Zm00008a023592 simMerged
Zm00008a023592_T01.v1.1.exon.5 chr06 8071660 8071752 Zm00008a023592 8080834 8068598 Zm00008a023591c Zm00008a023591,Zm00008a023592 simMerged
Zm00008a023592_T01.v1.1.exon.5 chr06 8071660 8071752 Zm00008a023591c 8080834 8068598 Zm00008a023591c Zm00008a023591,Zm00008a023592 simMerged
Zm00008a023592_T01.v1.1.exon.6 chr06 8071175 8071294 Zm00008a023592 8080834 8068598 Zm00008a023591c Zm00008a023591,Zm00008a023592 simMerged
Zm00008a023592_T01.v1.1.exon.6 chr06 8071175 8071294 Zm00008a023591c 8080834 8068598 Zm00008a023591c Zm00008a023591,Zm00008a023592 simMerged
Zm00008a023592_T01.v1.1.exon.7 chr06 8069465 8069575 Zm00008a023592 8080834 8068598 Zm00008a023591c Zm00008a023591,Zm00008a023592 simMerged
Zm00008a023592_T01.v1.1.exon.7 chr06 8069465 8069575 Zm00008a023591c 8080834 8068598 Zm00008a023591c Zm00008a023591,Zm00008a023592 simMerged
Zm00008a023592_T01.v1.1.exon.8 chr06 8069250 8069375 Zm00008a023592 8080834 8068598 Zm00008a023591c Zm00008a023591,Zm00008a023592 simMerged
Zm00008a023592_T01.v1.1.exon.8 chr06 8069250 8069375 Zm00008a023591c 8080834 8068598 Zm00008a023591c Zm00008a023591,Zm00008a023592 simMerged
Zm00008a023592_T01.v1.1.exon.9 chr06 8069081 8069125 Zm00008a023592 8080834 8068598 Zm00008a023591c Zm00008a023591,Zm00008a023592 simMerged
Zm00008a023592_T01.v1.1.exon.9 chr06 8069081 8069125 Zm00008a023591c 8080834 8068598 Zm00008a023591c Zm00008a023591,Zm00008a023592 simMerged
Zm00008a023592_T01.v1.1.exon.10 chr06 8068138 8068598 Zm00008a023592 8080834 8068598 Zm00008a023591c Zm00008a023591,Zm00008a023592 simMerged
Zm00008a023592_T01.v1.1.exon.10 chr06 8068138 8068598 Zm00008a023591c 8080834 8068598 Zm00008a023591c Zm00008a023591,Zm00008a023592 simMerged
Zm00008a023595_T01.v1.1.exon.1 chr06 8106347 8106874 Zm00008a023595 8106347 8102574 Zm00008a023594c Zm00008a023594,Zm00008a023595 simMerged
Zm00008a023595_T01.v1.1.exon.1 chr06 8106347 8106874 Zm00008a023594c 8106347 8102574 Zm00008a023594c Zm00008a023594,Zm00008a023595 simMerged
Zm00008a023595_T01.v1.1.exon.2 chr06 8104915 8105744 Zm00008a023595 8106347 8102574 Zm00008a023594c Zm00008a023594,Zm00008a023595 simMerged
Zm00008a023595_T01.v1.1.exon.2 chr06 8104915 8105744 Zm00008a023594c 8106347 8102574 Zm00008a023594c Zm00008a023594,Zm00008a023595 simMerged
Zm00008a023595_T01.v1.1.exon.3 chr06 8103865 8104821 Zm00008a023595 8106347 8102574 Zm00008a023594c Zm00008a023594,Zm00008a023595 simMerged
Zm00008a023595_T01.v1.1.exon.3 chr06 8103865 8104821 Zm00008a023594c 8106347 8102574 Zm00008a023594c Zm00008a023594,Zm00008a023595 simMerged
Zm00008a023595_T01.v1.1.exon.4 chr06 8103622 8103753 Zm00008a023595 8106347 8102574 Zm00008a023594c Zm00008a023594,Zm00008a023595 simMerged
Zm00008a023595_T01.v1.1.exon.4 chr06 8103622 8103753 Zm00008a023594c 8106347 8102574 Zm00008a023594c Zm00008a023594,Zm00008a023595 simMerged
Zm00008a023595_T01.v1.1.exon.5 chr06 8103335 8103516 Zm00008a023595 8106347 8102574 Zm00008a023594c Zm00008a023594,Zm00008a023595 simMerged
Zm00008a023595_T01.v1.1.exon.5 chr06 8103335 8103516 Zm00008a023594c 8106347 8102574 Zm00008a023594c Zm00008a023594,Zm00008a023595 simMerged
Zm00008a023595_T01.v1.1.exon.6 chr06 8103113 8103230 Zm00008a023595 8106347 8102574 Zm00008a023594c Zm00008a023594,Zm00008a023595 simMerged
Zm00008a023595_T01.v1.1.exon.6 chr06 8103113 8103230 Zm00008a023594c 8106347 8102574 Zm00008a023594c Zm00008a023594,Zm00008a023595 simMerged
Zm00008a023595_T01.v1.1.exon.7 chr06 8102687 8102830 Zm00008a023595 8106347 8102574 Zm00008a023594c Zm00008a023594,Zm00008a023595 simMerged
Zm00008a023595_T01.v1.1.exon.7 chr06 8102687 8102830 Zm00008a023594c 8106347 8102574 Zm00008a023594c Zm00008a023594,Zm00008a023595 simMerged
Zm00008a023595_T01.v1.1.exon.8 chr06 8102204 8102574 Zm00008a023595 8106347 8102574 Zm00008a023594c Zm00008a023594,Zm00008a023595 simMerged
Zm00008a023595_T01.v1.1.exon.8 chr06 8102204 8102574 Zm00008a023594c 8106347 8102574 Zm00008a023594c Zm00008a023594,Zm00008a023595 simMerged
Zm00008a023602_T01.v1.1.exon.1 chr06 9298601 9298857 Zm00008a023602 9298601 9310419 Zm00008a023601c Zm00008a023601,Zm00008a023602 simMerged
Zm00008a023602_T01.v1.1.exon.1 chr06 9298601 9298857 Zm00008a023601c 9298601 9310419 Zm00008a023601c Zm00008a023601,Zm00008a023602 simMerged
Zm00008a023602_T01.v1.1.exon.2 chr06 9299651 9299798 Zm00008a023602 9298601 9310419 Zm00008a023601c Zm00008a023601,Zm00008a023602 simMerged
Zm00008a023602_T01.v1.1.exon.2 chr06 9299651 9299798 Zm00008a023601c 9298601 9310419 Zm00008a023601c Zm00008a023601,Zm00008a023602 simMerged
Zm00008a023602_T01.v1.1.exon.3 chr06 9300095 9300286 Zm00008a023602 9298601 9310419 Zm00008a023601c Zm00008a023601,Zm00008a023602 simMerged
Zm00008a023602_T01.v1.1.exon.3 chr06 9300095 9300286 Zm00008a023601c 9298601 9310419 Zm00008a023601c Zm00008a023601,Zm00008a023602 simMerged
Zm00008a023602_T01.v1.1.exon.4 chr06 9301069 9301197 Zm00008a023602 9298601 9310419 Zm00008a023601c Zm00008a023601,Zm00008a023602 simMerged
Zm00008a023602_T01.v1.1.exon.4 chr06 9301069 9301197 Zm00008a023601c 9298601 9310419 Zm00008a023601c Zm00008a023601,Zm00008a023602 simMerged
Zm00008a023602_T01.v1.1.exon.5 chr06 9302447 9302616 Zm00008a023602 9298601 9310419 Zm00008a023601c Zm00008a023601,Zm00008a023602 simMerged
Zm00008a023602_T01.v1.1.exon.5 chr06 9302447 9302616 Zm00008a023601c 9298601 9310419 Zm00008a023601c Zm00008a023601,Zm00008a023602 simMerged
Zm00008a023602_T01.v1.1.exon.6 chr06 9303129 9303259 Zm00008a023602 9298601 9310419 Zm00008a023601c Zm00008a023601,Zm00008a023602 simMerged
Zm00008a023602_T01.v1.1.exon.6 chr06 9303129 9303259 Zm00008a023601c 9298601 9310419 Zm00008a023601c Zm00008a023601,Zm00008a023602 simMerged
Zm00008a023602_T01.v1.1.exon.7 chr06 9309986 9310419 Zm00008a023602 9298601 9310419 Zm00008a023601c Zm00008a023601,Zm00008a023602 simMerged
Zm00008a023602_T01.v1.1.exon.7 chr06 9309986 9310419 Zm00008a023601c 9298601 9310419 Zm00008a023601c Zm00008a023601,Zm00008a023602 simMerged
Zm00008a023604_T01.v1.1.exon.1 chr06 9318486 9318700 Zm00008a023604 9318486 9316095 Zm00008a023603c Zm00008a023603,Zm00008a023604 simMerged
Zm00008a023604_T01.v1.1.exon.1 chr06 9318486 9318700 Zm00008a023603c 9318486 9316095 Zm00008a023603c Zm00008a023603,Zm00008a023604 simMerged
Zm00008a023604_T01.v1.1.exon.2 chr06 9318325 9318397 Zm00008a023604 9318486 9316095 Zm00008a023603c Zm00008a023603,Zm00008a023604 simMerged
Zm00008a023604_T01.v1.1.exon.2 chr06 9318325 9318397 Zm00008a023603c 9318486 9316095 Zm00008a023603c Zm00008a023603,Zm00008a023604 simMerged
Zm00008a023604_T01.v1.1.exon.3 chr06 9318035 9318209 Zm00008a023604 9318486 9316095 Zm00008a023603c Zm00008a023603,Zm00008a023604 simMerged
Zm00008a023604_T01.v1.1.exon.3 chr06 9318035 9318209 Zm00008a023603c 9318486 9316095 Zm00008a023603c Zm00008a023603,Zm00008a023604 simMerged
Zm00008a023604_T01.v1.1.exon.4 chr06 9317814 9317921 Zm00008a023604 9318486 9316095 Zm00008a023603c Zm00008a023603,Zm00008a023604 simMerged
Zm00008a023604_T01.v1.1.exon.4 chr06 9317814 9317921 Zm00008a023603c 9318486 9316095 Zm00008a023603c Zm00008a023603,Zm00008a023604 simMerged
Zm00008a023604_T01.v1.1.exon.5 chr06 9317614 9317711 Zm00008a023604 9318486 9316095 Zm00008a023603c Zm00008a023603,Zm00008a023604 simMerged
Zm00008a023604_T01.v1.1.exon.5 chr06 9317614 9317711 Zm00008a023603c 9318486 9316095 Zm00008a023603c Zm00008a023603,Zm00008a023604 simMerged
Zm00008a023604_T01.v1.1.exon.6 chr06 9317317 9317510 Zm00008a023604 9318486 9316095 Zm00008a023603c Zm00008a023603,Zm00008a023604 simMerged
Zm00008a023604_T01.v1.1.exon.6 chr06 9317317 9317510 Zm00008a023603c 9318486 9316095 Zm00008a023603c Zm00008a023603,Zm00008a023604 simMerged
Zm00008a023604_T01.v1.1.exon.7 chr06 9317074 9317207 Zm00008a023604 9318486 9316095 Zm00008a023603c Zm00008a023603,Zm00008a023604 simMerged
Zm00008a023604_T01.v1.1.exon.7 chr06 9317074 9317207 Zm00008a023603c 9318486 9316095 Zm00008a023603c Zm00008a023603,Zm00008a023604 simMerged
Zm00008a023604_T01.v1.1.exon.8 chr06 9316570 9316958 Zm00008a023604 9318486 9316095 Zm00008a023603c Zm00008a023603,Zm00008a023604 simMerged
Zm00008a023604_T01.v1.1.exon.8 chr06 9316570 9316958 Zm00008a023603c 9318486 9316095 Zm00008a023603c Zm00008a023603,Zm00008a023604 simMerged
Zm00008a023604_T01.v1.1.exon.9 chr06 9316238 9316452 Zm00008a023604 9318486 9316095 Zm00008a023603c Zm00008a023603,Zm00008a023604 simMerged
Zm00008a023604_T01.v1.1.exon.9 chr06 9316238 9316452 Zm00008a023603c 9318486 9316095 Zm00008a023603c Zm00008a023603,Zm00008a023604 simMerged
Zm00008a023604_T01.v1.1.exon.10 chr06 9315801 9316095 Zm00008a023604 9318486 9316095 Zm00008a023603c Zm00008a023603,Zm00008a023604 simMerged
Zm00008a023604_T01.v1.1.exon.10 chr06 9315801 9316095 Zm00008a023603c 9318486 9316095 Zm00008a023603c Zm00008a023603,Zm00008a023604 simMerged
Zm00008a023613_T01.v1.1.exon.1 chr06 11394167 11394206 Zm00008a023613 11394167 11394150 Zm00008a023612c Zm00008a023612,Zm00008a023613 simMerged
Zm00008a023613_T01.v1.1.exon.1 chr06 11394167 11394206 Zm00008a023612c 11394167 11394150 Zm00008a023612c Zm00008a023612,Zm00008a023613 simMerged
Zm00008a023613_T01.v1.1.exon.2 chr06 11393948 11394150 Zm00008a023613 11394167 11394150 Zm00008a023612c Zm00008a023612,Zm00008a023613 simMerged
Zm00008a023613_T01.v1.1.exon.2 chr06 11393948 11394150 Zm00008a023612c 11394167 11394150 Zm00008a023612c Zm00008a023612,Zm00008a023613 simMerged
Zm00008a023620_T01.v1.1.exon.1 chr06 12500533 12500540 Zm00008a023620 12500533 12458565 Zm00008a023619c Zm00008a023619,Zm00008a023620 simMerged
Zm00008a023620_T01.v1.1.exon.1 chr06 12500533 12500540 Zm00008a023619c 12500533 12458565 Zm00008a023619c Zm00008a023619,Zm00008a023620 simMerged
Zm00008a023620_T01.v1.1.exon.2 chr06 12497777 12497858 Zm00008a023620 12500533 12458565 Zm00008a023619c Zm00008a023619,Zm00008a023620 simMerged
Zm00008a023620_T01.v1.1.exon.2 chr06 12497777 12497858 Zm00008a023619c 12500533 12458565 Zm00008a023619c Zm00008a023619,Zm00008a023620 simMerged
Zm00008a023620_T01.v1.1.exon.3 chr06 12461164 12461274 Zm00008a023620 12500533 12458565 Zm00008a023619c Zm00008a023619,Zm00008a023620 simMerged
Zm00008a023620_T01.v1.1.exon.3 chr06 12461164 12461274 Zm00008a023619c 12500533 12458565 Zm00008a023619c Zm00008a023619,Zm00008a023620 simMerged
Zm00008a023620_T01.v1.1.exon.4 chr06 12459335 12459370 Zm00008a023620 12500533 12458565 Zm00008a023619c Zm00008a023619,Zm00008a023620 simMerged
Zm00008a023620_T01.v1.1.exon.4 chr06 12459335 12459370 Zm00008a023619c 12500533 12458565 Zm00008a023619c Zm00008a023619,Zm00008a023620 simMerged
Zm00008a023620_T01.v1.1.exon.5 chr06 12458155 12458565 Zm00008a023620 12500533 12458565 Zm00008a023619c Zm00008a023619,Zm00008a023620 simMerged
Zm00008a023620_T01.v1.1.exon.5 chr06 12458155 12458565 Zm00008a023619c 12500533 12458565 Zm00008a023619c Zm00008a023619,Zm00008a023620 simMerged
Zm00008a023624_T01.v1.1.exon.1 chr06 12767551 12767684 Zm00008a023624 12767551 12762981 Zm00008a023623c Zm00008a023623,Zm00008a023624 simMerged
Zm00008a023624_T01.v1.1.exon.1 chr06 12767551 12767684 Zm00008a023623c 12767551 12762981 Zm00008a023623c Zm00008a023623,Zm00008a023624 simMerged
Zm00008a023624_T01.v1.1.exon.2 chr06 12763576 12763675 Zm00008a023624 12767551 12762981 Zm00008a023623c Zm00008a023623,Zm00008a023624 simMerged
Zm00008a023624_T01.v1.1.exon.2 chr06 12763576 12763675 Zm00008a023623c 12767551 12762981 Zm00008a023623c Zm00008a023623,Zm00008a023624 simMerged
Zm00008a023624_T01.v1.1.exon.3 chr06 12763384 12763485 Zm00008a023624 12767551 12762981 Zm00008a023623c Zm00008a023623,Zm00008a023624 simMerged
Zm00008a023624_T01.v1.1.exon.3 chr06 12763384 12763485 Zm00008a023623c 12767551 12762981 Zm00008a023623c Zm00008a023623,Zm00008a023624 simMerged
Zm00008a023624_T01.v1.1.exon.4 chr06 12763137 12763256 Zm00008a023624 12767551 12762981 Zm00008a023623c Zm00008a023623,Zm00008a023624 simMerged
Zm00008a023624_T01.v1.1.exon.4 chr06 12763137 12763256 Zm00008a023623c 12767551 12762981 Zm00008a023623c Zm00008a023623,Zm00008a023624 simMerged
Zm00008a023624_T01.v1.1.exon.5 chr06 12762643 12762981 Zm00008a023624 12767551 12762981 Zm00008a023623c Zm00008a023623,Zm00008a023624 simMerged
Zm00008a023624_T01.v1.1.exon.5 chr06 12762643 12762981 Zm00008a023623c 12767551 12762981 Zm00008a023623c Zm00008a023623,Zm00008a023624 simMerged
Zm00008a023626_T01.v1.1.exon.1 chr06 12948720 12948838 Zm00008a023626 12948720 12952292 Zm00008a023625c Zm00008a023625,Zm00008a023626 simMerged
Zm00008a023626_T01.v1.1.exon.1 chr06 12948720 12948838 Zm00008a023625c 12948720 12952292 Zm00008a023625c Zm00008a023625,Zm00008a023626 simMerged
Zm00008a023626_T01.v1.1.exon.2 chr06 12949187 12949256 Zm00008a023626 12948720 12952292 Zm00008a023625c Zm00008a023625,Zm00008a023626 simMerged
Zm00008a023626_T01.v1.1.exon.2 chr06 12949187 12949256 Zm00008a023625c 12948720 12952292 Zm00008a023625c Zm00008a023625,Zm00008a023626 simMerged
Zm00008a023626_T01.v1.1.exon.3 chr06 12952068 12952292 Zm00008a023626 12948720 12952292 Zm00008a023625c Zm00008a023625,Zm00008a023626 simMerged
Zm00008a023626_T01.v1.1.exon.3 chr06 12952068 12952292 Zm00008a023625c 12948720 12952292 Zm00008a023625c Zm00008a023625,Zm00008a023626 simMerged
Zm00008a023636_T01.v1.1.exon.1 chr06 13387624 13387758 Zm00008a023636 13387624 13386235 Zm00008a023635c Zm00008a023635,Zm00008a023636 simMerged
Zm00008a023636_T01.v1.1.exon.1 chr06 13387624 13387758 Zm00008a023635c 13387624 13386235 Zm00008a023635c Zm00008a023635,Zm00008a023636 simMerged
Zm00008a023636_T01.v1.1.exon.2 chr06 13387483 13387527 Zm00008a023636 13387624 13386235 Zm00008a023635c Zm00008a023635,Zm00008a023636 simMerged
Zm00008a023636_T01.v1.1.exon.2 chr06 13387483 13387527 Zm00008a023635c 13387624 13386235 Zm00008a023635c Zm00008a023635,Zm00008a023636 simMerged
Zm00008a023636_T01.v1.1.exon.3 chr06 13387227 13387400 Zm00008a023636 13387624 13386235 Zm00008a023635c Zm00008a023635,Zm00008a023636 simMerged
Zm00008a023636_T01.v1.1.exon.3 chr06 13387227 13387400 Zm00008a023635c 13387624 13386235 Zm00008a023635c Zm00008a023635,Zm00008a023636 simMerged
Zm00008a023636_T01.v1.1.exon.4 chr06 13387037 13387130 Zm00008a023636 13387624 13386235 Zm00008a023635c Zm00008a023635,Zm00008a023636 simMerged
Zm00008a023636_T01.v1.1.exon.4 chr06 13387037 13387130 Zm00008a023635c 13387624 13386235 Zm00008a023635c Zm00008a023635,Zm00008a023636 simMerged
Zm00008a023636_T01.v1.1.exon.5 chr06 13386059 13386235 Zm00008a023636 13387624 13386235 Zm00008a023635c Zm00008a023635,Zm00008a023636 simMerged
Zm00008a023636_T01.v1.1.exon.5 chr06 13386059 13386235 Zm00008a023635c 13387624 13386235 Zm00008a023635c Zm00008a023635,Zm00008a023636 simMerged
Zm00008a023638_T01.v1.1.exon.1 chr06 13445798 13446037 Zm00008a023638 13445798 13445662 Zm00008a023637c Zm00008a023637,Zm00008a023638 simMerged
Zm00008a023638_T01.v1.1.exon.1 chr06 13445798 13446037 Zm00008a023637c 13445798 13445662 Zm00008a023637c Zm00008a023637,Zm00008a023638 simMerged
Zm00008a023638_T01.v1.1.exon.2 chr06 13445399 13445662 Zm00008a023638 13445798 13445662 Zm00008a023637c Zm00008a023637,Zm00008a023638 simMerged
Zm00008a023638_T01.v1.1.exon.2 chr06 13445399 13445662 Zm00008a023637c 13445798 13445662 Zm00008a023637c Zm00008a023637,Zm00008a023638 simMerged
Zm00008a023641_T01.v1.1.exon.1 chr06 13545607 13545666 Zm00008a023641 13545607 13546662 Zm00008a023640c Zm00008a023640,Zm00008a023641 simMerged
Zm00008a023641_T01.v1.1.exon.1 chr06 13545607 13545666 Zm00008a023640c 13545607 13546662 Zm00008a023640c Zm00008a023640,Zm00008a023641 simMerged
Zm00008a023641_T01.v1.1.exon.2 chr06 13545944 13546298 Zm00008a023641 13545607 13546662 Zm00008a023640c Zm00008a023640,Zm00008a023641 simMerged
Zm00008a023641_T01.v1.1.exon.2 chr06 13545944 13546298 Zm00008a023640c 13545607 13546662 Zm00008a023640c Zm00008a023640,Zm00008a023641 simMerged
Zm00008a023641_T01.v1.1.exon.3 chr06 13546399 13546479 Zm00008a023641 13545607 13546662 Zm00008a023640c Zm00008a023640,Zm00008a023641 simMerged
Zm00008a023641_T01.v1.1.exon.3 chr06 13546399 13546479 Zm00008a023640c 13545607 13546662 Zm00008a023640c Zm00008a023640,Zm00008a023641 simMerged
Zm00008a023641_T01.v1.1.exon.4 chr06 13546628 13546662 Zm00008a023641 13545607 13546662 Zm00008a023640c Zm00008a023640,Zm00008a023641 simMerged
Zm00008a023641_T01.v1.1.exon.4 chr06 13546628 13546662 Zm00008a023640c 13545607 13546662 Zm00008a023640c Zm00008a023640,Zm00008a023641 simMerged
Zm00008a023643_T01.v1.1.exon.1 chr06 13574319 13574391 Zm00008a023643 13574319 13589585 Zm00008a023642c Zm00008a023642,Zm00008a023643 simMerged
Zm00008a023643_T01.v1.1.exon.1 chr06 13574319 13574391 Zm00008a023642c 13574319 13589585 Zm00008a023642c Zm00008a023642,Zm00008a023643 simMerged
Zm00008a023643_T01.v1.1.exon.2 chr06 13586322 13586361 Zm00008a023643 13574319 13589585 Zm00008a023642c Zm00008a023642,Zm00008a023643 simMerged
Zm00008a023643_T01.v1.1.exon.2 chr06 13586322 13586361 Zm00008a023642c 13574319 13589585 Zm00008a023642c Zm00008a023642,Zm00008a023643 simMerged
Zm00008a023643_T01.v1.1.exon.3 chr06 13589402 13589585 Zm00008a023643 13574319 13589585 Zm00008a023642c Zm00008a023642,Zm00008a023643 simMerged
Zm00008a023643_T01.v1.1.exon.3 chr06 13589402 13589585 Zm00008a023642c 13574319 13589585 Zm00008a023642c Zm00008a023642,Zm00008a023643 simMerged
Zm00008a023647_T01.v1.1.exon.1 chr06 13753614 13753633 Zm00008a023647 13753614 13747850 Zm00008a023646c Zm00008a023646,Zm00008a023647 simMerged
Zm00008a023647_T01.v1.1.exon.1 chr06 13753614 13753633 Zm00008a023646c 13753614 13747850 Zm00008a023646c Zm00008a023646,Zm00008a023647 simMerged
Zm00008a023647_T01.v1.1.exon.2 chr06 13753039 13753263 Zm00008a023647 13753614 13747850 Zm00008a023646c Zm00008a023646,Zm00008a023647 simMerged
Zm00008a023647_T01.v1.1.exon.2 chr06 13753039 13753263 Zm00008a023646c 13753614 13747850 Zm00008a023646c Zm00008a023646,Zm00008a023647 simMerged
Zm00008a023647_T01.v1.1.exon.3 chr06 13752882 13753016 Zm00008a023647 13753614 13747850 Zm00008a023646c Zm00008a023646,Zm00008a023647 simMerged
Zm00008a023647_T01.v1.1.exon.3 chr06 13752882 13753016 Zm00008a023646c 13753614 13747850 Zm00008a023646c Zm00008a023646,Zm00008a023647 simMerged
Zm00008a023647_T01.v1.1.exon.4 chr06 13752301 13752448 Zm00008a023647 13753614 13747850 Zm00008a023646c Zm00008a023646,Zm00008a023647 simMerged
Zm00008a023647_T01.v1.1.exon.4 chr06 13752301 13752448 Zm00008a023646c 13753614 13747850 Zm00008a023646c Zm00008a023646,Zm00008a023647 simMerged
Zm00008a023647_T01.v1.1.exon.5 chr06 13747839 13747850 Zm00008a023647 13753614 13747850 Zm00008a023646c Zm00008a023646,Zm00008a023647 simMerged
Zm00008a023647_T01.v1.1.exon.5 chr06 13747839 13747850 Zm00008a023646c 13753614 13747850 Zm00008a023646c Zm00008a023646,Zm00008a023647 simMerged
Zm00008a023650_T01.v1.1.exon.1 chr06 14021003 14021827 Zm00008a023650 14021003 14021827 Zm00008a023649c Zm00008a023649,Zm00008a023650 simMerged
Zm00008a023650_T01.v1.1.exon.1 chr06 14021003 14021827 Zm00008a023649c 14021003 14021827 Zm00008a023649c Zm00008a023649,Zm00008a023650 simMerged
Zm00008a023659_T01.v1.1.exon.1 chr06 14188897 14188939 Zm00008a023659 14188897 14187336 Zm00008a023658c Zm00008a023658,Zm00008a023659 simMerged
Zm00008a023659_T01.v1.1.exon.1 chr06 14188897 14188939 Zm00008a023658c 14188897 14187336 Zm00008a023658c Zm00008a023658,Zm00008a023659 simMerged
Zm00008a023659_T01.v1.1.exon.2 chr06 14186972 14187336 Zm00008a023659 14188897 14187336 Zm00008a023658c Zm00008a023658,Zm00008a023659 simMerged
Zm00008a023659_T01.v1.1.exon.2 chr06 14186972 14187336 Zm00008a023658c 14188897 14187336 Zm00008a023658c Zm00008a023658,Zm00008a023659 simMerged
Zm00008a023666_T01.v1.1.exon.1 chr06 14759294 14759671 Zm00008a023666 14759294 14716577 Zm00008a023665c Zm00008a023665,Zm00008a023666 simMerged
Zm00008a023666_T01.v1.1.exon.1 chr06 14759294 14759671 Zm00008a023665c 14759294 14716577 Zm00008a023665c Zm00008a023665,Zm00008a023666 simMerged
Zm00008a023666_T01.v1.1.exon.2 chr06 14716454 14716577 Zm00008a023666 14759294 14716577 Zm00008a023665c Zm00008a023665,Zm00008a023666 simMerged
Zm00008a023666_T01.v1.1.exon.2 chr06 14716454 14716577 Zm00008a023665c 14759294 14716577 Zm00008a023665c Zm00008a023665,Zm00008a023666 simMerged
Zm00008a023672_T01.v1.1.exon.1 chr06 14915371 14915490 Zm00008a023672 14915371 14915958 Zm00008a023671c Zm00008a023671,Zm00008a023672 simMerged
Zm00008a023672_T01.v1.1.exon.1 chr06 14915371 14915490 Zm00008a023671c 14915371 14915958 Zm00008a023671c Zm00008a023671,Zm00008a023672 simMerged
Zm00008a023672_T01.v1.1.exon.2 chr06 14915506 14915958 Zm00008a023672 14915371 14915958 Zm00008a023671c Zm00008a023671,Zm00008a023672 simMerged
Zm00008a023672_T01.v1.1.exon.2 chr06 14915506 14915958 Zm00008a023671c 14915371 14915958 Zm00008a023671c Zm00008a023671,Zm00008a023672 simMerged
Zm00008a023678_T01.v1.1.exon.1 chr06 14995156 14995406 Zm00008a023678 14995156 14994084 Zm00008a023677c Zm00008a023677,Zm00008a023678 simMerged
Zm00008a023678_T01.v1.1.exon.1 chr06 14995156 14995406 Zm00008a023677c 14995156 14994084 Zm00008a023677c Zm00008a023677,Zm00008a023678 simMerged
Zm00008a023678_T01.v1.1.exon.2 chr06 14993684 14994084 Zm00008a023678 14995156 14994084 Zm00008a023677c Zm00008a023677,Zm00008a023678 simMerged
Zm00008a023678_T01.v1.1.exon.2 chr06 14993684 14994084 Zm00008a023677c 14995156 14994084 Zm00008a023677c Zm00008a023677,Zm00008a023678 simMerged
Zm00008a023680_T01.v1.1.exon.1 chr06 15073240 15073600 Zm00008a023680 15073240 15081871 Zm00008a023679c Zm00008a023679,Zm00008a023680 simMerged
Zm00008a023680_T01.v1.1.exon.1 chr06 15073240 15073600 Zm00008a023679c 15073240 15081871 Zm00008a023679c Zm00008a023679,Zm00008a023680 simMerged
Zm00008a023680_T01.v1.1.exon.2 chr06 15075423 15075487 Zm00008a023680 15073240 15081871 Zm00008a023679c Zm00008a023679,Zm00008a023680 simMerged
Zm00008a023680_T01.v1.1.exon.2 chr06 15075423 15075487 Zm00008a023679c 15073240 15081871 Zm00008a023679c Zm00008a023679,Zm00008a023680 simMerged
Zm00008a023680_T01.v1.1.exon.3 chr06 15075578 15075650 Zm00008a023680 15073240 15081871 Zm00008a023679c Zm00008a023679,Zm00008a023680 simMerged
Zm00008a023680_T01.v1.1.exon.3 chr06 15075578 15075650 Zm00008a023679c 15073240 15081871 Zm00008a023679c Zm00008a023679,Zm00008a023680 simMerged
Zm00008a023680_T01.v1.1.exon.4 chr06 15075766 15075819 Zm00008a023680 15073240 15081871 Zm00008a023679c Zm00008a023679,Zm00008a023680 simMerged
Zm00008a023680_T01.v1.1.exon.4 chr06 15075766 15075819 Zm00008a023679c 15073240 15081871 Zm00008a023679c Zm00008a023679,Zm00008a023680 simMerged
Zm00008a023680_T01.v1.1.exon.5 chr06 15081333 15081871 Zm00008a023680 15073240 15081871 Zm00008a023679c Zm00008a023679,Zm00008a023680 simMerged
Zm00008a023680_T01.v1.1.exon.5 chr06 15081333 15081871 Zm00008a023679c 15073240 15081871 Zm00008a023679c Zm00008a023679,Zm00008a023680 simMerged
Zm00008a023682_T01.v1.1.exon.1 chr06 15171411 15171594 Zm00008a023682 15171411 15170387 Zm00008a023681c Zm00008a023681,Zm00008a023682 simMerged
Zm00008a023682_T01.v1.1.exon.1 chr06 15171411 15171594 Zm00008a023681c 15171411 15170387 Zm00008a023681c Zm00008a023681,Zm00008a023682 simMerged
Zm00008a023682_T01.v1.1.exon.2 chr06 15171039 15171322 Zm00008a023682 15171411 15170387 Zm00008a023681c Zm00008a023681,Zm00008a023682 simMerged
Zm00008a023682_T01.v1.1.exon.2 chr06 15171039 15171322 Zm00008a023681c 15171411 15170387 Zm00008a023681c Zm00008a023681,Zm00008a023682 simMerged
Zm00008a023682_T01.v1.1.exon.3 chr06 15169785 15170387 Zm00008a023682 15171411 15170387 Zm00008a023681c Zm00008a023681,Zm00008a023682 simMerged
Zm00008a023682_T01.v1.1.exon.3 chr06 15169785 15170387 Zm00008a023681c 15171411 15170387 Zm00008a023681c Zm00008a023681,Zm00008a023682 simMerged
Zm00008a023687_T01.v1.1.exon.1 chr06 15836313 15836379 Zm00008a023687 15836313 15848818 Zm00008a023686c Zm00008a023686,Zm00008a023687 simMerged
Zm00008a023687_T01.v1.1.exon.1 chr06 15836313 15836379 Zm00008a023686c 15836313 15848818 Zm00008a023686c Zm00008a023686,Zm00008a023687 simMerged
Zm00008a023687_T01.v1.1.exon.2 chr06 15843499 15844319 Zm00008a023687 15836313 15848818 Zm00008a023686c Zm00008a023686,Zm00008a023687 simMerged
Zm00008a023687_T01.v1.1.exon.2 chr06 15843499 15844319 Zm00008a023686c 15836313 15848818 Zm00008a023686c Zm00008a023686,Zm00008a023687 simMerged
Zm00008a023687_T01.v1.1.exon.3 chr06 15844750 15845044 Zm00008a023687 15836313 15848818 Zm00008a023686c Zm00008a023686,Zm00008a023687 simMerged
Zm00008a023687_T01.v1.1.exon.3 chr06 15844750 15845044 Zm00008a023686c 15836313 15848818 Zm00008a023686c Zm00008a023686,Zm00008a023687 simMerged
Zm00008a023687_T01.v1.1.exon.4 chr06 15847376 15847620 Zm00008a023687 15836313 15848818 Zm00008a023686c Zm00008a023686,Zm00008a023687 simMerged
Zm00008a023687_T01.v1.1.exon.4 chr06 15847376 15847620 Zm00008a023686c 15836313 15848818 Zm00008a023686c Zm00008a023686,Zm00008a023687 simMerged
Zm00008a023687_T01.v1.1.exon.5 chr06 15847871 15848028 Zm00008a023687 15836313 15848818 Zm00008a023686c Zm00008a023686,Zm00008a023687 simMerged
Zm00008a023687_T01.v1.1.exon.5 chr06 15847871 15848028 Zm00008a023686c 15836313 15848818 Zm00008a023686c Zm00008a023686,Zm00008a023687 simMerged
Zm00008a023687_T01.v1.1.exon.6 chr06 15848230 15848818 Zm00008a023687 15836313 15848818 Zm00008a023686c Zm00008a023686,Zm00008a023687 simMerged
Zm00008a023687_T01.v1.1.exon.6 chr06 15848230 15848818 Zm00008a023686c 15836313 15848818 Zm00008a023686c Zm00008a023686,Zm00008a023687 simMerged
Zm00008a023691_T01.v1.1.exon.1 chr06 16461513 16462124 Zm00008a023691 16461513 16462124 Zm00008a023690c Zm00008a023690,Zm00008a023691 simMerged
Zm00008a023691_T01.v1.1.exon.1 chr06 16461513 16462124 Zm00008a023690c 16461513 16462124 Zm00008a023690c Zm00008a023690,Zm00008a023691 simMerged
Zm00008a023693_T01.v1.1.exon.1 chr06 16688555 16688614 Zm00008a023693 16688555 16690852 Zm00008a023692c Zm00008a023692,Zm00008a023693 simMerged
Zm00008a023693_T01.v1.1.exon.1 chr06 16688555 16688614 Zm00008a023692c 16688555 16690852 Zm00008a023692c Zm00008a023692,Zm00008a023693 simMerged
Zm00008a023693_T01.v1.1.exon.2 chr06 16689783 16689917 Zm00008a023693 16688555 16690852 Zm00008a023692c Zm00008a023692,Zm00008a023693 simMerged
Zm00008a023693_T01.v1.1.exon.2 chr06 16689783 16689917 Zm00008a023692c 16688555 16690852 Zm00008a023692c Zm00008a023692,Zm00008a023693 simMerged
Zm00008a023693_T01.v1.1.exon.3 chr06 16690069 16690191 Zm00008a023693 16688555 16690852 Zm00008a023692c Zm00008a023692,Zm00008a023693 simMerged
Zm00008a023693_T01.v1.1.exon.3 chr06 16690069 16690191 Zm00008a023692c 16688555 16690852 Zm00008a023692c Zm00008a023692,Zm00008a023693 simMerged
Zm00008a023693_T01.v1.1.exon.4 chr06 16690754 16690852 Zm00008a023693 16688555 16690852 Zm00008a023692c Zm00008a023692,Zm00008a023693 simMerged
Zm00008a023693_T01.v1.1.exon.4 chr06 16690754 16690852 Zm00008a023692c 16688555 16690852 Zm00008a023692c Zm00008a023692,Zm00008a023693 simMerged
Zm00008a023695_T01.v1.1.exon.1 chr06 16788959 16789497 Zm00008a023695 16788959 16788184 Zm00008a023694c Zm00008a023694,Zm00008a023695 simMerged
Zm00008a023695_T01.v1.1.exon.1 chr06 16788959 16789497 Zm00008a023694c 16788959 16788184 Zm00008a023694c Zm00008a023694,Zm00008a023695 simMerged
Zm00008a023695_T01.v1.1.exon.2 chr06 16787023 16788184 Zm00008a023695 16788959 16788184 Zm00008a023694c Zm00008a023694,Zm00008a023695 simMerged
Zm00008a023695_T01.v1.1.exon.2 chr06 16787023 16788184 Zm00008a023694c 16788959 16788184 Zm00008a023694c Zm00008a023694,Zm00008a023695 simMerged
Zm00008a023700_T01.v1.1.exon.1 chr06 17295375 17295680 Zm00008a023700 17295375 17293238 Zm00008a023699c Zm00008a023699,Zm00008a023700 simMerged
Zm00008a023700_T01.v1.1.exon.1 chr06 17295375 17295680 Zm00008a023699c 17295375 17293238 Zm00008a023699c Zm00008a023699,Zm00008a023700 simMerged
Zm00008a023700_T01.v1.1.exon.2 chr06 17294397 17294471 Zm00008a023700 17295375 17293238 Zm00008a023699c Zm00008a023699,Zm00008a023700 simMerged
Zm00008a023700_T01.v1.1.exon.2 chr06 17294397 17294471 Zm00008a023699c 17295375 17293238 Zm00008a023699c Zm00008a023699,Zm00008a023700 simMerged
Zm00008a023700_T01.v1.1.exon.3 chr06 17294174 17294300 Zm00008a023700 17295375 17293238 Zm00008a023699c Zm00008a023699,Zm00008a023700 simMerged
Zm00008a023700_T01.v1.1.exon.3 chr06 17294174 17294300 Zm00008a023699c 17295375 17293238 Zm00008a023699c Zm00008a023699,Zm00008a023700 simMerged
Zm00008a023700_T01.v1.1.exon.4 chr06 17293254 17293321 Zm00008a023700 17295375 17293238 Zm00008a023699c Zm00008a023699,Zm00008a023700 simMerged
Zm00008a023700_T01.v1.1.exon.4 chr06 17293254 17293321 Zm00008a023699c 17295375 17293238 Zm00008a023699c Zm00008a023699,Zm00008a023700 simMerged
Zm00008a023700_T01.v1.1.exon.5 chr06 17293122 17293238 Zm00008a023700 17295375 17293238 Zm00008a023699c Zm00008a023699,Zm00008a023700 simMerged
Zm00008a023700_T01.v1.1.exon.5 chr06 17293122 17293238 Zm00008a023699c 17295375 17293238 Zm00008a023699c Zm00008a023699,Zm00008a023700 simMerged
Zm00008a023702_T01.v1.1.exon.1 chr06 17477874 17477909 Zm00008a023702 17477874 17475968 Zm00008a023701c Zm00008a023701,Zm00008a023702 simMerged
Zm00008a023702_T01.v1.1.exon.1 chr06 17477874 17477909 Zm00008a023701c 17477874 17475968 Zm00008a023701c Zm00008a023701,Zm00008a023702 simMerged
Zm00008a023702_T01.v1.1.exon.2 chr06 17476949 17477130 Zm00008a023702 17477874 17475968 Zm00008a023701c Zm00008a023701,Zm00008a023702 simMerged
Zm00008a023702_T01.v1.1.exon.2 chr06 17476949 17477130 Zm00008a023701c 17477874 17475968 Zm00008a023701c Zm00008a023701,Zm00008a023702 simMerged
Zm00008a023702_T01.v1.1.exon.3 chr06 17475848 17475968 Zm00008a023702 17477874 17475968 Zm00008a023701c Zm00008a023701,Zm00008a023702 simMerged
Zm00008a023702_T01.v1.1.exon.3 chr06 17475848 17475968 Zm00008a023701c 17477874 17475968 Zm00008a023701c Zm00008a023701,Zm00008a023702 simMerged
Zm00008a023705_T01.v1.1.exon.1 chr06 18012588 18015545 Zm00008a023705 18012588 18021589 Zm00008a023704c Zm00008a023704,Zm00008a023705 simMerged
Zm00008a023705_T01.v1.1.exon.1 chr06 18012588 18015545 Zm00008a023704c 18012588 18021589 Zm00008a023704c Zm00008a023704,Zm00008a023705 simMerged
Zm00008a023705_T01.v1.1.exon.2 chr06 18016804 18016886 Zm00008a023705 18012588 18021589 Zm00008a023704c Zm00008a023704,Zm00008a023705 simMerged
Zm00008a023705_T01.v1.1.exon.2 chr06 18016804 18016886 Zm00008a023704c 18012588 18021589 Zm00008a023704c Zm00008a023704,Zm00008a023705 simMerged
Zm00008a023705_T01.v1.1.exon.3 chr06 18017588 18017705 Zm00008a023705 18012588 18021589 Zm00008a023704c Zm00008a023704,Zm00008a023705 simMerged
Zm00008a023705_T01.v1.1.exon.3 chr06 18017588 18017705 Zm00008a023704c 18012588 18021589 Zm00008a023704c Zm00008a023704,Zm00008a023705 simMerged
Zm00008a023705_T01.v1.1.exon.4 chr06 18019374 18019421 Zm00008a023705 18012588 18021589 Zm00008a023704c Zm00008a023704,Zm00008a023705 simMerged
Zm00008a023705_T01.v1.1.exon.4 chr06 18019374 18019421 Zm00008a023704c 18012588 18021589 Zm00008a023704c Zm00008a023704,Zm00008a023705 simMerged
Zm00008a023705_T01.v1.1.exon.5 chr06 18021572 18021589 Zm00008a023705 18012588 18021589 Zm00008a023704c Zm00008a023704,Zm00008a023705 simMerged
Zm00008a023705_T01.v1.1.exon.5 chr06 18021572 18021589 Zm00008a023704c 18012588 18021589 Zm00008a023704c Zm00008a023704,Zm00008a023705 simMerged
Zm00008a023708_T01.v1.1.exon.1 chr06 18630240 18630805 Zm00008a023708 18630240 18633248 Zm00008a023707c Zm00008a023707,Zm00008a023708 simMerged
Zm00008a023708_T01.v1.1.exon.1 chr06 18630240 18630805 Zm00008a023707c 18630240 18633248 Zm00008a023707c Zm00008a023707,Zm00008a023708 simMerged
Zm00008a023708_T01.v1.1.exon.2 chr06 18632391 18632516 Zm00008a023708 18630240 18633248 Zm00008a023707c Zm00008a023707,Zm00008a023708 simMerged
Zm00008a023708_T01.v1.1.exon.2 chr06 18632391 18632516 Zm00008a023707c 18630240 18633248 Zm00008a023707c Zm00008a023707,Zm00008a023708 simMerged
Zm00008a023708_T01.v1.1.exon.3 chr06 18632598 18632648 Zm00008a023708 18630240 18633248 Zm00008a023707c Zm00008a023707,Zm00008a023708 simMerged
Zm00008a023708_T01.v1.1.exon.3 chr06 18632598 18632648 Zm00008a023707c 18630240 18633248 Zm00008a023707c Zm00008a023707,Zm00008a023708 simMerged
Zm00008a023708_T01.v1.1.exon.4 chr06 18632730 18632798 Zm00008a023708 18630240 18633248 Zm00008a023707c Zm00008a023707,Zm00008a023708 simMerged
Zm00008a023708_T01.v1.1.exon.4 chr06 18632730 18632798 Zm00008a023707c 18630240 18633248 Zm00008a023707c Zm00008a023707,Zm00008a023708 simMerged
Zm00008a023708_T01.v1.1.exon.5 chr06 18632883 18633248 Zm00008a023708 18630240 18633248 Zm00008a023707c Zm00008a023707,Zm00008a023708 simMerged
Zm00008a023708_T01.v1.1.exon.5 chr06 18632883 18633248 Zm00008a023707c 18630240 18633248 Zm00008a023707c Zm00008a023707,Zm00008a023708 simMerged
Zm00008a023720_T01.v1.1.exon.1 chr06 21163343 21163765 Zm00008a023720 21163343 21162212 Zm00008a023719c Zm00008a023719,Zm00008a023720 simMerged
Zm00008a023720_T01.v1.1.exon.1 chr06 21163343 21163765 Zm00008a023719c 21163343 21162212 Zm00008a023719c Zm00008a023719,Zm00008a023720 simMerged
Zm00008a023720_T01.v1.1.exon.2 chr06 21163164 21163260 Zm00008a023720 21163343 21162212 Zm00008a023719c Zm00008a023719,Zm00008a023720 simMerged
Zm00008a023720_T01.v1.1.exon.2 chr06 21163164 21163260 Zm00008a023719c 21163343 21162212 Zm00008a023719c Zm00008a023719,Zm00008a023720 simMerged
Zm00008a023720_T01.v1.1.exon.3 chr06 21163027 21163070 Zm00008a023720 21163343 21162212 Zm00008a023719c Zm00008a023719,Zm00008a023720 simMerged
Zm00008a023720_T01.v1.1.exon.3 chr06 21163027 21163070 Zm00008a023719c 21163343 21162212 Zm00008a023719c Zm00008a023719,Zm00008a023720 simMerged
Zm00008a023720_T01.v1.1.exon.4 chr06 21162488 21162571 Zm00008a023720 21163343 21162212 Zm00008a023719c Zm00008a023719,Zm00008a023720 simMerged
Zm00008a023720_T01.v1.1.exon.4 chr06 21162488 21162571 Zm00008a023719c 21163343 21162212 Zm00008a023719c Zm00008a023719,Zm00008a023720 simMerged
Zm00008a023720_T01.v1.1.exon.5 chr06 21161711 21162212 Zm00008a023720 21163343 21162212 Zm00008a023719c Zm00008a023719,Zm00008a023720 simMerged
Zm00008a023720_T01.v1.1.exon.5 chr06 21161711 21162212 Zm00008a023719c 21163343 21162212 Zm00008a023719c Zm00008a023719,Zm00008a023720 simMerged
Zm00008a023725_T01.v1.1.exon.1 chr06 21284944 21285062 Zm00008a023725 21284944 21283600 Zm00008a023724c Zm00008a023724,Zm00008a023725 simMerged
Zm00008a023725_T01.v1.1.exon.1 chr06 21284944 21285062 Zm00008a023724c 21284944 21283600 Zm00008a023724c Zm00008a023724,Zm00008a023725 simMerged
Zm00008a023725_T01.v1.1.exon.2 chr06 21284230 21284335 Zm00008a023725 21284944 21283600 Zm00008a023724c Zm00008a023724,Zm00008a023725 simMerged
Zm00008a023725_T01.v1.1.exon.2 chr06 21284230 21284335 Zm00008a023724c 21284944 21283600 Zm00008a023724c Zm00008a023724,Zm00008a023725 simMerged
Zm00008a023725_T01.v1.1.exon.3 chr06 21284077 21284127 Zm00008a023725 21284944 21283600 Zm00008a023724c Zm00008a023724,Zm00008a023725 simMerged
Zm00008a023725_T01.v1.1.exon.3 chr06 21284077 21284127 Zm00008a023724c 21284944 21283600 Zm00008a023724c Zm00008a023724,Zm00008a023725 simMerged
Zm00008a023725_T01.v1.1.exon.4 chr06 21283157 21283600 Zm00008a023725 21284944 21283600 Zm00008a023724c Zm00008a023724,Zm00008a023725 simMerged
Zm00008a023725_T01.v1.1.exon.4 chr06 21283157 21283600 Zm00008a023724c 21284944 21283600 Zm00008a023724c Zm00008a023724,Zm00008a023725 simMerged
Zm00008a023728_T01.v1.1.exon.1 chr06 21529570 21530553 Zm00008a023728 21529570 21530553 Zm00008a023727c Zm00008a023727,Zm00008a023728 simMerged
Zm00008a023728_T01.v1.1.exon.1 chr06 21529570 21530553 Zm00008a023727c 21529570 21530553 Zm00008a023727c Zm00008a023727,Zm00008a023728 simMerged
Zm00008a023730_T01.v1.1.exon.1 chr06 21669464 21669525 Zm00008a023730 21669464 21668878 Zm00008a023729c Zm00008a023729,Zm00008a023730 simMerged
Zm00008a023730_T01.v1.1.exon.1 chr06 21669464 21669525 Zm00008a023729c 21669464 21668878 Zm00008a023729c Zm00008a023729,Zm00008a023730 simMerged
Zm00008a023730_T01.v1.1.exon.2 chr06 21668960 21669059 Zm00008a023730 21669464 21668878 Zm00008a023729c Zm00008a023729,Zm00008a023730 simMerged
Zm00008a023730_T01.v1.1.exon.2 chr06 21668960 21669059 Zm00008a023729c 21669464 21668878 Zm00008a023729c Zm00008a023729,Zm00008a023730 simMerged
Zm00008a023730_T01.v1.1.exon.3 chr06 21668837 21668878 Zm00008a023730 21669464 21668878 Zm00008a023729c Zm00008a023729,Zm00008a023730 simMerged
Zm00008a023730_T01.v1.1.exon.3 chr06 21668837 21668878 Zm00008a023729c 21669464 21668878 Zm00008a023729c Zm00008a023729,Zm00008a023730 simMerged
Zm00008a023734_T01.v1.1.exon.1 chr06 22060102 22060263 Zm00008a023734 22060102 22061144 Zm00008a023733c Zm00008a023733,Zm00008a023734 simMerged
Zm00008a023734_T01.v1.1.exon.1 chr06 22060102 22060263 Zm00008a023733c 22060102 22061144 Zm00008a023733c Zm00008a023733,Zm00008a023734 simMerged
Zm00008a023734_T01.v1.1.exon.2 chr06 22060363 22061144 Zm00008a023734 22060102 22061144 Zm00008a023733c Zm00008a023733,Zm00008a023734 simMerged
Zm00008a023734_T01.v1.1.exon.2 chr06 22060363 22061144 Zm00008a023733c 22060102 22061144 Zm00008a023733c Zm00008a023733,Zm00008a023734 simMerged
Zm00008a023737_T01.v1.1.exon.1 chr06 22266993 22267448 Zm00008a023737 22266993 22270441 Zm00008a023736c Zm00008a023736,Zm00008a023737 simMerged
Zm00008a023737_T01.v1.1.exon.1 chr06 22266993 22267448 Zm00008a023736c 22266993 22270441 Zm00008a023736c Zm00008a023736,Zm00008a023737 simMerged
Zm00008a023737_T01.v1.1.exon.2 chr06 22269997 22270441 Zm00008a023737 22266993 22270441 Zm00008a023736c Zm00008a023736,Zm00008a023737 simMerged
Zm00008a023737_T01.v1.1.exon.2 chr06 22269997 22270441 Zm00008a023736c 22266993 22270441 Zm00008a023736c Zm00008a023736,Zm00008a023737 simMerged
Zm00008a023740_T01.v1.1.exon.1 chr06 22463042 22463093 Zm00008a023740 22463042 22455992 Zm00008a023739c Zm00008a023739,Zm00008a023740 simMerged
Zm00008a023740_T01.v1.1.exon.1 chr06 22463042 22463093 Zm00008a023739c 22463042 22455992 Zm00008a023739c Zm00008a023739,Zm00008a023740 simMerged
Zm00008a023740_T01.v1.1.exon.2 chr06 22460623 22460696 Zm00008a023740 22463042 22455992 Zm00008a023739c Zm00008a023739,Zm00008a023740 simMerged
Zm00008a023740_T01.v1.1.exon.2 chr06 22460623 22460696 Zm00008a023739c 22463042 22455992 Zm00008a023739c Zm00008a023739,Zm00008a023740 simMerged
Zm00008a023740_T01.v1.1.exon.3 chr06 22459012 22459155 Zm00008a023740 22463042 22455992 Zm00008a023739c Zm00008a023739,Zm00008a023740 simMerged
Zm00008a023740_T01.v1.1.exon.3 chr06 22459012 22459155 Zm00008a023739c 22463042 22455992 Zm00008a023739c Zm00008a023739,Zm00008a023740 simMerged
Zm00008a023740_T01.v1.1.exon.4 chr06 22456074 22456284 Zm00008a023740 22463042 22455992 Zm00008a023739c Zm00008a023739,Zm00008a023740 simMerged
Zm00008a023740_T01.v1.1.exon.4 chr06 22456074 22456284 Zm00008a023739c 22463042 22455992 Zm00008a023739c Zm00008a023739,Zm00008a023740 simMerged
Zm00008a023740_T01.v1.1.exon.5 chr06 22455703 22455992 Zm00008a023740 22463042 22455992 Zm00008a023739c Zm00008a023739,Zm00008a023740 simMerged
Zm00008a023740_T01.v1.1.exon.5 chr06 22455703 22455992 Zm00008a023739c 22463042 22455992 Zm00008a023739c Zm00008a023739,Zm00008a023740 simMerged
Zm00008a023745_T01.v1.1.exon.1 chr06 22696408 22697940 Zm00008a023745 22696408 22699011 Zm00008a023744c Zm00008a023744,Zm00008a023745 simMerged
Zm00008a023745_T01.v1.1.exon.1 chr06 22696408 22697940 Zm00008a023744c 22696408 22699011 Zm00008a023744c Zm00008a023744,Zm00008a023745 simMerged
Zm00008a023745_T01.v1.1.exon.2 chr06 22698949 22699011 Zm00008a023745 22696408 22699011 Zm00008a023744c Zm00008a023744,Zm00008a023745 simMerged
Zm00008a023745_T01.v1.1.exon.2 chr06 22698949 22699011 Zm00008a023744c 22696408 22699011 Zm00008a023744c Zm00008a023744,Zm00008a023745 simMerged
Zm00008a023747_T01.v1.1.exon.1 chr06 23088718 23089019 Zm00008a023747 23088718 23086102 Zm00008a023746c Zm00008a023746,Zm00008a023747 simMerged
Zm00008a023747_T01.v1.1.exon.1 chr06 23088718 23089019 Zm00008a023746c 23088718 23086102 Zm00008a023746c Zm00008a023746,Zm00008a023747 simMerged
Zm00008a023747_T01.v1.1.exon.2 chr06 23087981 23088060 Zm00008a023747 23088718 23086102 Zm00008a023746c Zm00008a023746,Zm00008a023747 simMerged
Zm00008a023747_T01.v1.1.exon.2 chr06 23087981 23088060 Zm00008a023746c 23088718 23086102 Zm00008a023746c Zm00008a023746,Zm00008a023747 simMerged
Zm00008a023747_T01.v1.1.exon.3 chr06 23086885 23087226 Zm00008a023747 23088718 23086102 Zm00008a023746c Zm00008a023746,Zm00008a023747 simMerged
Zm00008a023747_T01.v1.1.exon.3 chr06 23086885 23087226 Zm00008a023746c 23088718 23086102 Zm00008a023746c Zm00008a023746,Zm00008a023747 simMerged
Zm00008a023747_T01.v1.1.exon.4 chr06 23086612 23086797 Zm00008a023747 23088718 23086102 Zm00008a023746c Zm00008a023746,Zm00008a023747 simMerged
Zm00008a023747_T01.v1.1.exon.4 chr06 23086612 23086797 Zm00008a023746c 23088718 23086102 Zm00008a023746c Zm00008a023746,Zm00008a023747 simMerged
Zm00008a023747_T01.v1.1.exon.5 chr06 23086198 23086458 Zm00008a023747 23088718 23086102 Zm00008a023746c Zm00008a023746,Zm00008a023747 simMerged
Zm00008a023747_T01.v1.1.exon.5 chr06 23086198 23086458 Zm00008a023746c 23088718 23086102 Zm00008a023746c Zm00008a023746,Zm00008a023747 simMerged
Zm00008a023747_T01.v1.1.exon.6 chr06 23085522 23086102 Zm00008a023747 23088718 23086102 Zm00008a023746c Zm00008a023746,Zm00008a023747 simMerged
Zm00008a023747_T01.v1.1.exon.6 chr06 23085522 23086102 Zm00008a023746c 23088718 23086102 Zm00008a023746c Zm00008a023746,Zm00008a023747 simMerged
Zm00008a023752_T01.v1.1.exon.1 chr06 23431338 23431431 Zm00008a023752 23431338 23432709 Zm00008a023751c Zm00008a023751,Zm00008a023752 simMerged
Zm00008a023752_T01.v1.1.exon.1 chr06 23431338 23431431 Zm00008a023751c 23431338 23432709 Zm00008a023751c Zm00008a023751,Zm00008a023752 simMerged
Zm00008a023752_T01.v1.1.exon.2 chr06 23432093 23432248 Zm00008a023752 23431338 23432709 Zm00008a023751c Zm00008a023751,Zm00008a023752 simMerged
Zm00008a023752_T01.v1.1.exon.2 chr06 23432093 23432248 Zm00008a023751c 23431338 23432709 Zm00008a023751c Zm00008a023751,Zm00008a023752 simMerged
Zm00008a023752_T01.v1.1.exon.3 chr06 23432498 23432709 Zm00008a023752 23431338 23432709 Zm00008a023751c Zm00008a023751,Zm00008a023752 simMerged
Zm00008a023752_T01.v1.1.exon.3 chr06 23432498 23432709 Zm00008a023751c 23431338 23432709 Zm00008a023751c Zm00008a023751,Zm00008a023752 simMerged
Zm00008a023757_T01.v1.1.exon.1 chr06 23726608 23727015 Zm00008a023757 23726608 23727015 Zm00008a023756c Zm00008a023756,Zm00008a023757 simMerged
Zm00008a023757_T01.v1.1.exon.1 chr06 23726608 23727015 Zm00008a023756c 23726608 23727015 Zm00008a023756c Zm00008a023756,Zm00008a023757 simMerged
Zm00008a023762_T01.v1.1.exon.1 chr06 24584644 24584931 Zm00008a023762 24584644 24585998 Zm00008a023761c Zm00008a023761,Zm00008a023762 simMerged
Zm00008a023762_T01.v1.1.exon.1 chr06 24584644 24584931 Zm00008a023761c 24584644 24585998 Zm00008a023761c Zm00008a023761,Zm00008a023762 simMerged
Zm00008a023762_T01.v1.1.exon.2 chr06 24585020 24585998 Zm00008a023762 24584644 24585998 Zm00008a023761c Zm00008a023761,Zm00008a023762 simMerged
Zm00008a023762_T01.v1.1.exon.2 chr06 24585020 24585998 Zm00008a023761c 24584644 24585998 Zm00008a023761c Zm00008a023761,Zm00008a023762 simMerged
Zm00008a023770_T01.v1.1.exon.1 chr06 25252511 25252550 Zm00008a023770 25252511 25253505 Zm00008a023769c Zm00008a023769,Zm00008a023770 simMerged
Zm00008a023770_T01.v1.1.exon.1 chr06 25252511 25252550 Zm00008a023769c 25252511 25253505 Zm00008a023769c Zm00008a023769,Zm00008a023770 simMerged
Zm00008a023770_T01.v1.1.exon.2 chr06 25252704 25252741 Zm00008a023770 25252511 25253505 Zm00008a023769c Zm00008a023769,Zm00008a023770 simMerged
Zm00008a023770_T01.v1.1.exon.2 chr06 25252704 25252741 Zm00008a023769c 25252511 25253505 Zm00008a023769c Zm00008a023769,Zm00008a023770 simMerged
Zm00008a023770_T01.v1.1.exon.3 chr06 25252782 25252861 Zm00008a023770 25252511 25253505 Zm00008a023769c Zm00008a023769,Zm00008a023770 simMerged
Zm00008a023770_T01.v1.1.exon.3 chr06 25252782 25252861 Zm00008a023769c 25252511 25253505 Zm00008a023769c Zm00008a023769,Zm00008a023770 simMerged
Zm00008a023770_T01.v1.1.exon.4 chr06 25253313 25253505 Zm00008a023770 25252511 25253505 Zm00008a023769c Zm00008a023769,Zm00008a023770 simMerged
Zm00008a023770_T01.v1.1.exon.4 chr06 25253313 25253505 Zm00008a023769c 25252511 25253505 Zm00008a023769c Zm00008a023769,Zm00008a023770 simMerged
Zm00008a023776_T01.v1.1.exon.1 chr06 26268776 26268924 Zm00008a023776 26268776 26265278 Zm00008a023775c Zm00008a023775,Zm00008a023776 simMerged
Zm00008a023776_T01.v1.1.exon.1 chr06 26268776 26268924 Zm00008a023775c 26268776 26265278 Zm00008a023775c Zm00008a023775,Zm00008a023776 simMerged
Zm00008a023776_T01.v1.1.exon.2 chr06 26268349 26268460 Zm00008a023776 26268776 26265278 Zm00008a023775c Zm00008a023775,Zm00008a023776 simMerged
Zm00008a023776_T01.v1.1.exon.2 chr06 26268349 26268460 Zm00008a023775c 26268776 26265278 Zm00008a023775c Zm00008a023775,Zm00008a023776 simMerged
Zm00008a023776_T01.v1.1.exon.3 chr06 26268122 26268267 Zm00008a023776 26268776 26265278 Zm00008a023775c Zm00008a023775,Zm00008a023776 simMerged
Zm00008a023776_T01.v1.1.exon.3 chr06 26268122 26268267 Zm00008a023775c 26268776 26265278 Zm00008a023775c Zm00008a023775,Zm00008a023776 simMerged
Zm00008a023776_T01.v1.1.exon.4 chr06 26267911 26268024 Zm00008a023776 26268776 26265278 Zm00008a023775c Zm00008a023775,Zm00008a023776 simMerged
Zm00008a023776_T01.v1.1.exon.4 chr06 26267911 26268024 Zm00008a023775c 26268776 26265278 Zm00008a023775c Zm00008a023775,Zm00008a023776 simMerged
Zm00008a023776_T01.v1.1.exon.5 chr06 26267328 26267408 Zm00008a023776 26268776 26265278 Zm00008a023775c Zm00008a023775,Zm00008a023776 simMerged
Zm00008a023776_T01.v1.1.exon.5 chr06 26267328 26267408 Zm00008a023775c 26268776 26265278 Zm00008a023775c Zm00008a023775,Zm00008a023776 simMerged
Zm00008a023776_T01.v1.1.exon.6 chr06 26265199 26265278 Zm00008a023776 26268776 26265278 Zm00008a023775c Zm00008a023775,Zm00008a023776 simMerged
Zm00008a023776_T01.v1.1.exon.6 chr06 26265199 26265278 Zm00008a023775c 26268776 26265278 Zm00008a023775c Zm00008a023775,Zm00008a023776 simMerged
Zm00008a023779_T01.v1.1.exon.1 chr06 26282427 26282443 Zm00008a023779 26282427 26281029 Zm00008a023778c Zm00008a023778,Zm00008a023779 simMerged
Zm00008a023779_T01.v1.1.exon.1 chr06 26282427 26282443 Zm00008a023778c 26282427 26281029 Zm00008a023778c Zm00008a023778,Zm00008a023779 simMerged
Zm00008a023779_T01.v1.1.exon.2 chr06 26279760 26281029 Zm00008a023779 26282427 26281029 Zm00008a023778c Zm00008a023778,Zm00008a023779 simMerged
Zm00008a023779_T01.v1.1.exon.2 chr06 26279760 26281029 Zm00008a023778c 26282427 26281029 Zm00008a023778c Zm00008a023778,Zm00008a023779 simMerged
Zm00008a023781_T01.v1.1.exon.1 chr06 26485005 26485202 Zm00008a023781 26485005 26492518 Zm00008a023780c Zm00008a023780,Zm00008a023781 simMerged
Zm00008a023781_T01.v1.1.exon.1 chr06 26485005 26485202 Zm00008a023780c 26485005 26492518 Zm00008a023780c Zm00008a023780,Zm00008a023781 simMerged
Zm00008a023781_T01.v1.1.exon.2 chr06 26485434 26486202 Zm00008a023781 26485005 26492518 Zm00008a023780c Zm00008a023780,Zm00008a023781 simMerged
Zm00008a023781_T01.v1.1.exon.2 chr06 26485434 26486202 Zm00008a023780c 26485005 26492518 Zm00008a023780c Zm00008a023780,Zm00008a023781 simMerged
Zm00008a023781_T01.v1.1.exon.3 chr06 26486753 26487949 Zm00008a023781 26485005 26492518 Zm00008a023780c Zm00008a023780,Zm00008a023781 simMerged
Zm00008a023781_T01.v1.1.exon.3 chr06 26486753 26487949 Zm00008a023780c 26485005 26492518 Zm00008a023780c Zm00008a023780,Zm00008a023781 simMerged
Zm00008a023781_T01.v1.1.exon.4 chr06 26488616 26491355 Zm00008a023781 26485005 26492518 Zm00008a023780c Zm00008a023780,Zm00008a023781 simMerged
Zm00008a023781_T01.v1.1.exon.4 chr06 26488616 26491355 Zm00008a023780c 26485005 26492518 Zm00008a023780c Zm00008a023780,Zm00008a023781 simMerged
Zm00008a023781_T01.v1.1.exon.5 chr06 26491562 26491854 Zm00008a023781 26485005 26492518 Zm00008a023780c Zm00008a023780,Zm00008a023781 simMerged
Zm00008a023781_T01.v1.1.exon.5 chr06 26491562 26491854 Zm00008a023780c 26485005 26492518 Zm00008a023780c Zm00008a023780,Zm00008a023781 simMerged
Zm00008a023781_T01.v1.1.exon.6 chr06 26492016 26492518 Zm00008a023781 26485005 26492518 Zm00008a023780c Zm00008a023780,Zm00008a023781 simMerged
Zm00008a023781_T01.v1.1.exon.6 chr06 26492016 26492518 Zm00008a023780c 26485005 26492518 Zm00008a023780c Zm00008a023780,Zm00008a023781 simMerged
Zm00008a023785_T01.v1.1.exon.1 chr06 26818636 26818825 Zm00008a023785 26818636 26824517 Zm00008a023784c Zm00008a023784,Zm00008a023785 simMerged
Zm00008a023785_T01.v1.1.exon.1 chr06 26818636 26818825 Zm00008a023784c 26818636 26824517 Zm00008a023784c Zm00008a023784,Zm00008a023785 simMerged
Zm00008a023785_T01.v1.1.exon.2 chr06 26818936 26818980 Zm00008a023785 26818636 26824517 Zm00008a023784c Zm00008a023784,Zm00008a023785 simMerged
Zm00008a023785_T01.v1.1.exon.2 chr06 26818936 26818980 Zm00008a023784c 26818636 26824517 Zm00008a023784c Zm00008a023784,Zm00008a023785 simMerged
Zm00008a023785_T01.v1.1.exon.3 chr06 26819144 26819192 Zm00008a023785 26818636 26824517 Zm00008a023784c Zm00008a023784,Zm00008a023785 simMerged
Zm00008a023785_T01.v1.1.exon.3 chr06 26819144 26819192 Zm00008a023784c 26818636 26824517 Zm00008a023784c Zm00008a023784,Zm00008a023785 simMerged
Zm00008a023785_T01.v1.1.exon.4 chr06 26819283 26819392 Zm00008a023785 26818636 26824517 Zm00008a023784c Zm00008a023784,Zm00008a023785 simMerged
Zm00008a023785_T01.v1.1.exon.4 chr06 26819283 26819392 Zm00008a023784c 26818636 26824517 Zm00008a023784c Zm00008a023784,Zm00008a023785 simMerged
Zm00008a023785_T01.v1.1.exon.5 chr06 26819478 26819554 Zm00008a023785 26818636 26824517 Zm00008a023784c Zm00008a023784,Zm00008a023785 simMerged
Zm00008a023785_T01.v1.1.exon.5 chr06 26819478 26819554 Zm00008a023784c 26818636 26824517 Zm00008a023784c Zm00008a023784,Zm00008a023785 simMerged
Zm00008a023785_T01.v1.1.exon.6 chr06 26819662 26819712 Zm00008a023785 26818636 26824517 Zm00008a023784c Zm00008a023784,Zm00008a023785 simMerged
Zm00008a023785_T01.v1.1.exon.6 chr06 26819662 26819712 Zm00008a023784c 26818636 26824517 Zm00008a023784c Zm00008a023784,Zm00008a023785 simMerged
Zm00008a023785_T01.v1.1.exon.7 chr06 26819790 26819854 Zm00008a023785 26818636 26824517 Zm00008a023784c Zm00008a023784,Zm00008a023785 simMerged
Zm00008a023785_T01.v1.1.exon.7 chr06 26819790 26819854 Zm00008a023784c 26818636 26824517 Zm00008a023784c Zm00008a023784,Zm00008a023785 simMerged
Zm00008a023785_T01.v1.1.exon.8 chr06 26820222 26820376 Zm00008a023785 26818636 26824517 Zm00008a023784c Zm00008a023784,Zm00008a023785 simMerged
Zm00008a023785_T01.v1.1.exon.8 chr06 26820222 26820376 Zm00008a023784c 26818636 26824517 Zm00008a023784c Zm00008a023784,Zm00008a023785 simMerged
Zm00008a023785_T01.v1.1.exon.9 chr06 26820484 26820524 Zm00008a023785 26818636 26824517 Zm00008a023784c Zm00008a023784,Zm00008a023785 simMerged
Zm00008a023785_T01.v1.1.exon.9 chr06 26820484 26820524 Zm00008a023784c 26818636 26824517 Zm00008a023784c Zm00008a023784,Zm00008a023785 simMerged
Zm00008a023785_T01.v1.1.exon.10 chr06 26820597 26820651 Zm00008a023785 26818636 26824517 Zm00008a023784c Zm00008a023784,Zm00008a023785 simMerged
Zm00008a023785_T01.v1.1.exon.10 chr06 26820597 26820651 Zm00008a023784c 26818636 26824517 Zm00008a023784c Zm00008a023784,Zm00008a023785 simMerged
Zm00008a023785_T01.v1.1.exon.11 chr06 26820813 26820869 Zm00008a023785 26818636 26824517 Zm00008a023784c Zm00008a023784,Zm00008a023785 simMerged
Zm00008a023785_T01.v1.1.exon.11 chr06 26820813 26820869 Zm00008a023784c 26818636 26824517 Zm00008a023784c Zm00008a023784,Zm00008a023785 simMerged
Zm00008a023785_T01.v1.1.exon.12 chr06 26821199 26821410 Zm00008a023785 26818636 26824517 Zm00008a023784c Zm00008a023784,Zm00008a023785 simMerged
Zm00008a023785_T01.v1.1.exon.12 chr06 26821199 26821410 Zm00008a023784c 26818636 26824517 Zm00008a023784c Zm00008a023784,Zm00008a023785 simMerged
Zm00008a023785_T01.v1.1.exon.13 chr06 26824109 26824317 Zm00008a023785 26818636 26824517 Zm00008a023784c Zm00008a023784,Zm00008a023785 simMerged
Zm00008a023785_T01.v1.1.exon.13 chr06 26824109 26824317 Zm00008a023784c 26818636 26824517 Zm00008a023784c Zm00008a023784,Zm00008a023785 simMerged
Zm00008a023785_T01.v1.1.exon.14 chr06 26824425 26824517 Zm00008a023785 26818636 26824517 Zm00008a023784c Zm00008a023784,Zm00008a023785 simMerged
Zm00008a023785_T01.v1.1.exon.14 chr06 26824425 26824517 Zm00008a023784c 26818636 26824517 Zm00008a023784c Zm00008a023784,Zm00008a023785 simMerged
Zm00008a023787_T01.v1.1.exon.1 chr06 26958992 26959027 Zm00008a023787 26958992 26961834 Zm00008a023786c Zm00008a023786,Zm00008a023787 simMerged
Zm00008a023787_T01.v1.1.exon.1 chr06 26958992 26959027 Zm00008a023786c 26958992 26961834 Zm00008a023786c Zm00008a023786,Zm00008a023787 simMerged
Zm00008a023787_T01.v1.1.exon.2 chr06 26960099 26960171 Zm00008a023787 26958992 26961834 Zm00008a023786c Zm00008a023786,Zm00008a023787 simMerged
Zm00008a023787_T01.v1.1.exon.2 chr06 26960099 26960171 Zm00008a023786c 26958992 26961834 Zm00008a023786c Zm00008a023786,Zm00008a023787 simMerged
Zm00008a023787_T01.v1.1.exon.3 chr06 26960260 26960306 Zm00008a023787 26958992 26961834 Zm00008a023786c Zm00008a023786,Zm00008a023787 simMerged
Zm00008a023787_T01.v1.1.exon.3 chr06 26960260 26960306 Zm00008a023786c 26958992 26961834 Zm00008a023786c Zm00008a023786,Zm00008a023787 simMerged
Zm00008a023787_T01.v1.1.exon.4 chr06 26961283 26961310 Zm00008a023787 26958992 26961834 Zm00008a023786c Zm00008a023786,Zm00008a023787 simMerged
Zm00008a023787_T01.v1.1.exon.4 chr06 26961283 26961310 Zm00008a023786c 26958992 26961834 Zm00008a023786c Zm00008a023786,Zm00008a023787 simMerged
Zm00008a023787_T01.v1.1.exon.5 chr06 26961405 26961519 Zm00008a023787 26958992 26961834 Zm00008a023786c Zm00008a023786,Zm00008a023787 simMerged
Zm00008a023787_T01.v1.1.exon.5 chr06 26961405 26961519 Zm00008a023786c 26958992 26961834 Zm00008a023786c Zm00008a023786,Zm00008a023787 simMerged
Zm00008a023787_T01.v1.1.exon.6 chr06 26961819 26961834 Zm00008a023787 26958992 26961834 Zm00008a023786c Zm00008a023786,Zm00008a023787 simMerged
Zm00008a023787_T01.v1.1.exon.6 chr06 26961819 26961834 Zm00008a023786c 26958992 26961834 Zm00008a023786c Zm00008a023786,Zm00008a023787 simMerged
Zm00008a023789_T01.v1.1.exon.1 chr06 27042864 27042987 Zm00008a023789 27042864 27042177 Zm00008a023788c Zm00008a023788,Zm00008a023789 simMerged
Zm00008a023789_T01.v1.1.exon.1 chr06 27042864 27042987 Zm00008a023788c 27042864 27042177 Zm00008a023788c Zm00008a023788,Zm00008a023789 simMerged
Zm00008a023789_T01.v1.1.exon.2 chr06 27042359 27042460 Zm00008a023789 27042864 27042177 Zm00008a023788c Zm00008a023788,Zm00008a023789 simMerged
Zm00008a023789_T01.v1.1.exon.2 chr06 27042359 27042460 Zm00008a023788c 27042864 27042177 Zm00008a023788c Zm00008a023788,Zm00008a023789 simMerged
Zm00008a023789_T01.v1.1.exon.3 chr06 27042044 27042177 Zm00008a023789 27042864 27042177 Zm00008a023788c Zm00008a023788,Zm00008a023789 simMerged
Zm00008a023789_T01.v1.1.exon.3 chr06 27042044 27042177 Zm00008a023788c 27042864 27042177 Zm00008a023788c Zm00008a023788,Zm00008a023789 simMerged
Zm00008a023791_T01.v1.1.exon.1 chr06 27326919 27327064 Zm00008a023791 27326919 27368232 Zm00008a023790c Zm00008a023790,Zm00008a023791 simMerged
Zm00008a023791_T01.v1.1.exon.1 chr06 27326919 27327064 Zm00008a023790c 27326919 27368232 Zm00008a023790c Zm00008a023790,Zm00008a023791 simMerged
Zm00008a023791_T01.v1.1.exon.2 chr06 27328884 27329001 Zm00008a023791 27326919 27368232 Zm00008a023790c Zm00008a023790,Zm00008a023791 simMerged
Zm00008a023791_T01.v1.1.exon.2 chr06 27328884 27329001 Zm00008a023790c 27326919 27368232 Zm00008a023790c Zm00008a023790,Zm00008a023791 simMerged
Zm00008a023791_T01.v1.1.exon.3 chr06 27368200 27368232 Zm00008a023791 27326919 27368232 Zm00008a023790c Zm00008a023790,Zm00008a023791 simMerged
Zm00008a023791_T01.v1.1.exon.3 chr06 27368200 27368232 Zm00008a023790c 27326919 27368232 Zm00008a023790c Zm00008a023790,Zm00008a023791 simMerged
Zm00008a023805_T01.v1.1.exon.1 chr06 28171657 28171659 Zm00008a023805 28171657 28171127 Zm00008a023804c Zm00008a023804,Zm00008a023805 simMerged
Zm00008a023805_T01.v1.1.exon.1 chr06 28171657 28171659 Zm00008a023804c 28171657 28171127 Zm00008a023804c Zm00008a023804,Zm00008a023805 simMerged
Zm00008a023805_T01.v1.1.exon.2 chr06 28171380 28171507 Zm00008a023805 28171657 28171127 Zm00008a023804c Zm00008a023804,Zm00008a023805 simMerged
Zm00008a023805_T01.v1.1.exon.2 chr06 28171380 28171507 Zm00008a023804c 28171657 28171127 Zm00008a023804c Zm00008a023804,Zm00008a023805 simMerged
Zm00008a023805_T01.v1.1.exon.3 chr06 28170944 28171127 Zm00008a023805 28171657 28171127 Zm00008a023804c Zm00008a023804,Zm00008a023805 simMerged
Zm00008a023805_T01.v1.1.exon.3 chr06 28170944 28171127 Zm00008a023804c 28171657 28171127 Zm00008a023804c Zm00008a023804,Zm00008a023805 simMerged
Zm00008a023807_T01.v1.1.exon.1 chr06 28638904 28639282 Zm00008a023807 28638904 28642768 Zm00008a023806c Zm00008a023806,Zm00008a023807 simMerged
Zm00008a023807_T01.v1.1.exon.1 chr06 28638904 28639282 Zm00008a023806c 28638904 28642768 Zm00008a023806c Zm00008a023806,Zm00008a023807 simMerged
Zm00008a023807_T01.v1.1.exon.2 chr06 28639364 28639418 Zm00008a023807 28638904 28642768 Zm00008a023806c Zm00008a023806,Zm00008a023807 simMerged
Zm00008a023807_T01.v1.1.exon.2 chr06 28639364 28639418 Zm00008a023806c 28638904 28642768 Zm00008a023806c Zm00008a023806,Zm00008a023807 simMerged
Zm00008a023807_T01.v1.1.exon.3 chr06 28639552 28639675 Zm00008a023807 28638904 28642768 Zm00008a023806c Zm00008a023806,Zm00008a023807 simMerged
Zm00008a023807_T01.v1.1.exon.3 chr06 28639552 28639675 Zm00008a023806c 28638904 28642768 Zm00008a023806c Zm00008a023806,Zm00008a023807 simMerged
Zm00008a023807_T01.v1.1.exon.4 chr06 28641353 28641529 Zm00008a023807 28638904 28642768 Zm00008a023806c Zm00008a023806,Zm00008a023807 simMerged
Zm00008a023807_T01.v1.1.exon.4 chr06 28641353 28641529 Zm00008a023806c 28638904 28642768 Zm00008a023806c Zm00008a023806,Zm00008a023807 simMerged
Zm00008a023807_T01.v1.1.exon.5 chr06 28641615 28641708 Zm00008a023807 28638904 28642768 Zm00008a023806c Zm00008a023806,Zm00008a023807 simMerged
Zm00008a023807_T01.v1.1.exon.5 chr06 28641615 28641708 Zm00008a023806c 28638904 28642768 Zm00008a023806c Zm00008a023806,Zm00008a023807 simMerged
Zm00008a023807_T01.v1.1.exon.6 chr06 28642226 28642340 Zm00008a023807 28638904 28642768 Zm00008a023806c Zm00008a023806,Zm00008a023807 simMerged
Zm00008a023807_T01.v1.1.exon.6 chr06 28642226 28642340 Zm00008a023806c 28638904 28642768 Zm00008a023806c Zm00008a023806,Zm00008a023807 simMerged
Zm00008a023807_T01.v1.1.exon.7 chr06 28642642 28642768 Zm00008a023807 28638904 28642768 Zm00008a023806c Zm00008a023806,Zm00008a023807 simMerged
Zm00008a023807_T01.v1.1.exon.7 chr06 28642642 28642768 Zm00008a023806c 28638904 28642768 Zm00008a023806c Zm00008a023806,Zm00008a023807 simMerged
Zm00008a023814_T01.v1.1.exon.1 chr06 29453618 29457607 Zm00008a023814 29453618 29457607 Zm00008a023813c Zm00008a023813,Zm00008a023814 simMerged
Zm00008a023814_T01.v1.1.exon.1 chr06 29453618 29457607 Zm00008a023813c 29453618 29457607 Zm00008a023813c Zm00008a023813,Zm00008a023814 simMerged
Zm00008a023820_T01.v1.1.exon.1 chr06 30026242 30026499 Zm00008a023820 30026242 30026499 Zm00008a023819c Zm00008a023819,Zm00008a023820 simMerged
Zm00008a023820_T01.v1.1.exon.1 chr06 30026242 30026499 Zm00008a023819c 30026242 30026499 Zm00008a023819c Zm00008a023819,Zm00008a023820 simMerged
Zm00008a023823_T01.v1.1.exon.1 chr06 30900766 30901097 Zm00008a023823 30900766 30900278 Zm00008a023822c Zm00008a023822,Zm00008a023823 simMerged
Zm00008a023823_T01.v1.1.exon.1 chr06 30900766 30901097 Zm00008a023822c 30900766 30900278 Zm00008a023822c Zm00008a023822,Zm00008a023823 simMerged
Zm00008a023823_T01.v1.1.exon.2 chr06 30897130 30900278 Zm00008a023823 30900766 30900278 Zm00008a023822c Zm00008a023822,Zm00008a023823 simMerged
Zm00008a023823_T01.v1.1.exon.2 chr06 30897130 30900278 Zm00008a023822c 30900766 30900278 Zm00008a023822c Zm00008a023822,Zm00008a023823 simMerged
Zm00008a023830_T01.v1.1.exon.1 chr06 31367281 31367837 Zm00008a023830 31367281 31366135 Zm00008a023829c Zm00008a023829,Zm00008a023830 simMerged
Zm00008a023830_T01.v1.1.exon.1 chr06 31367281 31367837 Zm00008a023829c 31367281 31366135 Zm00008a023829c Zm00008a023829,Zm00008a023830 simMerged
Zm00008a023830_T01.v1.1.exon.2 chr06 31365928 31366135 Zm00008a023830 31367281 31366135 Zm00008a023829c Zm00008a023829,Zm00008a023830 simMerged
Zm00008a023830_T01.v1.1.exon.2 chr06 31365928 31366135 Zm00008a023829c 31367281 31366135 Zm00008a023829c Zm00008a023829,Zm00008a023830 simMerged
Zm00008a023832_T01.v1.1.exon.1 chr06 31378562 31379281 Zm00008a023832 31378562 31379281 Zm00008a023831c Zm00008a023831,Zm00008a023832 simMerged
Zm00008a023832_T01.v1.1.exon.1 chr06 31378562 31379281 Zm00008a023831c 31378562 31379281 Zm00008a023831c Zm00008a023831,Zm00008a023832 simMerged
Zm00008a023842_T01.v1.1.exon.1 chr06 32382564 32383547 Zm00008a023842 32382564 32383547 Zm00008a023841c Zm00008a023841,Zm00008a023842 simMerged
Zm00008a023842_T01.v1.1.exon.1 chr06 32382564 32383547 Zm00008a023841c 32382564 32383547 Zm00008a023841c Zm00008a023841,Zm00008a023842 simMerged
Zm00008a023844_T01.v1.1.exon.1 chr06 32508447 32509142 Zm00008a023844 32508447 32499495 Zm00008a023843c Zm00008a023843,Zm00008a023844 simMerged
Zm00008a023844_T01.v1.1.exon.1 chr06 32508447 32509142 Zm00008a023843c 32508447 32499495 Zm00008a023843c Zm00008a023843,Zm00008a023844 simMerged
Zm00008a023844_T01.v1.1.exon.2 chr06 32507915 32508359 Zm00008a023844 32508447 32499495 Zm00008a023843c Zm00008a023843,Zm00008a023844 simMerged
Zm00008a023844_T01.v1.1.exon.2 chr06 32507915 32508359 Zm00008a023843c 32508447 32499495 Zm00008a023843c Zm00008a023843,Zm00008a023844 simMerged
Zm00008a023844_T01.v1.1.exon.3 chr06 32499628 32499978 Zm00008a023844 32508447 32499495 Zm00008a023843c Zm00008a023843,Zm00008a023844 simMerged
Zm00008a023844_T01.v1.1.exon.3 chr06 32499628 32499978 Zm00008a023843c 32508447 32499495 Zm00008a023843c Zm00008a023843,Zm00008a023844 simMerged
Zm00008a023844_T01.v1.1.exon.4 chr06 32498725 32499495 Zm00008a023844 32508447 32499495 Zm00008a023843c Zm00008a023843,Zm00008a023844 simMerged
Zm00008a023844_T01.v1.1.exon.4 chr06 32498725 32499495 Zm00008a023843c 32508447 32499495 Zm00008a023843c Zm00008a023843,Zm00008a023844 simMerged
Zm00008a023848_T01.v1.1.exon.1 chr06 32858031 32858132 Zm00008a023848 32858031 32849644 Zm00008a023847c Zm00008a023847,Zm00008a023848 simMerged
Zm00008a023848_T01.v1.1.exon.1 chr06 32858031 32858132 Zm00008a023847c 32858031 32849644 Zm00008a023847c Zm00008a023847,Zm00008a023848 simMerged
Zm00008a023848_T01.v1.1.exon.2 chr06 32857863 32857948 Zm00008a023848 32858031 32849644 Zm00008a023847c Zm00008a023847,Zm00008a023848 simMerged
Zm00008a023848_T01.v1.1.exon.2 chr06 32857863 32857948 Zm00008a023847c 32858031 32849644 Zm00008a023847c Zm00008a023847,Zm00008a023848 simMerged
Zm00008a023848_T01.v1.1.exon.3 chr06 32857442 32857519 Zm00008a023848 32858031 32849644 Zm00008a023847c Zm00008a023847,Zm00008a023848 simMerged
Zm00008a023848_T01.v1.1.exon.3 chr06 32857442 32857519 Zm00008a023847c 32858031 32849644 Zm00008a023847c Zm00008a023847,Zm00008a023848 simMerged
Zm00008a023848_T01.v1.1.exon.4 chr06 32857196 32857327 Zm00008a023848 32858031 32849644 Zm00008a023847c Zm00008a023847,Zm00008a023848 simMerged
Zm00008a023848_T01.v1.1.exon.4 chr06 32857196 32857327 Zm00008a023847c 32858031 32849644 Zm00008a023847c Zm00008a023847,Zm00008a023848 simMerged
Zm00008a023848_T01.v1.1.exon.5 chr06 32856823 32856873 Zm00008a023848 32858031 32849644 Zm00008a023847c Zm00008a023847,Zm00008a023848 simMerged
Zm00008a023848_T01.v1.1.exon.5 chr06 32856823 32856873 Zm00008a023847c 32858031 32849644 Zm00008a023847c Zm00008a023847,Zm00008a023848 simMerged
Zm00008a023848_T01.v1.1.exon.6 chr06 32856584 32856724 Zm00008a023848 32858031 32849644 Zm00008a023847c Zm00008a023847,Zm00008a023848 simMerged
Zm00008a023848_T01.v1.1.exon.6 chr06 32856584 32856724 Zm00008a023847c 32858031 32849644 Zm00008a023847c Zm00008a023847,Zm00008a023848 simMerged
Zm00008a023848_T01.v1.1.exon.7 chr06 32856380 32856502 Zm00008a023848 32858031 32849644 Zm00008a023847c Zm00008a023847,Zm00008a023848 simMerged
Zm00008a023848_T01.v1.1.exon.7 chr06 32856380 32856502 Zm00008a023847c 32858031 32849644 Zm00008a023847c Zm00008a023847,Zm00008a023848 simMerged
Zm00008a023848_T01.v1.1.exon.8 chr06 32856193 32856270 Zm00008a023848 32858031 32849644 Zm00008a023847c Zm00008a023847,Zm00008a023848 simMerged
Zm00008a023848_T01.v1.1.exon.8 chr06 32856193 32856270 Zm00008a023847c 32858031 32849644 Zm00008a023847c Zm00008a023847,Zm00008a023848 simMerged
Zm00008a023848_T01.v1.1.exon.9 chr06 32855940 32856029 Zm00008a023848 32858031 32849644 Zm00008a023847c Zm00008a023847,Zm00008a023848 simMerged
Zm00008a023848_T01.v1.1.exon.9 chr06 32855940 32856029 Zm00008a023847c 32858031 32849644 Zm00008a023847c Zm00008a023847,Zm00008a023848 simMerged
Zm00008a023848_T01.v1.1.exon.10 chr06 32855740 32855859 Zm00008a023848 32858031 32849644 Zm00008a023847c Zm00008a023847,Zm00008a023848 simMerged
Zm00008a023848_T01.v1.1.exon.10 chr06 32855740 32855859 Zm00008a023847c 32858031 32849644 Zm00008a023847c Zm00008a023847,Zm00008a023848 simMerged
Zm00008a023848_T01.v1.1.exon.11 chr06 32855551 32855634 Zm00008a023848 32858031 32849644 Zm00008a023847c Zm00008a023847,Zm00008a023848 simMerged
Zm00008a023848_T01.v1.1.exon.11 chr06 32855551 32855634 Zm00008a023847c 32858031 32849644 Zm00008a023847c Zm00008a023847,Zm00008a023848 simMerged
Zm00008a023848_T01.v1.1.exon.12 chr06 32855166 32855264 Zm00008a023848 32858031 32849644 Zm00008a023847c Zm00008a023847,Zm00008a023848 simMerged
Zm00008a023848_T01.v1.1.exon.12 chr06 32855166 32855264 Zm00008a023847c 32858031 32849644 Zm00008a023847c Zm00008a023847,Zm00008a023848 simMerged
Zm00008a023848_T01.v1.1.exon.13 chr06 32854890 32855078 Zm00008a023848 32858031 32849644 Zm00008a023847c Zm00008a023847,Zm00008a023848 simMerged
Zm00008a023848_T01.v1.1.exon.13 chr06 32854890 32855078 Zm00008a023847c 32858031 32849644 Zm00008a023847c Zm00008a023847,Zm00008a023848 simMerged
Zm00008a023848_T01.v1.1.exon.14 chr06 32853958 32854033 Zm00008a023848 32858031 32849644 Zm00008a023847c Zm00008a023847,Zm00008a023848 simMerged
Zm00008a023848_T01.v1.1.exon.14 chr06 32853958 32854033 Zm00008a023847c 32858031 32849644 Zm00008a023847c Zm00008a023847,Zm00008a023848 simMerged
Zm00008a023848_T01.v1.1.exon.15 chr06 32852004 32852107 Zm00008a023848 32858031 32849644 Zm00008a023847c Zm00008a023847,Zm00008a023848 simMerged
Zm00008a023848_T01.v1.1.exon.15 chr06 32852004 32852107 Zm00008a023847c 32858031 32849644 Zm00008a023847c Zm00008a023847,Zm00008a023848 simMerged
Zm00008a023848_T01.v1.1.exon.16 chr06 32851625 32851881 Zm00008a023848 32858031 32849644 Zm00008a023847c Zm00008a023847,Zm00008a023848 simMerged
Zm00008a023848_T01.v1.1.exon.16 chr06 32851625 32851881 Zm00008a023847c 32858031 32849644 Zm00008a023847c Zm00008a023847,Zm00008a023848 simMerged
Zm00008a023848_T01.v1.1.exon.17 chr06 32850486 32850572 Zm00008a023848 32858031 32849644 Zm00008a023847c Zm00008a023847,Zm00008a023848 simMerged
Zm00008a023848_T01.v1.1.exon.17 chr06 32850486 32850572 Zm00008a023847c 32858031 32849644 Zm00008a023847c Zm00008a023847,Zm00008a023848 simMerged
Zm00008a023848_T01.v1.1.exon.18 chr06 32850170 32850397 Zm00008a023848 32858031 32849644 Zm00008a023847c Zm00008a023847,Zm00008a023848 simMerged
Zm00008a023848_T01.v1.1.exon.18 chr06 32850170 32850397 Zm00008a023847c 32858031 32849644 Zm00008a023847c Zm00008a023847,Zm00008a023848 simMerged
Zm00008a023848_T01.v1.1.exon.19 chr06 32849749 32849956 Zm00008a023848 32858031 32849644 Zm00008a023847c Zm00008a023847,Zm00008a023848 simMerged
Zm00008a023848_T01.v1.1.exon.19 chr06 32849749 32849956 Zm00008a023847c 32858031 32849644 Zm00008a023847c Zm00008a023847,Zm00008a023848 simMerged
Zm00008a023848_T01.v1.1.exon.20 chr06 32849157 32849644 Zm00008a023848 32858031 32849644 Zm00008a023847c Zm00008a023847,Zm00008a023848 simMerged
Zm00008a023848_T01.v1.1.exon.20 chr06 32849157 32849644 Zm00008a023847c 32858031 32849644 Zm00008a023847c Zm00008a023847,Zm00008a023848 simMerged
Zm00008a023850_T01.v1.1.exon.1 chr06 33031682 33032010 Zm00008a023850 33031682 33035719 Zm00008a023849c Zm00008a023849,Zm00008a023850 simMerged
Zm00008a023850_T01.v1.1.exon.1 chr06 33031682 33032010 Zm00008a023849c 33031682 33035719 Zm00008a023849c Zm00008a023849,Zm00008a023850 simMerged
Zm00008a023850_T01.v1.1.exon.2 chr06 33032071 33032196 Zm00008a023850 33031682 33035719 Zm00008a023849c Zm00008a023849,Zm00008a023850 simMerged
Zm00008a023850_T01.v1.1.exon.2 chr06 33032071 33032196 Zm00008a023849c 33031682 33035719 Zm00008a023849c Zm00008a023849,Zm00008a023850 simMerged
Zm00008a023850_T01.v1.1.exon.3 chr06 33034470 33034983 Zm00008a023850 33031682 33035719 Zm00008a023849c Zm00008a023849,Zm00008a023850 simMerged
Zm00008a023850_T01.v1.1.exon.3 chr06 33034470 33034983 Zm00008a023849c 33031682 33035719 Zm00008a023849c Zm00008a023849,Zm00008a023850 simMerged
Zm00008a023850_T01.v1.1.exon.4 chr06 33035075 33035105 Zm00008a023850 33031682 33035719 Zm00008a023849c Zm00008a023849,Zm00008a023850 simMerged
Zm00008a023850_T01.v1.1.exon.4 chr06 33035075 33035105 Zm00008a023849c 33031682 33035719 Zm00008a023849c Zm00008a023849,Zm00008a023850 simMerged
Zm00008a023850_T01.v1.1.exon.5 chr06 33035338 33035719 Zm00008a023850 33031682 33035719 Zm00008a023849c Zm00008a023849,Zm00008a023850 simMerged
Zm00008a023850_T01.v1.1.exon.5 chr06 33035338 33035719 Zm00008a023849c 33031682 33035719 Zm00008a023849c Zm00008a023849,Zm00008a023850 simMerged
Zm00008a023855_T01.v1.1.exon.1 chr06 33197116 33197364 Zm00008a023855 33197116 33193453 Zm00008a023854c Zm00008a023854,Zm00008a023855 simMerged
Zm00008a023855_T01.v1.1.exon.1 chr06 33197116 33197364 Zm00008a023854c 33197116 33193453 Zm00008a023854c Zm00008a023854,Zm00008a023855 simMerged
Zm00008a023855_T01.v1.1.exon.2 chr06 33193210 33193453 Zm00008a023855 33197116 33193453 Zm00008a023854c Zm00008a023854,Zm00008a023855 simMerged
Zm00008a023855_T01.v1.1.exon.2 chr06 33193210 33193453 Zm00008a023854c 33197116 33193453 Zm00008a023854c Zm00008a023854,Zm00008a023855 simMerged
Zm00008a023857_T01.v1.1.exon.1 chr06 33401151 33401269 Zm00008a023857 33401151 33401084 Zm00008a023856c Zm00008a023856,Zm00008a023857 simMerged
Zm00008a023857_T01.v1.1.exon.1 chr06 33401151 33401269 Zm00008a023856c 33401151 33401084 Zm00008a023856c Zm00008a023856,Zm00008a023857 simMerged
Zm00008a023857_T01.v1.1.exon.2 chr06 33401093 33401137 Zm00008a023857 33401151 33401084 Zm00008a023856c Zm00008a023856,Zm00008a023857 simMerged
Zm00008a023857_T01.v1.1.exon.2 chr06 33401093 33401137 Zm00008a023856c 33401151 33401084 Zm00008a023856c Zm00008a023856,Zm00008a023857 simMerged
Zm00008a023857_T01.v1.1.exon.3 chr06 33400910 33401084 Zm00008a023857 33401151 33401084 Zm00008a023856c Zm00008a023856,Zm00008a023857 simMerged
Zm00008a023857_T01.v1.1.exon.3 chr06 33400910 33401084 Zm00008a023856c 33401151 33401084 Zm00008a023856c Zm00008a023856,Zm00008a023857 simMerged
Zm00008a023860_T01.v1.1.exon.1 chr06 33458444 33461083 Zm00008a023860 33458444 33461083 Zm00008a023859c Zm00008a023859,Zm00008a023860 simMerged
Zm00008a023860_T01.v1.1.exon.1 chr06 33458444 33461083 Zm00008a023859c 33458444 33461083 Zm00008a023859c Zm00008a023859,Zm00008a023860 simMerged
Zm00008a023862_T01.v1.1.exon.1 chr06 33662648 33662684 Zm00008a023862 33662648 33658693 Zm00008a023861c Zm00008a023861,Zm00008a023862 simMerged
Zm00008a023862_T01.v1.1.exon.1 chr06 33662648 33662684 Zm00008a023861c 33662648 33658693 Zm00008a023861c Zm00008a023861,Zm00008a023862 simMerged
Zm00008a023862_T01.v1.1.exon.2 chr06 33662245 33662467 Zm00008a023862 33662648 33658693 Zm00008a023861c Zm00008a023861,Zm00008a023862 simMerged
Zm00008a023862_T01.v1.1.exon.2 chr06 33662245 33662467 Zm00008a023861c 33662648 33658693 Zm00008a023861c Zm00008a023861,Zm00008a023862 simMerged
Zm00008a023862_T01.v1.1.exon.3 chr06 33662021 33662141 Zm00008a023862 33662648 33658693 Zm00008a023861c Zm00008a023861,Zm00008a023862 simMerged
Zm00008a023862_T01.v1.1.exon.3 chr06 33662021 33662141 Zm00008a023861c 33662648 33658693 Zm00008a023861c Zm00008a023861,Zm00008a023862 simMerged
Zm00008a023862_T01.v1.1.exon.4 chr06 33659553 33659738 Zm00008a023862 33662648 33658693 Zm00008a023861c Zm00008a023861,Zm00008a023862 simMerged
Zm00008a023862_T01.v1.1.exon.4 chr06 33659553 33659738 Zm00008a023861c 33662648 33658693 Zm00008a023861c Zm00008a023861,Zm00008a023862 simMerged
Zm00008a023862_T01.v1.1.exon.5 chr06 33658879 33659026 Zm00008a023862 33662648 33658693 Zm00008a023861c Zm00008a023861,Zm00008a023862 simMerged
Zm00008a023862_T01.v1.1.exon.5 chr06 33658879 33659026 Zm00008a023861c 33662648 33658693 Zm00008a023861c Zm00008a023861,Zm00008a023862 simMerged
Zm00008a023862_T01.v1.1.exon.6 chr06 33657915 33658693 Zm00008a023862 33662648 33658693 Zm00008a023861c Zm00008a023861,Zm00008a023862 simMerged
Zm00008a023862_T01.v1.1.exon.6 chr06 33657915 33658693 Zm00008a023861c 33662648 33658693 Zm00008a023861c Zm00008a023861,Zm00008a023862 simMerged
Zm00008a023872_T01.v1.1.exon.1 chr06 34376391 34376496 Zm00008a023872 34376391 34373078 Zm00008a023871c Zm00008a023871,Zm00008a023872 simMerged
Zm00008a023872_T01.v1.1.exon.1 chr06 34376391 34376496 Zm00008a023871c 34376391 34373078 Zm00008a023871c Zm00008a023871,Zm00008a023872 simMerged
Zm00008a023872_T01.v1.1.exon.2 chr06 34376201 34376289 Zm00008a023872 34376391 34373078 Zm00008a023871c Zm00008a023871,Zm00008a023872 simMerged
Zm00008a023872_T01.v1.1.exon.2 chr06 34376201 34376289 Zm00008a023871c 34376391 34373078 Zm00008a023871c Zm00008a023871,Zm00008a023872 simMerged
Zm00008a023872_T01.v1.1.exon.3 chr06 34375793 34375885 Zm00008a023872 34376391 34373078 Zm00008a023871c Zm00008a023871,Zm00008a023872 simMerged
Zm00008a023872_T01.v1.1.exon.3 chr06 34375793 34375885 Zm00008a023871c 34376391 34373078 Zm00008a023871c Zm00008a023871,Zm00008a023872 simMerged
Zm00008a023872_T01.v1.1.exon.4 chr06 34373723 34375669 Zm00008a023872 34376391 34373078 Zm00008a023871c Zm00008a023871,Zm00008a023872 simMerged
Zm00008a023872_T01.v1.1.exon.4 chr06 34373723 34375669 Zm00008a023871c 34376391 34373078 Zm00008a023871c Zm00008a023871,Zm00008a023872 simMerged
Zm00008a023872_T01.v1.1.exon.5 chr06 34373435 34373572 Zm00008a023872 34376391 34373078 Zm00008a023871c Zm00008a023871,Zm00008a023872 simMerged
Zm00008a023872_T01.v1.1.exon.5 chr06 34373435 34373572 Zm00008a023871c 34376391 34373078 Zm00008a023871c Zm00008a023871,Zm00008a023872 simMerged
Zm00008a023872_T01.v1.1.exon.6 chr06 34373167 34373347 Zm00008a023872 34376391 34373078 Zm00008a023871c Zm00008a023871,Zm00008a023872 simMerged
Zm00008a023872_T01.v1.1.exon.6 chr06 34373167 34373347 Zm00008a023871c 34376391 34373078 Zm00008a023871c Zm00008a023871,Zm00008a023872 simMerged
Zm00008a023872_T01.v1.1.exon.7 chr06 34372273 34373078 Zm00008a023872 34376391 34373078 Zm00008a023871c Zm00008a023871,Zm00008a023872 simMerged
Zm00008a023872_T01.v1.1.exon.7 chr06 34372273 34373078 Zm00008a023871c 34376391 34373078 Zm00008a023871c Zm00008a023871,Zm00008a023872 simMerged
Zm00008a023874_T01.v1.1.exon.1 chr06 34470515 34470550 Zm00008a023874 34470515 34473716 Zm00008a023873c Zm00008a023873,Zm00008a023874 simMerged
Zm00008a023874_T01.v1.1.exon.1 chr06 34470515 34470550 Zm00008a023873c 34470515 34473716 Zm00008a023873c Zm00008a023873,Zm00008a023874 simMerged
Zm00008a023874_T01.v1.1.exon.2 chr06 34470586 34470664 Zm00008a023874 34470515 34473716 Zm00008a023873c Zm00008a023873,Zm00008a023874 simMerged
Zm00008a023874_T01.v1.1.exon.2 chr06 34470586 34470664 Zm00008a023873c 34470515 34473716 Zm00008a023873c Zm00008a023873,Zm00008a023874 simMerged
Zm00008a023874_T01.v1.1.exon.3 chr06 34470792 34470882 Zm00008a023874 34470515 34473716 Zm00008a023873c Zm00008a023873,Zm00008a023874 simMerged
Zm00008a023874_T01.v1.1.exon.3 chr06 34470792 34470882 Zm00008a023873c 34470515 34473716 Zm00008a023873c Zm00008a023873,Zm00008a023874 simMerged
Zm00008a023874_T01.v1.1.exon.4 chr06 34472199 34472345 Zm00008a023874 34470515 34473716 Zm00008a023873c Zm00008a023873,Zm00008a023874 simMerged
Zm00008a023874_T01.v1.1.exon.4 chr06 34472199 34472345 Zm00008a023873c 34470515 34473716 Zm00008a023873c Zm00008a023873,Zm00008a023874 simMerged
Zm00008a023874_T01.v1.1.exon.5 chr06 34472812 34472929 Zm00008a023874 34470515 34473716 Zm00008a023873c Zm00008a023873,Zm00008a023874 simMerged
Zm00008a023874_T01.v1.1.exon.5 chr06 34472812 34472929 Zm00008a023873c 34470515 34473716 Zm00008a023873c Zm00008a023873,Zm00008a023874 simMerged
Zm00008a023874_T01.v1.1.exon.6 chr06 34473164 34473304 Zm00008a023874 34470515 34473716 Zm00008a023873c Zm00008a023873,Zm00008a023874 simMerged
Zm00008a023874_T01.v1.1.exon.6 chr06 34473164 34473304 Zm00008a023873c 34470515 34473716 Zm00008a023873c Zm00008a023873,Zm00008a023874 simMerged
Zm00008a023874_T01.v1.1.exon.7 chr06 34473398 34473716 Zm00008a023874 34470515 34473716 Zm00008a023873c Zm00008a023873,Zm00008a023874 simMerged
Zm00008a023874_T01.v1.1.exon.7 chr06 34473398 34473716 Zm00008a023873c 34470515 34473716 Zm00008a023873c Zm00008a023873,Zm00008a023874 simMerged
Zm00008a023881_T01.v1.1.exon.1 chr06 34779269 34779538 Zm00008a023881 34779269 34772880 Zm00008a023880c Zm00008a023880,Zm00008a023881 simMerged
Zm00008a023881_T01.v1.1.exon.1 chr06 34779269 34779538 Zm00008a023880c 34779269 34772880 Zm00008a023880c Zm00008a023880,Zm00008a023881 simMerged
Zm00008a023881_T01.v1.1.exon.2 chr06 34773305 34773508 Zm00008a023881 34779269 34772880 Zm00008a023880c Zm00008a023880,Zm00008a023881 simMerged
Zm00008a023881_T01.v1.1.exon.2 chr06 34773305 34773508 Zm00008a023880c 34779269 34772880 Zm00008a023880c Zm00008a023880,Zm00008a023881 simMerged
Zm00008a023881_T01.v1.1.exon.3 chr06 34772659 34772880 Zm00008a023881 34779269 34772880 Zm00008a023880c Zm00008a023880,Zm00008a023881 simMerged
Zm00008a023881_T01.v1.1.exon.3 chr06 34772659 34772880 Zm00008a023880c 34779269 34772880 Zm00008a023880c Zm00008a023880,Zm00008a023881 simMerged
Zm00008a023883_T01.v1.1.exon.1 chr06 34903081 34903811 Zm00008a023883 34903081 34902881 Zm00008a023882c Zm00008a023882,Zm00008a023883 simMerged
Zm00008a023883_T01.v1.1.exon.1 chr06 34903081 34903811 Zm00008a023882c 34903081 34902881 Zm00008a023882c Zm00008a023882,Zm00008a023883 simMerged
Zm00008a023883_T01.v1.1.exon.2 chr06 34902151 34902881 Zm00008a023883 34903081 34902881 Zm00008a023882c Zm00008a023882,Zm00008a023883 simMerged
Zm00008a023883_T01.v1.1.exon.2 chr06 34902151 34902881 Zm00008a023882c 34903081 34902881 Zm00008a023882c Zm00008a023882,Zm00008a023883 simMerged
Zm00008a023887_T01.v1.1.exon.1 chr06 35342627 35342796 Zm00008a023887 35342627 35343966 Zm00008a023886c Zm00008a023886,Zm00008a023887 simMerged
Zm00008a023887_T01.v1.1.exon.1 chr06 35342627 35342796 Zm00008a023886c 35342627 35343966 Zm00008a023886c Zm00008a023886,Zm00008a023887 simMerged
Zm00008a023887_T01.v1.1.exon.2 chr06 35342915 35343356 Zm00008a023887 35342627 35343966 Zm00008a023886c Zm00008a023886,Zm00008a023887 simMerged
Zm00008a023887_T01.v1.1.exon.2 chr06 35342915 35343356 Zm00008a023886c 35342627 35343966 Zm00008a023886c Zm00008a023886,Zm00008a023887 simMerged
Zm00008a023887_T01.v1.1.exon.3 chr06 35343811 35343966 Zm00008a023887 35342627 35343966 Zm00008a023886c Zm00008a023886,Zm00008a023887 simMerged
Zm00008a023887_T01.v1.1.exon.3 chr06 35343811 35343966 Zm00008a023886c 35342627 35343966 Zm00008a023886c Zm00008a023886,Zm00008a023887 simMerged
Zm00008a023889_T01.v1.1.exon.1 chr06 35840918 35841391 Zm00008a023889 35840918 35841391 Zm00008a023888c Zm00008a023888,Zm00008a023889 simMerged
Zm00008a023889_T01.v1.1.exon.1 chr06 35840918 35841391 Zm00008a023888c 35840918 35841391 Zm00008a023888c Zm00008a023888,Zm00008a023889 simMerged
Zm00008a023891_T01.v1.1.exon.1 chr06 35909425 35909488 Zm00008a023891 35909425 35906859 Zm00008a023890c Zm00008a023890,Zm00008a023891 simMerged
Zm00008a023891_T01.v1.1.exon.1 chr06 35909425 35909488 Zm00008a023890c 35909425 35906859 Zm00008a023890c Zm00008a023890,Zm00008a023891 simMerged
Zm00008a023891_T01.v1.1.exon.2 chr06 35906381 35906859 Zm00008a023891 35909425 35906859 Zm00008a023890c Zm00008a023890,Zm00008a023891 simMerged
Zm00008a023891_T01.v1.1.exon.2 chr06 35906381 35906859 Zm00008a023890c 35909425 35906859 Zm00008a023890c Zm00008a023890,Zm00008a023891 simMerged
Zm00008a023901_T01.v1.1.exon.1 chr06 36603295 36603408 Zm00008a023901 36603295 36601356 Zm00008a023900c Zm00008a023900,Zm00008a023901 simMerged
Zm00008a023901_T01.v1.1.exon.1 chr06 36603295 36603408 Zm00008a023900c 36603295 36601356 Zm00008a023900c Zm00008a023900,Zm00008a023901 simMerged
Zm00008a023901_T01.v1.1.exon.2 chr06 36603081 36603214 Zm00008a023901 36603295 36601356 Zm00008a023900c Zm00008a023900,Zm00008a023901 simMerged
Zm00008a023901_T01.v1.1.exon.2 chr06 36603081 36603214 Zm00008a023900c 36603295 36601356 Zm00008a023900c Zm00008a023900,Zm00008a023901 simMerged
Zm00008a023901_T01.v1.1.exon.3 chr06 36602931 36603006 Zm00008a023901 36603295 36601356 Zm00008a023900c Zm00008a023900,Zm00008a023901 simMerged
Zm00008a023901_T01.v1.1.exon.3 chr06 36602931 36603006 Zm00008a023900c 36603295 36601356 Zm00008a023900c Zm00008a023900,Zm00008a023901 simMerged
Zm00008a023901_T01.v1.1.exon.4 chr06 36602431 36602846 Zm00008a023901 36603295 36601356 Zm00008a023900c Zm00008a023900,Zm00008a023901 simMerged
Zm00008a023901_T01.v1.1.exon.4 chr06 36602431 36602846 Zm00008a023900c 36603295 36601356 Zm00008a023900c Zm00008a023900,Zm00008a023901 simMerged
Zm00008a023901_T01.v1.1.exon.5 chr06 36602150 36602348 Zm00008a023901 36603295 36601356 Zm00008a023900c Zm00008a023900,Zm00008a023901 simMerged
Zm00008a023901_T01.v1.1.exon.5 chr06 36602150 36602348 Zm00008a023900c 36603295 36601356 Zm00008a023900c Zm00008a023900,Zm00008a023901 simMerged
Zm00008a023901_T01.v1.1.exon.6 chr06 36601950 36602066 Zm00008a023901 36603295 36601356 Zm00008a023900c Zm00008a023900,Zm00008a023901 simMerged
Zm00008a023901_T01.v1.1.exon.6 chr06 36601950 36602066 Zm00008a023900c 36603295 36601356 Zm00008a023900c Zm00008a023900,Zm00008a023901 simMerged
Zm00008a023901_T01.v1.1.exon.7 chr06 36601617 36601873 Zm00008a023901 36603295 36601356 Zm00008a023900c Zm00008a023900,Zm00008a023901 simMerged
Zm00008a023901_T01.v1.1.exon.7 chr06 36601617 36601873 Zm00008a023900c 36603295 36601356 Zm00008a023900c Zm00008a023900,Zm00008a023901 simMerged
Zm00008a023901_T01.v1.1.exon.8 chr06 36601454 36601526 Zm00008a023901 36603295 36601356 Zm00008a023900c Zm00008a023900,Zm00008a023901 simMerged
Zm00008a023901_T01.v1.1.exon.8 chr06 36601454 36601526 Zm00008a023900c 36603295 36601356 Zm00008a023900c Zm00008a023900,Zm00008a023901 simMerged
Zm00008a023901_T01.v1.1.exon.9 chr06 36601088 36601356 Zm00008a023901 36603295 36601356 Zm00008a023900c Zm00008a023900,Zm00008a023901 simMerged
Zm00008a023901_T01.v1.1.exon.9 chr06 36601088 36601356 Zm00008a023900c 36603295 36601356 Zm00008a023900c Zm00008a023900,Zm00008a023901 simMerged
Zm00008a023906_T01.v1.1.exon.1 chr06 36804920 36805009 Zm00008a023906 36804920 36807083 Zm00008a023905c Zm00008a023905,Zm00008a023906 simMerged
Zm00008a023906_T01.v1.1.exon.1 chr06 36804920 36805009 Zm00008a023905c 36804920 36807083 Zm00008a023905c Zm00008a023905,Zm00008a023906 simMerged
Zm00008a023906_T01.v1.1.exon.2 chr06 36806475 36807083 Zm00008a023906 36804920 36807083 Zm00008a023905c Zm00008a023905,Zm00008a023906 simMerged
Zm00008a023906_T01.v1.1.exon.2 chr06 36806475 36807083 Zm00008a023905c 36804920 36807083 Zm00008a023905c Zm00008a023905,Zm00008a023906 simMerged
Zm00008a023908_T01.v1.1.exon.1 chr06 36968333 36968390 Zm00008a023908 36968333 36953591 Zm00008a023907c Zm00008a023907,Zm00008a023908 simMerged
Zm00008a023908_T01.v1.1.exon.1 chr06 36968333 36968390 Zm00008a023907c 36968333 36953591 Zm00008a023907c Zm00008a023907,Zm00008a023908 simMerged
Zm00008a023908_T01.v1.1.exon.2 chr06 36960486 36960529 Zm00008a023908 36968333 36953591 Zm00008a023907c Zm00008a023907,Zm00008a023908 simMerged
Zm00008a023908_T01.v1.1.exon.2 chr06 36960486 36960529 Zm00008a023907c 36968333 36953591 Zm00008a023907c Zm00008a023907,Zm00008a023908 simMerged
Zm00008a023908_T01.v1.1.exon.3 chr06 36960332 36960376 Zm00008a023908 36968333 36953591 Zm00008a023907c Zm00008a023907,Zm00008a023908 simMerged
Zm00008a023908_T01.v1.1.exon.3 chr06 36960332 36960376 Zm00008a023907c 36968333 36953591 Zm00008a023907c Zm00008a023907,Zm00008a023908 simMerged
Zm00008a023908_T01.v1.1.exon.4 chr06 36958956 36959057 Zm00008a023908 36968333 36953591 Zm00008a023907c Zm00008a023907,Zm00008a023908 simMerged
Zm00008a023908_T01.v1.1.exon.4 chr06 36958956 36959057 Zm00008a023907c 36968333 36953591 Zm00008a023907c Zm00008a023907,Zm00008a023908 simMerged
Zm00008a023908_T01.v1.1.exon.5 chr06 36953684 36953749 Zm00008a023908 36968333 36953591 Zm00008a023907c Zm00008a023907,Zm00008a023908 simMerged
Zm00008a023908_T01.v1.1.exon.5 chr06 36953684 36953749 Zm00008a023907c 36968333 36953591 Zm00008a023907c Zm00008a023907,Zm00008a023908 simMerged
Zm00008a023908_T01.v1.1.exon.6 chr06 36953523 36953591 Zm00008a023908 36968333 36953591 Zm00008a023907c Zm00008a023907,Zm00008a023908 simMerged
Zm00008a023908_T01.v1.1.exon.6 chr06 36953523 36953591 Zm00008a023907c 36968333 36953591 Zm00008a023907c Zm00008a023907,Zm00008a023908 simMerged
Zm00008a023914_T01.v1.1.exon.1 chr06 37722669 37722851 Zm00008a023914 37722669 37724963 Zm00008a023913c Zm00008a023913,Zm00008a023914 simMerged
Zm00008a023914_T01.v1.1.exon.1 chr06 37722669 37722851 Zm00008a023913c 37722669 37724963 Zm00008a023913c Zm00008a023913,Zm00008a023914 simMerged
Zm00008a023914_T01.v1.1.exon.2 chr06 37722949 37723008 Zm00008a023914 37722669 37724963 Zm00008a023913c Zm00008a023913,Zm00008a023914 simMerged
Zm00008a023914_T01.v1.1.exon.2 chr06 37722949 37723008 Zm00008a023913c 37722669 37724963 Zm00008a023913c Zm00008a023913,Zm00008a023914 simMerged
Zm00008a023914_T01.v1.1.exon.3 chr06 37723208 37723279 Zm00008a023914 37722669 37724963 Zm00008a023913c Zm00008a023913,Zm00008a023914 simMerged
Zm00008a023914_T01.v1.1.exon.3 chr06 37723208 37723279 Zm00008a023913c 37722669 37724963 Zm00008a023913c Zm00008a023913,Zm00008a023914 simMerged
Zm00008a023914_T01.v1.1.exon.4 chr06 37723378 37723499 Zm00008a023914 37722669 37724963 Zm00008a023913c Zm00008a023913,Zm00008a023914 simMerged
Zm00008a023914_T01.v1.1.exon.4 chr06 37723378 37723499 Zm00008a023913c 37722669 37724963 Zm00008a023913c Zm00008a023913,Zm00008a023914 simMerged
Zm00008a023914_T01.v1.1.exon.5 chr06 37723611 37723751 Zm00008a023914 37722669 37724963 Zm00008a023913c Zm00008a023913,Zm00008a023914 simMerged
Zm00008a023914_T01.v1.1.exon.5 chr06 37723611 37723751 Zm00008a023913c 37722669 37724963 Zm00008a023913c Zm00008a023913,Zm00008a023914 simMerged
Zm00008a023914_T01.v1.1.exon.6 chr06 37723838 37723945 Zm00008a023914 37722669 37724963 Zm00008a023913c Zm00008a023913,Zm00008a023914 simMerged
Zm00008a023914_T01.v1.1.exon.6 chr06 37723838 37723945 Zm00008a023913c 37722669 37724963 Zm00008a023913c Zm00008a023913,Zm00008a023914 simMerged
Zm00008a023914_T01.v1.1.exon.7 chr06 37724157 37724219 Zm00008a023914 37722669 37724963 Zm00008a023913c Zm00008a023913,Zm00008a023914 simMerged
Zm00008a023914_T01.v1.1.exon.7 chr06 37724157 37724219 Zm00008a023913c 37722669 37724963 Zm00008a023913c Zm00008a023913,Zm00008a023914 simMerged
Zm00008a023914_T01.v1.1.exon.8 chr06 37724696 37724963 Zm00008a023914 37722669 37724963 Zm00008a023913c Zm00008a023913,Zm00008a023914 simMerged
Zm00008a023914_T01.v1.1.exon.8 chr06 37724696 37724963 Zm00008a023913c 37722669 37724963 Zm00008a023913c Zm00008a023913,Zm00008a023914 simMerged
Zm00008a023916_T01.v1.1.exon.1 chr06 37919663 37919962 Zm00008a023916 37919663 37917641 Zm00008a023915c Zm00008a023915,Zm00008a023916 simMerged
Zm00008a023916_T01.v1.1.exon.1 chr06 37919663 37919962 Zm00008a023915c 37919663 37917641 Zm00008a023915c Zm00008a023915,Zm00008a023916 simMerged
Zm00008a023916_T01.v1.1.exon.2 chr06 37918027 37918060 Zm00008a023916 37919663 37917641 Zm00008a023915c Zm00008a023915,Zm00008a023916 simMerged
Zm00008a023916_T01.v1.1.exon.2 chr06 37918027 37918060 Zm00008a023915c 37919663 37917641 Zm00008a023915c Zm00008a023915,Zm00008a023916 simMerged
Zm00008a023916_T01.v1.1.exon.3 chr06 37917850 37917917 Zm00008a023916 37919663 37917641 Zm00008a023915c Zm00008a023915,Zm00008a023916 simMerged
Zm00008a023916_T01.v1.1.exon.3 chr06 37917850 37917917 Zm00008a023915c 37919663 37917641 Zm00008a023915c Zm00008a023915,Zm00008a023916 simMerged
Zm00008a023916_T01.v1.1.exon.4 chr06 37917178 37917641 Zm00008a023916 37919663 37917641 Zm00008a023915c Zm00008a023915,Zm00008a023916 simMerged
Zm00008a023916_T01.v1.1.exon.4 chr06 37917178 37917641 Zm00008a023915c 37919663 37917641 Zm00008a023915c Zm00008a023915,Zm00008a023916 simMerged
Zm00008a023920_T01.v1.1.exon.1 chr06 38165024 38165335 Zm00008a023920 38165024 38167266 Zm00008a023919c Zm00008a023919,Zm00008a023920 simMerged
Zm00008a023920_T01.v1.1.exon.1 chr06 38165024 38165335 Zm00008a023919c 38165024 38167266 Zm00008a023919c Zm00008a023919,Zm00008a023920 simMerged
Zm00008a023920_T01.v1.1.exon.2 chr06 38165426 38165529 Zm00008a023920 38165024 38167266 Zm00008a023919c Zm00008a023919,Zm00008a023920 simMerged
Zm00008a023920_T01.v1.1.exon.2 chr06 38165426 38165529 Zm00008a023919c 38165024 38167266 Zm00008a023919c Zm00008a023919,Zm00008a023920 simMerged
Zm00008a023920_T01.v1.1.exon.3 chr06 38166485 38166614 Zm00008a023920 38165024 38167266 Zm00008a023919c Zm00008a023919,Zm00008a023920 simMerged
Zm00008a023920_T01.v1.1.exon.3 chr06 38166485 38166614 Zm00008a023919c 38165024 38167266 Zm00008a023919c Zm00008a023919,Zm00008a023920 simMerged
Zm00008a023920_T01.v1.1.exon.4 chr06 38166708 38167081 Zm00008a023920 38165024 38167266 Zm00008a023919c Zm00008a023919,Zm00008a023920 simMerged
Zm00008a023920_T01.v1.1.exon.4 chr06 38166708 38167081 Zm00008a023919c 38165024 38167266 Zm00008a023919c Zm00008a023919,Zm00008a023920 simMerged
Zm00008a023920_T01.v1.1.exon.5 chr06 38167137 38167158 Zm00008a023920 38165024 38167266 Zm00008a023919c Zm00008a023919,Zm00008a023920 simMerged
Zm00008a023920_T01.v1.1.exon.5 chr06 38167137 38167158 Zm00008a023919c 38165024 38167266 Zm00008a023919c Zm00008a023919,Zm00008a023920 simMerged
Zm00008a023920_T01.v1.1.exon.6 chr06 38167188 38167266 Zm00008a023920 38165024 38167266 Zm00008a023919c Zm00008a023919,Zm00008a023920 simMerged
Zm00008a023920_T01.v1.1.exon.6 chr06 38167188 38167266 Zm00008a023919c 38165024 38167266 Zm00008a023919c Zm00008a023919,Zm00008a023920 simMerged
Zm00008a023922_T01.v1.1.exon.1 chr06 38182337 38184213 Zm00008a023922 38182337 38188305 Zm00008a023921c Zm00008a023921,Zm00008a023922 simMerged
Zm00008a023922_T01.v1.1.exon.1 chr06 38182337 38184213 Zm00008a023921c 38182337 38188305 Zm00008a023921c Zm00008a023921,Zm00008a023922 simMerged
Zm00008a023922_T01.v1.1.exon.2 chr06 38187147 38187199 Zm00008a023922 38182337 38188305 Zm00008a023921c Zm00008a023921,Zm00008a023922 simMerged
Zm00008a023922_T01.v1.1.exon.2 chr06 38187147 38187199 Zm00008a023921c 38182337 38188305 Zm00008a023921c Zm00008a023921,Zm00008a023922 simMerged
Zm00008a023922_T01.v1.1.exon.3 chr06 38188136 38188305 Zm00008a023922 38182337 38188305 Zm00008a023921c Zm00008a023921,Zm00008a023922 simMerged
Zm00008a023922_T01.v1.1.exon.3 chr06 38188136 38188305 Zm00008a023921c 38182337 38188305 Zm00008a023921c Zm00008a023921,Zm00008a023922 simMerged
Zm00008a023927_T01.v1.1.exon.1 chr06 38729834 38730046 Zm00008a023927 38729834 38740277 Zm00008a023926c Zm00008a023926,Zm00008a023927 simMerged
Zm00008a023927_T01.v1.1.exon.1 chr06 38729834 38730046 Zm00008a023926c 38729834 38740277 Zm00008a023926c Zm00008a023926,Zm00008a023927 simMerged
Zm00008a023927_T01.v1.1.exon.2 chr06 38740002 38740277 Zm00008a023927 38729834 38740277 Zm00008a023926c Zm00008a023926,Zm00008a023927 simMerged
Zm00008a023927_T01.v1.1.exon.2 chr06 38740002 38740277 Zm00008a023926c 38729834 38740277 Zm00008a023926c Zm00008a023926,Zm00008a023927 simMerged
Zm00008a023929_T01.v1.1.exon.1 chr06 38898925 38899254 Zm00008a023929 38898925 38902757 Zm00008a023928c Zm00008a023928,Zm00008a023929 simMerged
Zm00008a023929_T01.v1.1.exon.1 chr06 38898925 38899254 Zm00008a023928c 38898925 38902757 Zm00008a023928c Zm00008a023928,Zm00008a023929 simMerged
Zm00008a023929_T01.v1.1.exon.2 chr06 38899330 38899585 Zm00008a023929 38898925 38902757 Zm00008a023928c Zm00008a023928,Zm00008a023929 simMerged
Zm00008a023929_T01.v1.1.exon.2 chr06 38899330 38899585 Zm00008a023928c 38898925 38902757 Zm00008a023928c Zm00008a023928,Zm00008a023929 simMerged
Zm00008a023929_T01.v1.1.exon.3 chr06 38899665 38900031 Zm00008a023929 38898925 38902757 Zm00008a023928c Zm00008a023928,Zm00008a023929 simMerged
Zm00008a023929_T01.v1.1.exon.3 chr06 38899665 38900031 Zm00008a023928c 38898925 38902757 Zm00008a023928c Zm00008a023928,Zm00008a023929 simMerged
Zm00008a023929_T01.v1.1.exon.4 chr06 38900153 38900371 Zm00008a023929 38898925 38902757 Zm00008a023928c Zm00008a023928,Zm00008a023929 simMerged
Zm00008a023929_T01.v1.1.exon.4 chr06 38900153 38900371 Zm00008a023928c 38898925 38902757 Zm00008a023928c Zm00008a023928,Zm00008a023929 simMerged
Zm00008a023929_T01.v1.1.exon.5 chr06 38901205 38901340 Zm00008a023929 38898925 38902757 Zm00008a023928c Zm00008a023928,Zm00008a023929 simMerged
Zm00008a023929_T01.v1.1.exon.5 chr06 38901205 38901340 Zm00008a023928c 38898925 38902757 Zm00008a023928c Zm00008a023928,Zm00008a023929 simMerged
Zm00008a023929_T01.v1.1.exon.6 chr06 38901471 38901722 Zm00008a023929 38898925 38902757 Zm00008a023928c Zm00008a023928,Zm00008a023929 simMerged
Zm00008a023929_T01.v1.1.exon.6 chr06 38901471 38901722 Zm00008a023928c 38898925 38902757 Zm00008a023928c Zm00008a023928,Zm00008a023929 simMerged
Zm00008a023929_T01.v1.1.exon.7 chr06 38902185 38902757 Zm00008a023929 38898925 38902757 Zm00008a023928c Zm00008a023928,Zm00008a023929 simMerged
Zm00008a023929_T01.v1.1.exon.7 chr06 38902185 38902757 Zm00008a023928c 38898925 38902757 Zm00008a023928c Zm00008a023928,Zm00008a023929 simMerged
Zm00008a023937_T01.v1.1.exon.1 chr06 39237747 39237827 Zm00008a023937 39237747 39233855 Zm00008a023936c Zm00008a023936,Zm00008a023937 simMerged
Zm00008a023937_T01.v1.1.exon.1 chr06 39237747 39237827 Zm00008a023936c 39237747 39233855 Zm00008a023936c Zm00008a023936,Zm00008a023937 simMerged
Zm00008a023937_T01.v1.1.exon.2 chr06 39237523 39237653 Zm00008a023937 39237747 39233855 Zm00008a023936c Zm00008a023936,Zm00008a023937 simMerged
Zm00008a023937_T01.v1.1.exon.2 chr06 39237523 39237653 Zm00008a023936c 39237747 39233855 Zm00008a023936c Zm00008a023936,Zm00008a023937 simMerged
Zm00008a023937_T01.v1.1.exon.3 chr06 39236063 39236290 Zm00008a023937 39237747 39233855 Zm00008a023936c Zm00008a023936,Zm00008a023937 simMerged
Zm00008a023937_T01.v1.1.exon.3 chr06 39236063 39236290 Zm00008a023936c 39237747 39233855 Zm00008a023936c Zm00008a023936,Zm00008a023937 simMerged
Zm00008a023937_T01.v1.1.exon.4 chr06 39235613 39235836 Zm00008a023937 39237747 39233855 Zm00008a023936c Zm00008a023936,Zm00008a023937 simMerged
Zm00008a023937_T01.v1.1.exon.4 chr06 39235613 39235836 Zm00008a023936c 39237747 39233855 Zm00008a023936c Zm00008a023936,Zm00008a023937 simMerged
Zm00008a023937_T01.v1.1.exon.5 chr06 39235380 39235537 Zm00008a023937 39237747 39233855 Zm00008a023936c Zm00008a023936,Zm00008a023937 simMerged
Zm00008a023937_T01.v1.1.exon.5 chr06 39235380 39235537 Zm00008a023936c 39237747 39233855 Zm00008a023936c Zm00008a023936,Zm00008a023937 simMerged
Zm00008a023937_T01.v1.1.exon.6 chr06 39234674 39234854 Zm00008a023937 39237747 39233855 Zm00008a023936c Zm00008a023936,Zm00008a023937 simMerged
Zm00008a023937_T01.v1.1.exon.6 chr06 39234674 39234854 Zm00008a023936c 39237747 39233855 Zm00008a023936c Zm00008a023936,Zm00008a023937 simMerged
Zm00008a023937_T01.v1.1.exon.7 chr06 39234501 39234578 Zm00008a023937 39237747 39233855 Zm00008a023936c Zm00008a023936,Zm00008a023937 simMerged
Zm00008a023937_T01.v1.1.exon.7 chr06 39234501 39234578 Zm00008a023936c 39237747 39233855 Zm00008a023936c Zm00008a023936,Zm00008a023937 simMerged
Zm00008a023937_T01.v1.1.exon.8 chr06 39234254 39234400 Zm00008a023937 39237747 39233855 Zm00008a023936c Zm00008a023936,Zm00008a023937 simMerged
Zm00008a023937_T01.v1.1.exon.8 chr06 39234254 39234400 Zm00008a023936c 39237747 39233855 Zm00008a023936c Zm00008a023936,Zm00008a023937 simMerged
Zm00008a023937_T01.v1.1.exon.9 chr06 39233924 39234159 Zm00008a023937 39237747 39233855 Zm00008a023936c Zm00008a023936,Zm00008a023937 simMerged
Zm00008a023937_T01.v1.1.exon.9 chr06 39233924 39234159 Zm00008a023936c 39237747 39233855 Zm00008a023936c Zm00008a023936,Zm00008a023937 simMerged
Zm00008a023937_T01.v1.1.exon.10 chr06 39233337 39233855 Zm00008a023937 39237747 39233855 Zm00008a023936c Zm00008a023936,Zm00008a023937 simMerged
Zm00008a023937_T01.v1.1.exon.10 chr06 39233337 39233855 Zm00008a023936c 39237747 39233855 Zm00008a023936c Zm00008a023936,Zm00008a023937 simMerged
Zm00008a023939_T01.v1.1.exon.1 chr06 39384523 39384637 Zm00008a023939 39384523 39381275 Zm00008a023938c Zm00008a023938,Zm00008a023939 simMerged
Zm00008a023939_T01.v1.1.exon.1 chr06 39384523 39384637 Zm00008a023938c 39384523 39381275 Zm00008a023938c Zm00008a023938,Zm00008a023939 simMerged
Zm00008a023939_T01.v1.1.exon.2 chr06 39380935 39381275 Zm00008a023939 39384523 39381275 Zm00008a023938c Zm00008a023938,Zm00008a023939 simMerged
Zm00008a023939_T01.v1.1.exon.2 chr06 39380935 39381275 Zm00008a023938c 39384523 39381275 Zm00008a023938c Zm00008a023938,Zm00008a023939 simMerged
Zm00008a023942_T01.v1.1.exon.1 chr06 39515199 39516039 Zm00008a023942 39515199 39511772 Zm00008a023941c Zm00008a023941,Zm00008a023942 simMerged
Zm00008a023942_T01.v1.1.exon.1 chr06 39515199 39516039 Zm00008a023941c 39515199 39511772 Zm00008a023941c Zm00008a023941,Zm00008a023942 simMerged
Zm00008a023942_T01.v1.1.exon.2 chr06 39514799 39514854 Zm00008a023942 39515199 39511772 Zm00008a023941c Zm00008a023941,Zm00008a023942 simMerged
Zm00008a023942_T01.v1.1.exon.2 chr06 39514799 39514854 Zm00008a023941c 39515199 39511772 Zm00008a023941c Zm00008a023941,Zm00008a023942 simMerged
Zm00008a023942_T01.v1.1.exon.3 chr06 39514629 39514711 Zm00008a023942 39515199 39511772 Zm00008a023941c Zm00008a023941,Zm00008a023942 simMerged
Zm00008a023942_T01.v1.1.exon.3 chr06 39514629 39514711 Zm00008a023941c 39515199 39511772 Zm00008a023941c Zm00008a023941,Zm00008a023942 simMerged
Zm00008a023942_T01.v1.1.exon.4 chr06 39514320 39514398 Zm00008a023942 39515199 39511772 Zm00008a023941c Zm00008a023941,Zm00008a023942 simMerged
Zm00008a023942_T01.v1.1.exon.4 chr06 39514320 39514398 Zm00008a023941c 39515199 39511772 Zm00008a023941c Zm00008a023941,Zm00008a023942 simMerged
Zm00008a023942_T01.v1.1.exon.5 chr06 39513279 39513389 Zm00008a023942 39515199 39511772 Zm00008a023941c Zm00008a023941,Zm00008a023942 simMerged
Zm00008a023942_T01.v1.1.exon.5 chr06 39513279 39513389 Zm00008a023941c 39515199 39511772 Zm00008a023941c Zm00008a023941,Zm00008a023942 simMerged
Zm00008a023942_T01.v1.1.exon.6 chr06 39512701 39512810 Zm00008a023942 39515199 39511772 Zm00008a023941c Zm00008a023941,Zm00008a023942 simMerged
Zm00008a023942_T01.v1.1.exon.6 chr06 39512701 39512810 Zm00008a023941c 39515199 39511772 Zm00008a023941c Zm00008a023941,Zm00008a023942 simMerged
Zm00008a023942_T01.v1.1.exon.7 chr06 39512498 39512581 Zm00008a023942 39515199 39511772 Zm00008a023941c Zm00008a023941,Zm00008a023942 simMerged
Zm00008a023942_T01.v1.1.exon.7 chr06 39512498 39512581 Zm00008a023941c 39515199 39511772 Zm00008a023941c Zm00008a023941,Zm00008a023942 simMerged
Zm00008a023942_T01.v1.1.exon.8 chr06 39511890 39511927 Zm00008a023942 39515199 39511772 Zm00008a023941c Zm00008a023941,Zm00008a023942 simMerged
Zm00008a023942_T01.v1.1.exon.8 chr06 39511890 39511927 Zm00008a023941c 39515199 39511772 Zm00008a023941c Zm00008a023941,Zm00008a023942 simMerged
Zm00008a023942_T01.v1.1.exon.9 chr06 39511335 39511772 Zm00008a023942 39515199 39511772 Zm00008a023941c Zm00008a023941,Zm00008a023942 simMerged
Zm00008a023942_T01.v1.1.exon.9 chr06 39511335 39511772 Zm00008a023941c 39515199 39511772 Zm00008a023941c Zm00008a023941,Zm00008a023942 simMerged
Zm00008a023944_T01.v1.1.exon.1 chr06 40276093 40276225 Zm00008a023944 40276093 40278948 Zm00008a023943c Zm00008a023943,Zm00008a023944 simMerged
Zm00008a023944_T01.v1.1.exon.1 chr06 40276093 40276225 Zm00008a023943c 40276093 40278948 Zm00008a023943c Zm00008a023943,Zm00008a023944 simMerged
Zm00008a023944_T01.v1.1.exon.2 chr06 40276246 40276339 Zm00008a023944 40276093 40278948 Zm00008a023943c Zm00008a023943,Zm00008a023944 simMerged
Zm00008a023944_T01.v1.1.exon.2 chr06 40276246 40276339 Zm00008a023943c 40276093 40278948 Zm00008a023943c Zm00008a023943,Zm00008a023944 simMerged
Zm00008a023944_T01.v1.1.exon.3 chr06 40276662 40276724 Zm00008a023944 40276093 40278948 Zm00008a023943c Zm00008a023943,Zm00008a023944 simMerged
Zm00008a023944_T01.v1.1.exon.3 chr06 40276662 40276724 Zm00008a023943c 40276093 40278948 Zm00008a023943c Zm00008a023943,Zm00008a023944 simMerged
Zm00008a023944_T01.v1.1.exon.4 chr06 40276855 40277227 Zm00008a023944 40276093 40278948 Zm00008a023943c Zm00008a023943,Zm00008a023944 simMerged
Zm00008a023944_T01.v1.1.exon.4 chr06 40276855 40277227 Zm00008a023943c 40276093 40278948 Zm00008a023943c Zm00008a023943,Zm00008a023944 simMerged
Zm00008a023944_T01.v1.1.exon.5 chr06 40277924 40278085 Zm00008a023944 40276093 40278948 Zm00008a023943c Zm00008a023943,Zm00008a023944 simMerged
Zm00008a023944_T01.v1.1.exon.5 chr06 40277924 40278085 Zm00008a023943c 40276093 40278948 Zm00008a023943c Zm00008a023943,Zm00008a023944 simMerged
Zm00008a023944_T01.v1.1.exon.6 chr06 40278187 40278948 Zm00008a023944 40276093 40278948 Zm00008a023943c Zm00008a023943,Zm00008a023944 simMerged
Zm00008a023944_T01.v1.1.exon.6 chr06 40278187 40278948 Zm00008a023943c 40276093 40278948 Zm00008a023943c Zm00008a023943,Zm00008a023944 simMerged
Zm00008a023946_T01.v1.1.exon.1 chr06 40553435 40553542 Zm00008a023946 40553435 40556409 Zm00008a023945c Zm00008a023945,Zm00008a023946 simMerged
Zm00008a023946_T01.v1.1.exon.1 chr06 40553435 40553542 Zm00008a023945c 40553435 40556409 Zm00008a023945c Zm00008a023945,Zm00008a023946 simMerged
Zm00008a023946_T01.v1.1.exon.2 chr06 40553949 40554035 Zm00008a023946 40553435 40556409 Zm00008a023945c Zm00008a023945,Zm00008a023946 simMerged
Zm00008a023946_T01.v1.1.exon.2 chr06 40553949 40554035 Zm00008a023945c 40553435 40556409 Zm00008a023945c Zm00008a023945,Zm00008a023946 simMerged
Zm00008a023946_T01.v1.1.exon.3 chr06 40555061 40555256 Zm00008a023946 40553435 40556409 Zm00008a023945c Zm00008a023945,Zm00008a023946 simMerged
Zm00008a023946_T01.v1.1.exon.3 chr06 40555061 40555256 Zm00008a023945c 40553435 40556409 Zm00008a023945c Zm00008a023945,Zm00008a023946 simMerged
Zm00008a023946_T01.v1.1.exon.4 chr06 40555333 40555432 Zm00008a023946 40553435 40556409 Zm00008a023945c Zm00008a023945,Zm00008a023946 simMerged
Zm00008a023946_T01.v1.1.exon.4 chr06 40555333 40555432 Zm00008a023945c 40553435 40556409 Zm00008a023945c Zm00008a023945,Zm00008a023946 simMerged
Zm00008a023946_T01.v1.1.exon.5 chr06 40555996 40556409 Zm00008a023946 40553435 40556409 Zm00008a023945c Zm00008a023945,Zm00008a023946 simMerged
Zm00008a023946_T01.v1.1.exon.5 chr06 40555996 40556409 Zm00008a023945c 40553435 40556409 Zm00008a023945c Zm00008a023945,Zm00008a023946 simMerged
Zm00008a023951_T01.v1.1.exon.1 chr06 41222243 41222258 Zm00008a023951 41222243 41229167 Zm00008a023950c Zm00008a023950,Zm00008a023951 simMerged
Zm00008a023951_T01.v1.1.exon.1 chr06 41222243 41222258 Zm00008a023950c 41222243 41229167 Zm00008a023950c Zm00008a023950,Zm00008a023951 simMerged
Zm00008a023951_T01.v1.1.exon.2 chr06 41223714 41224065 Zm00008a023951 41222243 41229167 Zm00008a023950c Zm00008a023950,Zm00008a023951 simMerged
Zm00008a023951_T01.v1.1.exon.2 chr06 41223714 41224065 Zm00008a023950c 41222243 41229167 Zm00008a023950c Zm00008a023950,Zm00008a023951 simMerged
Zm00008a023951_T01.v1.1.exon.3 chr06 41224144 41224489 Zm00008a023951 41222243 41229167 Zm00008a023950c Zm00008a023950,Zm00008a023951 simMerged
Zm00008a023951_T01.v1.1.exon.3 chr06 41224144 41224489 Zm00008a023950c 41222243 41229167 Zm00008a023950c Zm00008a023950,Zm00008a023951 simMerged
Zm00008a023951_T01.v1.1.exon.4 chr06 41224709 41224756 Zm00008a023951 41222243 41229167 Zm00008a023950c Zm00008a023950,Zm00008a023951 simMerged
Zm00008a023951_T01.v1.1.exon.4 chr06 41224709 41224756 Zm00008a023950c 41222243 41229167 Zm00008a023950c Zm00008a023950,Zm00008a023951 simMerged
Zm00008a023951_T01.v1.1.exon.5 chr06 41226134 41226748 Zm00008a023951 41222243 41229167 Zm00008a023950c Zm00008a023950,Zm00008a023951 simMerged
Zm00008a023951_T01.v1.1.exon.5 chr06 41226134 41226748 Zm00008a023950c 41222243 41229167 Zm00008a023950c Zm00008a023950,Zm00008a023951 simMerged
Zm00008a023951_T01.v1.1.exon.6 chr06 41226755 41226805 Zm00008a023951 41222243 41229167 Zm00008a023950c Zm00008a023950,Zm00008a023951 simMerged
Zm00008a023951_T01.v1.1.exon.6 chr06 41226755 41226805 Zm00008a023950c 41222243 41229167 Zm00008a023950c Zm00008a023950,Zm00008a023951 simMerged
Zm00008a023951_T01.v1.1.exon.7 chr06 41226830 41226872 Zm00008a023951 41222243 41229167 Zm00008a023950c Zm00008a023950,Zm00008a023951 simMerged
Zm00008a023951_T01.v1.1.exon.7 chr06 41226830 41226872 Zm00008a023950c 41222243 41229167 Zm00008a023950c Zm00008a023950,Zm00008a023951 simMerged
Zm00008a023951_T01.v1.1.exon.8 chr06 41228011 41228138 Zm00008a023951 41222243 41229167 Zm00008a023950c Zm00008a023950,Zm00008a023951 simMerged
Zm00008a023951_T01.v1.1.exon.8 chr06 41228011 41228138 Zm00008a023950c 41222243 41229167 Zm00008a023950c Zm00008a023950,Zm00008a023951 simMerged
Zm00008a023951_T01.v1.1.exon.9 chr06 41229162 41229167 Zm00008a023951 41222243 41229167 Zm00008a023950c Zm00008a023950,Zm00008a023951 simMerged
Zm00008a023951_T01.v1.1.exon.9 chr06 41229162 41229167 Zm00008a023950c 41222243 41229167 Zm00008a023950c Zm00008a023950,Zm00008a023951 simMerged
Zm00008a023953_T01.v1.1.exon.1 chr06 41232490 41232773 Zm00008a023953 41232490 41236697 Zm00008a023952c Zm00008a023952,Zm00008a023953 simMerged
Zm00008a023953_T01.v1.1.exon.1 chr06 41232490 41232773 Zm00008a023952c 41232490 41236697 Zm00008a023952c Zm00008a023952,Zm00008a023953 simMerged
Zm00008a023953_T01.v1.1.exon.2 chr06 41236178 41236697 Zm00008a023953 41232490 41236697 Zm00008a023952c Zm00008a023952,Zm00008a023953 simMerged
Zm00008a023953_T01.v1.1.exon.2 chr06 41236178 41236697 Zm00008a023952c 41232490 41236697 Zm00008a023952c Zm00008a023952,Zm00008a023953 simMerged
Zm00008a023961_T01.v1.1.exon.1 chr06 41731827 41731874 Zm00008a023961 41731827 41724013 Zm00008a023960c Zm00008a023960,Zm00008a023961 simMerged
Zm00008a023961_T01.v1.1.exon.1 chr06 41731827 41731874 Zm00008a023960c 41731827 41724013 Zm00008a023960c Zm00008a023960,Zm00008a023961 simMerged
Zm00008a023961_T01.v1.1.exon.2 chr06 41723613 41724013 Zm00008a023961 41731827 41724013 Zm00008a023960c Zm00008a023960,Zm00008a023961 simMerged
Zm00008a023961_T01.v1.1.exon.2 chr06 41723613 41724013 Zm00008a023960c 41731827 41724013 Zm00008a023960c Zm00008a023960,Zm00008a023961 simMerged
Zm00008a023967_T01.v1.1.exon.1 chr06 42393526 42393960 Zm00008a023967 42393526 42390488 Zm00008a023966c Zm00008a023966,Zm00008a023967 simMerged
Zm00008a023967_T01.v1.1.exon.1 chr06 42393526 42393960 Zm00008a023966c 42393526 42390488 Zm00008a023966c Zm00008a023966,Zm00008a023967 simMerged
Zm00008a023967_T01.v1.1.exon.2 chr06 42392439 42392518 Zm00008a023967 42393526 42390488 Zm00008a023966c Zm00008a023966,Zm00008a023967 simMerged
Zm00008a023967_T01.v1.1.exon.2 chr06 42392439 42392518 Zm00008a023966c 42393526 42390488 Zm00008a023966c Zm00008a023966,Zm00008a023967 simMerged
Zm00008a023967_T01.v1.1.exon.3 chr06 42392300 42392351 Zm00008a023967 42393526 42390488 Zm00008a023966c Zm00008a023966,Zm00008a023967 simMerged
Zm00008a023967_T01.v1.1.exon.3 chr06 42392300 42392351 Zm00008a023966c 42393526 42390488 Zm00008a023966c Zm00008a023966,Zm00008a023967 simMerged
Zm00008a023967_T01.v1.1.exon.4 chr06 42392130 42392171 Zm00008a023967 42393526 42390488 Zm00008a023966c Zm00008a023966,Zm00008a023967 simMerged
Zm00008a023967_T01.v1.1.exon.4 chr06 42392130 42392171 Zm00008a023966c 42393526 42390488 Zm00008a023966c Zm00008a023966,Zm00008a023967 simMerged
Zm00008a023967_T01.v1.1.exon.5 chr06 42391954 42392032 Zm00008a023967 42393526 42390488 Zm00008a023966c Zm00008a023966,Zm00008a023967 simMerged
Zm00008a023967_T01.v1.1.exon.5 chr06 42391954 42392032 Zm00008a023966c 42393526 42390488 Zm00008a023966c Zm00008a023966,Zm00008a023967 simMerged
Zm00008a023967_T01.v1.1.exon.6 chr06 42391754 42391785 Zm00008a023967 42393526 42390488 Zm00008a023966c Zm00008a023966,Zm00008a023967 simMerged
Zm00008a023967_T01.v1.1.exon.6 chr06 42391754 42391785 Zm00008a023966c 42393526 42390488 Zm00008a023966c Zm00008a023966,Zm00008a023967 simMerged
Zm00008a023967_T01.v1.1.exon.7 chr06 42391603 42391671 Zm00008a023967 42393526 42390488 Zm00008a023966c Zm00008a023966,Zm00008a023967 simMerged
Zm00008a023967_T01.v1.1.exon.7 chr06 42391603 42391671 Zm00008a023966c 42393526 42390488 Zm00008a023966c Zm00008a023966,Zm00008a023967 simMerged
Zm00008a023967_T01.v1.1.exon.8 chr06 42391424 42391519 Zm00008a023967 42393526 42390488 Zm00008a023966c Zm00008a023966,Zm00008a023967 simMerged
Zm00008a023967_T01.v1.1.exon.8 chr06 42391424 42391519 Zm00008a023966c 42393526 42390488 Zm00008a023966c Zm00008a023966,Zm00008a023967 simMerged
Zm00008a023967_T01.v1.1.exon.9 chr06 42391241 42391357 Zm00008a023967 42393526 42390488 Zm00008a023966c Zm00008a023966,Zm00008a023967 simMerged
Zm00008a023967_T01.v1.1.exon.9 chr06 42391241 42391357 Zm00008a023966c 42393526 42390488 Zm00008a023966c Zm00008a023966,Zm00008a023967 simMerged
Zm00008a023967_T01.v1.1.exon.10 chr06 42391098 42391148 Zm00008a023967 42393526 42390488 Zm00008a023966c Zm00008a023966,Zm00008a023967 simMerged
Zm00008a023967_T01.v1.1.exon.10 chr06 42391098 42391148 Zm00008a023966c 42393526 42390488 Zm00008a023966c Zm00008a023966,Zm00008a023967 simMerged
Zm00008a023967_T01.v1.1.exon.11 chr06 42390526 42390877 Zm00008a023967 42393526 42390488 Zm00008a023966c Zm00008a023966,Zm00008a023967 simMerged
Zm00008a023967_T01.v1.1.exon.11 chr06 42390526 42390877 Zm00008a023966c 42393526 42390488 Zm00008a023966c Zm00008a023966,Zm00008a023967 simMerged
Zm00008a023967_T01.v1.1.exon.12 chr06 42390255 42390488 Zm00008a023967 42393526 42390488 Zm00008a023966c Zm00008a023966,Zm00008a023967 simMerged
Zm00008a023967_T01.v1.1.exon.12 chr06 42390255 42390488 Zm00008a023966c 42393526 42390488 Zm00008a023966c Zm00008a023966,Zm00008a023967 simMerged
Zm00008a023969_T01.v1.1.exon.1 chr06 42782609 42783400 Zm00008a023969 42782609 42789618 Zm00008a023968c Zm00008a023968,Zm00008a023969 simMerged
Zm00008a023969_T01.v1.1.exon.1 chr06 42782609 42783400 Zm00008a023968c 42782609 42789618 Zm00008a023968c Zm00008a023968,Zm00008a023969 simMerged
Zm00008a023969_T01.v1.1.exon.2 chr06 42783478 42783698 Zm00008a023969 42782609 42789618 Zm00008a023968c Zm00008a023968,Zm00008a023969 simMerged
Zm00008a023969_T01.v1.1.exon.2 chr06 42783478 42783698 Zm00008a023968c 42782609 42789618 Zm00008a023968c Zm00008a023968,Zm00008a023969 simMerged
Zm00008a023969_T01.v1.1.exon.3 chr06 42783772 42783921 Zm00008a023969 42782609 42789618 Zm00008a023968c Zm00008a023968,Zm00008a023969 simMerged
Zm00008a023969_T01.v1.1.exon.3 chr06 42783772 42783921 Zm00008a023968c 42782609 42789618 Zm00008a023968c Zm00008a023968,Zm00008a023969 simMerged
Zm00008a023969_T01.v1.1.exon.4 chr06 42784005 42784138 Zm00008a023969 42782609 42789618 Zm00008a023968c Zm00008a023968,Zm00008a023969 simMerged
Zm00008a023969_T01.v1.1.exon.4 chr06 42784005 42784138 Zm00008a023968c 42782609 42789618 Zm00008a023968c Zm00008a023968,Zm00008a023969 simMerged
Zm00008a023969_T01.v1.1.exon.5 chr06 42784318 42784427 Zm00008a023969 42782609 42789618 Zm00008a023968c Zm00008a023968,Zm00008a023969 simMerged
Zm00008a023969_T01.v1.1.exon.5 chr06 42784318 42784427 Zm00008a023968c 42782609 42789618 Zm00008a023968c Zm00008a023968,Zm00008a023969 simMerged
Zm00008a023969_T01.v1.1.exon.6 chr06 42784512 42784618 Zm00008a023969 42782609 42789618 Zm00008a023968c Zm00008a023968,Zm00008a023969 simMerged
Zm00008a023969_T01.v1.1.exon.6 chr06 42784512 42784618 Zm00008a023968c 42782609 42789618 Zm00008a023968c Zm00008a023968,Zm00008a023969 simMerged
Zm00008a023969_T01.v1.1.exon.7 chr06 42784703 42784841 Zm00008a023969 42782609 42789618 Zm00008a023968c Zm00008a023968,Zm00008a023969 simMerged
Zm00008a023969_T01.v1.1.exon.7 chr06 42784703 42784841 Zm00008a023968c 42782609 42789618 Zm00008a023968c Zm00008a023968,Zm00008a023969 simMerged
Zm00008a023969_T01.v1.1.exon.8 chr06 42784977 42785093 Zm00008a023969 42782609 42789618 Zm00008a023968c Zm00008a023968,Zm00008a023969 simMerged
Zm00008a023969_T01.v1.1.exon.8 chr06 42784977 42785093 Zm00008a023968c 42782609 42789618 Zm00008a023968c Zm00008a023968,Zm00008a023969 simMerged
Zm00008a023969_T01.v1.1.exon.9 chr06 42785380 42785487 Zm00008a023969 42782609 42789618 Zm00008a023968c Zm00008a023968,Zm00008a023969 simMerged
Zm00008a023969_T01.v1.1.exon.9 chr06 42785380 42785487 Zm00008a023968c 42782609 42789618 Zm00008a023968c Zm00008a023968,Zm00008a023969 simMerged
Zm00008a023969_T01.v1.1.exon.10 chr06 42785586 42785657 Zm00008a023969 42782609 42789618 Zm00008a023968c Zm00008a023968,Zm00008a023969 simMerged
Zm00008a023969_T01.v1.1.exon.10 chr06 42785586 42785657 Zm00008a023968c 42782609 42789618 Zm00008a023968c Zm00008a023968,Zm00008a023969 simMerged
Zm00008a023969_T01.v1.1.exon.11 chr06 42786881 42787003 Zm00008a023969 42782609 42789618 Zm00008a023968c Zm00008a023968,Zm00008a023969 simMerged
Zm00008a023969_T01.v1.1.exon.11 chr06 42786881 42787003 Zm00008a023968c 42782609 42789618 Zm00008a023968c Zm00008a023968,Zm00008a023969 simMerged
Zm00008a023969_T01.v1.1.exon.12 chr06 42787094 42787259 Zm00008a023969 42782609 42789618 Zm00008a023968c Zm00008a023968,Zm00008a023969 simMerged
Zm00008a023969_T01.v1.1.exon.12 chr06 42787094 42787259 Zm00008a023968c 42782609 42789618 Zm00008a023968c Zm00008a023968,Zm00008a023969 simMerged
Zm00008a023969_T01.v1.1.exon.13 chr06 42787337 42787461 Zm00008a023969 42782609 42789618 Zm00008a023968c Zm00008a023968,Zm00008a023969 simMerged
Zm00008a023969_T01.v1.1.exon.13 chr06 42787337 42787461 Zm00008a023968c 42782609 42789618 Zm00008a023968c Zm00008a023968,Zm00008a023969 simMerged
Zm00008a023969_T01.v1.1.exon.14 chr06 42787538 42787675 Zm00008a023969 42782609 42789618 Zm00008a023968c Zm00008a023968,Zm00008a023969 simMerged
Zm00008a023969_T01.v1.1.exon.14 chr06 42787538 42787675 Zm00008a023968c 42782609 42789618 Zm00008a023968c Zm00008a023968,Zm00008a023969 simMerged
Zm00008a023969_T01.v1.1.exon.15 chr06 42787775 42787917 Zm00008a023969 42782609 42789618 Zm00008a023968c Zm00008a023968,Zm00008a023969 simMerged
Zm00008a023969_T01.v1.1.exon.15 chr06 42787775 42787917 Zm00008a023968c 42782609 42789618 Zm00008a023968c Zm00008a023968,Zm00008a023969 simMerged
Zm00008a023969_T01.v1.1.exon.16 chr06 42787992 42788054 Zm00008a023969 42782609 42789618 Zm00008a023968c Zm00008a023968,Zm00008a023969 simMerged
Zm00008a023969_T01.v1.1.exon.16 chr06 42787992 42788054 Zm00008a023968c 42782609 42789618 Zm00008a023968c Zm00008a023968,Zm00008a023969 simMerged
Zm00008a023969_T01.v1.1.exon.17 chr06 42788129 42788192 Zm00008a023969 42782609 42789618 Zm00008a023968c Zm00008a023968,Zm00008a023969 simMerged
Zm00008a023969_T01.v1.1.exon.17 chr06 42788129 42788192 Zm00008a023968c 42782609 42789618 Zm00008a023968c Zm00008a023968,Zm00008a023969 simMerged
Zm00008a023969_T01.v1.1.exon.18 chr06 42788281 42788416 Zm00008a023969 42782609 42789618 Zm00008a023968c Zm00008a023968,Zm00008a023969 simMerged
Zm00008a023969_T01.v1.1.exon.18 chr06 42788281 42788416 Zm00008a023968c 42782609 42789618 Zm00008a023968c Zm00008a023968,Zm00008a023969 simMerged
Zm00008a023969_T01.v1.1.exon.19 chr06 42788508 42788581 Zm00008a023969 42782609 42789618 Zm00008a023968c Zm00008a023968,Zm00008a023969 simMerged
Zm00008a023969_T01.v1.1.exon.19 chr06 42788508 42788581 Zm00008a023968c 42782609 42789618 Zm00008a023968c Zm00008a023968,Zm00008a023969 simMerged
Zm00008a023969_T01.v1.1.exon.20 chr06 42788665 42788759 Zm00008a023969 42782609 42789618 Zm00008a023968c Zm00008a023968,Zm00008a023969 simMerged
Zm00008a023969_T01.v1.1.exon.20 chr06 42788665 42788759 Zm00008a023968c 42782609 42789618 Zm00008a023968c Zm00008a023968,Zm00008a023969 simMerged
Zm00008a023969_T01.v1.1.exon.21 chr06 42788848 42788879 Zm00008a023969 42782609 42789618 Zm00008a023968c Zm00008a023968,Zm00008a023969 simMerged
Zm00008a023969_T01.v1.1.exon.21 chr06 42788848 42788879 Zm00008a023968c 42782609 42789618 Zm00008a023968c Zm00008a023968,Zm00008a023969 simMerged
Zm00008a023969_T01.v1.1.exon.22 chr06 42788980 42789618 Zm00008a023969 42782609 42789618 Zm00008a023968c Zm00008a023968,Zm00008a023969 simMerged
Zm00008a023969_T01.v1.1.exon.22 chr06 42788980 42789618 Zm00008a023968c 42782609 42789618 Zm00008a023968c Zm00008a023968,Zm00008a023969 simMerged
Zm00008a023980_T01.v1.1.exon.1 chr06 43561695 43561738 Zm00008a023980 43561695 43503452 Zm00008a023979c Zm00008a023979,Zm00008a023980 simMerged
Zm00008a023980_T01.v1.1.exon.1 chr06 43561695 43561738 Zm00008a023979c 43561695 43503452 Zm00008a023979c Zm00008a023979,Zm00008a023980 simMerged
Zm00008a023980_T01.v1.1.exon.2 chr06 43509544 43510161 Zm00008a023980 43561695 43503452 Zm00008a023979c Zm00008a023979,Zm00008a023980 simMerged
Zm00008a023980_T01.v1.1.exon.2 chr06 43509544 43510161 Zm00008a023979c 43561695 43503452 Zm00008a023979c Zm00008a023979,Zm00008a023980 simMerged
Zm00008a023980_T01.v1.1.exon.3 chr06 43503293 43503452 Zm00008a023980 43561695 43503452 Zm00008a023979c Zm00008a023979,Zm00008a023980 simMerged
Zm00008a023980_T01.v1.1.exon.3 chr06 43503293 43503452 Zm00008a023979c 43561695 43503452 Zm00008a023979c Zm00008a023979,Zm00008a023980 simMerged
Zm00008a023984_T01.v1.1.exon.1 chr06 44048944 44049076 Zm00008a023984 44048944 44048017 Zm00008a023983c Zm00008a023983,Zm00008a023984 simMerged
Zm00008a023984_T01.v1.1.exon.1 chr06 44048944 44049076 Zm00008a023983c 44048944 44048017 Zm00008a023983c Zm00008a023983,Zm00008a023984 simMerged
Zm00008a023984_T01.v1.1.exon.2 chr06 44048677 44048841 Zm00008a023984 44048944 44048017 Zm00008a023983c Zm00008a023983,Zm00008a023984 simMerged
Zm00008a023984_T01.v1.1.exon.2 chr06 44048677 44048841 Zm00008a023983c 44048944 44048017 Zm00008a023983c Zm00008a023983,Zm00008a023984 simMerged
Zm00008a023984_T01.v1.1.exon.3 chr06 44048442 44048590 Zm00008a023984 44048944 44048017 Zm00008a023983c Zm00008a023983,Zm00008a023984 simMerged
Zm00008a023984_T01.v1.1.exon.3 chr06 44048442 44048590 Zm00008a023983c 44048944 44048017 Zm00008a023983c Zm00008a023983,Zm00008a023984 simMerged
Zm00008a023984_T01.v1.1.exon.4 chr06 44048080 44048301 Zm00008a023984 44048944 44048017 Zm00008a023983c Zm00008a023983,Zm00008a023984 simMerged
Zm00008a023984_T01.v1.1.exon.4 chr06 44048080 44048301 Zm00008a023983c 44048944 44048017 Zm00008a023983c Zm00008a023983,Zm00008a023984 simMerged
Zm00008a023984_T01.v1.1.exon.5 chr06 44047802 44048017 Zm00008a023984 44048944 44048017 Zm00008a023983c Zm00008a023983,Zm00008a023984 simMerged
Zm00008a023984_T01.v1.1.exon.5 chr06 44047802 44048017 Zm00008a023983c 44048944 44048017 Zm00008a023983c Zm00008a023983,Zm00008a023984 simMerged
Zm00008a023989_T01.v1.1.exon.1 chr06 44218197 44218409 Zm00008a023989 44218197 44218409 Zm00008a023988c Zm00008a023988,Zm00008a023989 simMerged
Zm00008a023989_T01.v1.1.exon.1 chr06 44218197 44218409 Zm00008a023988c 44218197 44218409 Zm00008a023988c Zm00008a023988,Zm00008a023989 simMerged
Zm00008a023996_T01.v1.1.exon.1 chr06 44443592 44444114 Zm00008a023996 44443592 44443491 Zm00008a023995c Zm00008a023995,Zm00008a023996 simMerged
Zm00008a023996_T01.v1.1.exon.1 chr06 44443592 44444114 Zm00008a023995c 44443592 44443491 Zm00008a023995c Zm00008a023995,Zm00008a023996 simMerged
Zm00008a023996_T01.v1.1.exon.2 chr06 44442776 44443491 Zm00008a023996 44443592 44443491 Zm00008a023995c Zm00008a023995,Zm00008a023996 simMerged
Zm00008a023996_T01.v1.1.exon.2 chr06 44442776 44443491 Zm00008a023995c 44443592 44443491 Zm00008a023995c Zm00008a023995,Zm00008a023996 simMerged
Zm00008a023999_T01.v1.1.exon.1 chr06 45118269 45118491 Zm00008a023999 45118269 45123904 Zm00008a023998c Zm00008a023998,Zm00008a023999 simMerged
Zm00008a023999_T01.v1.1.exon.1 chr06 45118269 45118491 Zm00008a023998c 45118269 45123904 Zm00008a023998c Zm00008a023998,Zm00008a023999 simMerged
Zm00008a023999_T01.v1.1.exon.2 chr06 45119575 45119689 Zm00008a023999 45118269 45123904 Zm00008a023998c Zm00008a023998,Zm00008a023999 simMerged
Zm00008a023999_T01.v1.1.exon.2 chr06 45119575 45119689 Zm00008a023998c 45118269 45123904 Zm00008a023998c Zm00008a023998,Zm00008a023999 simMerged
Zm00008a023999_T01.v1.1.exon.3 chr06 45123563 45123761 Zm00008a023999 45118269 45123904 Zm00008a023998c Zm00008a023998,Zm00008a023999 simMerged
Zm00008a023999_T01.v1.1.exon.3 chr06 45123563 45123761 Zm00008a023998c 45118269 45123904 Zm00008a023998c Zm00008a023998,Zm00008a023999 simMerged
Zm00008a023999_T01.v1.1.exon.4 chr06 45123878 45123904 Zm00008a023999 45118269 45123904 Zm00008a023998c Zm00008a023998,Zm00008a023999 simMerged
Zm00008a023999_T01.v1.1.exon.4 chr06 45123878 45123904 Zm00008a023998c 45118269 45123904 Zm00008a023998c Zm00008a023998,Zm00008a023999 simMerged
Zm00008a024002_T01.v1.1.exon.1 chr06 45207321 45207455 Zm00008a024002 45207321 45206192 Zm00008a024001c Zm00008a024001,Zm00008a024002 simMerged
Zm00008a024002_T01.v1.1.exon.1 chr06 45207321 45207455 Zm00008a024001c 45207321 45206192 Zm00008a024001c Zm00008a024001,Zm00008a024002 simMerged
Zm00008a024002_T01.v1.1.exon.2 chr06 45207037 45207073 Zm00008a024002 45207321 45206192 Zm00008a024001c Zm00008a024001,Zm00008a024002 simMerged
Zm00008a024002_T01.v1.1.exon.2 chr06 45207037 45207073 Zm00008a024001c 45207321 45206192 Zm00008a024001c Zm00008a024001,Zm00008a024002 simMerged
Zm00008a024002_T01.v1.1.exon.3 chr06 45206288 45206452 Zm00008a024002 45207321 45206192 Zm00008a024001c Zm00008a024001,Zm00008a024002 simMerged
Zm00008a024002_T01.v1.1.exon.3 chr06 45206288 45206452 Zm00008a024001c 45207321 45206192 Zm00008a024001c Zm00008a024001,Zm00008a024002 simMerged
Zm00008a024002_T01.v1.1.exon.4 chr06 45205766 45206192 Zm00008a024002 45207321 45206192 Zm00008a024001c Zm00008a024001,Zm00008a024002 simMerged
Zm00008a024002_T01.v1.1.exon.4 chr06 45205766 45206192 Zm00008a024001c 45207321 45206192 Zm00008a024001c Zm00008a024001,Zm00008a024002 simMerged
Zm00008a024004_T01.v1.1.exon.1 chr06 45546752 45547132 Zm00008a024004 45546752 45549693 Zm00008a024003c Zm00008a024003,Zm00008a024004 simMerged
Zm00008a024004_T01.v1.1.exon.1 chr06 45546752 45547132 Zm00008a024003c 45546752 45549693 Zm00008a024003c Zm00008a024003,Zm00008a024004 simMerged
Zm00008a024004_T01.v1.1.exon.2 chr06 45547373 45547786 Zm00008a024004 45546752 45549693 Zm00008a024003c Zm00008a024003,Zm00008a024004 simMerged
Zm00008a024004_T01.v1.1.exon.2 chr06 45547373 45547786 Zm00008a024003c 45546752 45549693 Zm00008a024003c Zm00008a024003,Zm00008a024004 simMerged
Zm00008a024004_T01.v1.1.exon.3 chr06 45547871 45547957 Zm00008a024004 45546752 45549693 Zm00008a024003c Zm00008a024003,Zm00008a024004 simMerged
Zm00008a024004_T01.v1.1.exon.3 chr06 45547871 45547957 Zm00008a024003c 45546752 45549693 Zm00008a024003c Zm00008a024003,Zm00008a024004 simMerged
Zm00008a024004_T01.v1.1.exon.4 chr06 45548032 45548102 Zm00008a024004 45546752 45549693 Zm00008a024003c Zm00008a024003,Zm00008a024004 simMerged
Zm00008a024004_T01.v1.1.exon.4 chr06 45548032 45548102 Zm00008a024003c 45546752 45549693 Zm00008a024003c Zm00008a024003,Zm00008a024004 simMerged
Zm00008a024004_T01.v1.1.exon.5 chr06 45548198 45548274 Zm00008a024004 45546752 45549693 Zm00008a024003c Zm00008a024003,Zm00008a024004 simMerged
Zm00008a024004_T01.v1.1.exon.5 chr06 45548198 45548274 Zm00008a024003c 45546752 45549693 Zm00008a024003c Zm00008a024003,Zm00008a024004 simMerged
Zm00008a024004_T01.v1.1.exon.6 chr06 45548364 45548511 Zm00008a024004 45546752 45549693 Zm00008a024003c Zm00008a024003,Zm00008a024004 simMerged
Zm00008a024004_T01.v1.1.exon.6 chr06 45548364 45548511 Zm00008a024003c 45546752 45549693 Zm00008a024003c Zm00008a024003,Zm00008a024004 simMerged
Zm00008a024004_T01.v1.1.exon.7 chr06 45548846 45549007 Zm00008a024004 45546752 45549693 Zm00008a024003c Zm00008a024003,Zm00008a024004 simMerged
Zm00008a024004_T01.v1.1.exon.7 chr06 45548846 45549007 Zm00008a024003c 45546752 45549693 Zm00008a024003c Zm00008a024003,Zm00008a024004 simMerged
Zm00008a024004_T01.v1.1.exon.8 chr06 45549114 45549693 Zm00008a024004 45546752 45549693 Zm00008a024003c Zm00008a024003,Zm00008a024004 simMerged
Zm00008a024004_T01.v1.1.exon.8 chr06 45549114 45549693 Zm00008a024003c 45546752 45549693 Zm00008a024003c Zm00008a024003,Zm00008a024004 simMerged
Zm00008a024007_T01.v1.1.exon.1 chr06 46192066 46192233 Zm00008a024007 46192066 46191637 Zm00008a024006c Zm00008a024006,Zm00008a024007 simMerged
Zm00008a024007_T01.v1.1.exon.1 chr06 46192066 46192233 Zm00008a024006c 46192066 46191637 Zm00008a024006c Zm00008a024006,Zm00008a024007 simMerged
Zm00008a024007_T01.v1.1.exon.2 chr06 46191660 46191927 Zm00008a024007 46192066 46191637 Zm00008a024006c Zm00008a024006,Zm00008a024007 simMerged
Zm00008a024007_T01.v1.1.exon.2 chr06 46191660 46191927 Zm00008a024006c 46192066 46191637 Zm00008a024006c Zm00008a024006,Zm00008a024007 simMerged
Zm00008a024007_T01.v1.1.exon.3 chr06 46191465 46191637 Zm00008a024007 46192066 46191637 Zm00008a024006c Zm00008a024006,Zm00008a024007 simMerged
Zm00008a024007_T01.v1.1.exon.3 chr06 46191465 46191637 Zm00008a024006c 46192066 46191637 Zm00008a024006c Zm00008a024006,Zm00008a024007 simMerged
Zm00008a024009_T01.v1.1.exon.1 chr06 46355600 46355802 Zm00008a024009 46355600 46329310 Zm00008a024008c Zm00008a024008,Zm00008a024009 simMerged
Zm00008a024009_T01.v1.1.exon.1 chr06 46355600 46355802 Zm00008a024008c 46355600 46329310 Zm00008a024008c Zm00008a024008,Zm00008a024009 simMerged
Zm00008a024009_T01.v1.1.exon.2 chr06 46332330 46332384 Zm00008a024009 46355600 46329310 Zm00008a024008c Zm00008a024008,Zm00008a024009 simMerged
Zm00008a024009_T01.v1.1.exon.2 chr06 46332330 46332384 Zm00008a024008c 46355600 46329310 Zm00008a024008c Zm00008a024008,Zm00008a024009 simMerged
Zm00008a024009_T01.v1.1.exon.3 chr06 46331254 46331347 Zm00008a024009 46355600 46329310 Zm00008a024008c Zm00008a024008,Zm00008a024009 simMerged
Zm00008a024009_T01.v1.1.exon.3 chr06 46331254 46331347 Zm00008a024008c 46355600 46329310 Zm00008a024008c Zm00008a024008,Zm00008a024009 simMerged
Zm00008a024009_T01.v1.1.exon.4 chr06 46331127 46331159 Zm00008a024009 46355600 46329310 Zm00008a024008c Zm00008a024008,Zm00008a024009 simMerged
Zm00008a024009_T01.v1.1.exon.4 chr06 46331127 46331159 Zm00008a024008c 46355600 46329310 Zm00008a024008c Zm00008a024008,Zm00008a024009 simMerged
Zm00008a024009_T01.v1.1.exon.5 chr06 46330667 46330813 Zm00008a024009 46355600 46329310 Zm00008a024008c Zm00008a024008,Zm00008a024009 simMerged
Zm00008a024009_T01.v1.1.exon.5 chr06 46330667 46330813 Zm00008a024008c 46355600 46329310 Zm00008a024008c Zm00008a024008,Zm00008a024009 simMerged
Zm00008a024009_T01.v1.1.exon.6 chr06 46330339 46330469 Zm00008a024009 46355600 46329310 Zm00008a024008c Zm00008a024008,Zm00008a024009 simMerged
Zm00008a024009_T01.v1.1.exon.6 chr06 46330339 46330469 Zm00008a024008c 46355600 46329310 Zm00008a024008c Zm00008a024008,Zm00008a024009 simMerged
Zm00008a024009_T01.v1.1.exon.7 chr06 46330085 46330222 Zm00008a024009 46355600 46329310 Zm00008a024008c Zm00008a024008,Zm00008a024009 simMerged
Zm00008a024009_T01.v1.1.exon.7 chr06 46330085 46330222 Zm00008a024008c 46355600 46329310 Zm00008a024008c Zm00008a024008,Zm00008a024009 simMerged
Zm00008a024009_T01.v1.1.exon.8 chr06 46329891 46329989 Zm00008a024009 46355600 46329310 Zm00008a024008c Zm00008a024008,Zm00008a024009 simMerged
Zm00008a024009_T01.v1.1.exon.8 chr06 46329891 46329989 Zm00008a024008c 46355600 46329310 Zm00008a024008c Zm00008a024008,Zm00008a024009 simMerged
Zm00008a024009_T01.v1.1.exon.9 chr06 46329107 46329310 Zm00008a024009 46355600 46329310 Zm00008a024008c Zm00008a024008,Zm00008a024009 simMerged
Zm00008a024009_T01.v1.1.exon.9 chr06 46329107 46329310 Zm00008a024008c 46355600 46329310 Zm00008a024008c Zm00008a024008,Zm00008a024009 simMerged
Zm00008a024012_T01.v1.1.exon.1 chr06 46957355 46957450 Zm00008a024012 46957355 46956754 Zm00008a024011c Zm00008a024011,Zm00008a024012 simMerged
Zm00008a024012_T01.v1.1.exon.1 chr06 46957355 46957450 Zm00008a024011c 46957355 46956754 Zm00008a024011c Zm00008a024011,Zm00008a024012 simMerged
Zm00008a024012_T01.v1.1.exon.2 chr06 46957150 46957260 Zm00008a024012 46957355 46956754 Zm00008a024011c Zm00008a024011,Zm00008a024012 simMerged
Zm00008a024012_T01.v1.1.exon.2 chr06 46957150 46957260 Zm00008a024011c 46957355 46956754 Zm00008a024011c Zm00008a024011,Zm00008a024012 simMerged
Zm00008a024012_T01.v1.1.exon.3 chr06 46956743 46956754 Zm00008a024012 46957355 46956754 Zm00008a024011c Zm00008a024011,Zm00008a024012 simMerged
Zm00008a024012_T01.v1.1.exon.3 chr06 46956743 46956754 Zm00008a024011c 46957355 46956754 Zm00008a024011c Zm00008a024011,Zm00008a024012 simMerged
Zm00008a024016_T01.v1.1.exon.1 chr06 48221061 48221072 Zm00008a024016 48221061 48229295 Zm00008a024015c Zm00008a024015,Zm00008a024016 simMerged
Zm00008a024016_T01.v1.1.exon.1 chr06 48221061 48221072 Zm00008a024015c 48221061 48229295 Zm00008a024015c Zm00008a024015,Zm00008a024016 simMerged
Zm00008a024016_T01.v1.1.exon.2 chr06 48228980 48229181 Zm00008a024016 48221061 48229295 Zm00008a024015c Zm00008a024015,Zm00008a024016 simMerged
Zm00008a024016_T01.v1.1.exon.2 chr06 48228980 48229181 Zm00008a024015c 48221061 48229295 Zm00008a024015c Zm00008a024015,Zm00008a024016 simMerged
Zm00008a024016_T01.v1.1.exon.3 chr06 48229204 48229295 Zm00008a024016 48221061 48229295 Zm00008a024015c Zm00008a024015,Zm00008a024016 simMerged
Zm00008a024016_T01.v1.1.exon.3 chr06 48229204 48229295 Zm00008a024015c 48221061 48229295 Zm00008a024015c Zm00008a024015,Zm00008a024016 simMerged
Zm00008a024020_T01.v1.1.exon.1 chr06 48429159 48429191 Zm00008a024020 48429159 48441003 Zm00008a024019c Zm00008a024019,Zm00008a024020 simMerged
Zm00008a024020_T01.v1.1.exon.1 chr06 48429159 48429191 Zm00008a024019c 48429159 48441003 Zm00008a024019c Zm00008a024019,Zm00008a024020 simMerged
Zm00008a024020_T01.v1.1.exon.2 chr06 48438941 48439310 Zm00008a024020 48429159 48441003 Zm00008a024019c Zm00008a024019,Zm00008a024020 simMerged
Zm00008a024020_T01.v1.1.exon.2 chr06 48438941 48439310 Zm00008a024019c 48429159 48441003 Zm00008a024019c Zm00008a024019,Zm00008a024020 simMerged
Zm00008a024020_T01.v1.1.exon.3 chr06 48439473 48439573 Zm00008a024020 48429159 48441003 Zm00008a024019c Zm00008a024019,Zm00008a024020 simMerged
Zm00008a024020_T01.v1.1.exon.3 chr06 48439473 48439573 Zm00008a024019c 48429159 48441003 Zm00008a024019c Zm00008a024019,Zm00008a024020 simMerged
Zm00008a024020_T01.v1.1.exon.4 chr06 48440998 48441003 Zm00008a024020 48429159 48441003 Zm00008a024019c Zm00008a024019,Zm00008a024020 simMerged
Zm00008a024020_T01.v1.1.exon.4 chr06 48440998 48441003 Zm00008a024019c 48429159 48441003 Zm00008a024019c Zm00008a024019,Zm00008a024020 simMerged
Zm00008a024029_T01.v1.1.exon.1 chr06 50218898 50221487 Zm00008a024029 50218898 50224232 Zm00008a024028c Zm00008a024028,Zm00008a024029 simMerged
Zm00008a024029_T01.v1.1.exon.1 chr06 50218898 50221487 Zm00008a024028c 50218898 50224232 Zm00008a024028c Zm00008a024028,Zm00008a024029 simMerged
Zm00008a024029_T01.v1.1.exon.2 chr06 50221608 50221759 Zm00008a024029 50218898 50224232 Zm00008a024028c Zm00008a024028,Zm00008a024029 simMerged
Zm00008a024029_T01.v1.1.exon.2 chr06 50221608 50221759 Zm00008a024028c 50218898 50224232 Zm00008a024028c Zm00008a024028,Zm00008a024029 simMerged
Zm00008a024029_T01.v1.1.exon.3 chr06 50221842 50221913 Zm00008a024029 50218898 50224232 Zm00008a024028c Zm00008a024028,Zm00008a024029 simMerged
Zm00008a024029_T01.v1.1.exon.3 chr06 50221842 50221913 Zm00008a024028c 50218898 50224232 Zm00008a024028c Zm00008a024028,Zm00008a024029 simMerged
Zm00008a024029_T01.v1.1.exon.4 chr06 50222005 50222157 Zm00008a024029 50218898 50224232 Zm00008a024028c Zm00008a024028,Zm00008a024029 simMerged
Zm00008a024029_T01.v1.1.exon.4 chr06 50222005 50222157 Zm00008a024028c 50218898 50224232 Zm00008a024028c Zm00008a024028,Zm00008a024029 simMerged
Zm00008a024029_T01.v1.1.exon.5 chr06 50222219 50222382 Zm00008a024029 50218898 50224232 Zm00008a024028c Zm00008a024028,Zm00008a024029 simMerged
Zm00008a024029_T01.v1.1.exon.5 chr06 50222219 50222382 Zm00008a024028c 50218898 50224232 Zm00008a024028c Zm00008a024028,Zm00008a024029 simMerged
Zm00008a024029_T01.v1.1.exon.6 chr06 50222460 50222607 Zm00008a024029 50218898 50224232 Zm00008a024028c Zm00008a024028,Zm00008a024029 simMerged
Zm00008a024029_T01.v1.1.exon.6 chr06 50222460 50222607 Zm00008a024028c 50218898 50224232 Zm00008a024028c Zm00008a024028,Zm00008a024029 simMerged
Zm00008a024029_T01.v1.1.exon.7 chr06 50223302 50223424 Zm00008a024029 50218898 50224232 Zm00008a024028c Zm00008a024028,Zm00008a024029 simMerged
Zm00008a024029_T01.v1.1.exon.7 chr06 50223302 50223424 Zm00008a024028c 50218898 50224232 Zm00008a024028c Zm00008a024028,Zm00008a024029 simMerged
Zm00008a024029_T01.v1.1.exon.8 chr06 50223581 50223668 Zm00008a024029 50218898 50224232 Zm00008a024028c Zm00008a024028,Zm00008a024029 simMerged
Zm00008a024029_T01.v1.1.exon.8 chr06 50223581 50223668 Zm00008a024028c 50218898 50224232 Zm00008a024028c Zm00008a024028,Zm00008a024029 simMerged
Zm00008a024029_T01.v1.1.exon.9 chr06 50223762 50224232 Zm00008a024029 50218898 50224232 Zm00008a024028c Zm00008a024028,Zm00008a024029 simMerged
Zm00008a024029_T01.v1.1.exon.9 chr06 50223762 50224232 Zm00008a024028c 50218898 50224232 Zm00008a024028c Zm00008a024028,Zm00008a024029 simMerged
Zm00008a024031_T01.v1.1.exon.1 chr06 50564623 50565517 Zm00008a024031 50564623 50567030 Zm00008a024030c Zm00008a024030,Zm00008a024031 simMerged
Zm00008a024031_T01.v1.1.exon.1 chr06 50564623 50565517 Zm00008a024030c 50564623 50567030 Zm00008a024030c Zm00008a024030,Zm00008a024031 simMerged
Zm00008a024031_T01.v1.1.exon.2 chr06 50566393 50567030 Zm00008a024031 50564623 50567030 Zm00008a024030c Zm00008a024030,Zm00008a024031 simMerged
Zm00008a024031_T01.v1.1.exon.2 chr06 50566393 50567030 Zm00008a024030c 50564623 50567030 Zm00008a024030c Zm00008a024030,Zm00008a024031 simMerged
Zm00008a024033_T01.v1.1.exon.1 chr06 50855057 50855214 Zm00008a024033 50855057 50859786 Zm00008a024032c Zm00008a024032,Zm00008a024033 simMerged
Zm00008a024033_T01.v1.1.exon.1 chr06 50855057 50855214 Zm00008a024032c 50855057 50859786 Zm00008a024032c Zm00008a024032,Zm00008a024033 simMerged
Zm00008a024033_T01.v1.1.exon.2 chr06 50857330 50857459 Zm00008a024033 50855057 50859786 Zm00008a024032c Zm00008a024032,Zm00008a024033 simMerged
Zm00008a024033_T01.v1.1.exon.2 chr06 50857330 50857459 Zm00008a024032c 50855057 50859786 Zm00008a024032c Zm00008a024032,Zm00008a024033 simMerged
Zm00008a024033_T01.v1.1.exon.3 chr06 50857714 50857968 Zm00008a024033 50855057 50859786 Zm00008a024032c Zm00008a024032,Zm00008a024033 simMerged
Zm00008a024033_T01.v1.1.exon.3 chr06 50857714 50857968 Zm00008a024032c 50855057 50859786 Zm00008a024032c Zm00008a024032,Zm00008a024033 simMerged
Zm00008a024033_T01.v1.1.exon.4 chr06 50858899 50859093 Zm00008a024033 50855057 50859786 Zm00008a024032c Zm00008a024032,Zm00008a024033 simMerged
Zm00008a024033_T01.v1.1.exon.4 chr06 50858899 50859093 Zm00008a024032c 50855057 50859786 Zm00008a024032c Zm00008a024032,Zm00008a024033 simMerged
Zm00008a024033_T01.v1.1.exon.5 chr06 50859211 50859786 Zm00008a024033 50855057 50859786 Zm00008a024032c Zm00008a024032,Zm00008a024033 simMerged
Zm00008a024033_T01.v1.1.exon.5 chr06 50859211 50859786 Zm00008a024032c 50855057 50859786 Zm00008a024032c Zm00008a024032,Zm00008a024033 simMerged
Zm00008a024035_T01.v1.1.exon.1 chr06 51159684 51159836 Zm00008a024035 51159684 51162061 Zm00008a024034c Zm00008a024034,Zm00008a024035 simMerged
Zm00008a024035_T01.v1.1.exon.1 chr06 51159684 51159836 Zm00008a024034c 51159684 51162061 Zm00008a024034c Zm00008a024034,Zm00008a024035 simMerged
Zm00008a024035_T01.v1.1.exon.2 chr06 51160615 51160667 Zm00008a024035 51159684 51162061 Zm00008a024034c Zm00008a024034,Zm00008a024035 simMerged
Zm00008a024035_T01.v1.1.exon.2 chr06 51160615 51160667 Zm00008a024034c 51159684 51162061 Zm00008a024034c Zm00008a024034,Zm00008a024035 simMerged
Zm00008a024035_T01.v1.1.exon.3 chr06 51160787 51161269 Zm00008a024035 51159684 51162061 Zm00008a024034c Zm00008a024034,Zm00008a024035 simMerged
Zm00008a024035_T01.v1.1.exon.3 chr06 51160787 51161269 Zm00008a024034c 51159684 51162061 Zm00008a024034c Zm00008a024034,Zm00008a024035 simMerged
Zm00008a024035_T01.v1.1.exon.4 chr06 51161351 51162061 Zm00008a024035 51159684 51162061 Zm00008a024034c Zm00008a024034,Zm00008a024035 simMerged
Zm00008a024035_T01.v1.1.exon.4 chr06 51161351 51162061 Zm00008a024034c 51159684 51162061 Zm00008a024034c Zm00008a024034,Zm00008a024035 simMerged
Zm00008a024040_T01.v1.1.exon.1 chr06 52055497 52056492 Zm00008a024040 52055497 52039865 Zm00008a024039c Zm00008a024039,Zm00008a024040 simMerged
Zm00008a024040_T01.v1.1.exon.1 chr06 52055497 52056492 Zm00008a024039c 52055497 52039865 Zm00008a024039c Zm00008a024039,Zm00008a024040 simMerged
Zm00008a024040_T01.v1.1.exon.2 chr06 52039851 52039865 Zm00008a024040 52055497 52039865 Zm00008a024039c Zm00008a024039,Zm00008a024040 simMerged
Zm00008a024040_T01.v1.1.exon.2 chr06 52039851 52039865 Zm00008a024039c 52055497 52039865 Zm00008a024039c Zm00008a024039,Zm00008a024040 simMerged
Zm00008a024044_T01.v1.1.exon.1 chr06 52615152 52615599 Zm00008a024044 52615152 52623033 Zm00008a024043c Zm00008a024043,Zm00008a024044 simMerged
Zm00008a024044_T01.v1.1.exon.1 chr06 52615152 52615599 Zm00008a024043c 52615152 52623033 Zm00008a024043c Zm00008a024043,Zm00008a024044 simMerged
Zm00008a024044_T01.v1.1.exon.2 chr06 52615908 52616062 Zm00008a024044 52615152 52623033 Zm00008a024043c Zm00008a024043,Zm00008a024044 simMerged
Zm00008a024044_T01.v1.1.exon.2 chr06 52615908 52616062 Zm00008a024043c 52615152 52623033 Zm00008a024043c Zm00008a024043,Zm00008a024044 simMerged
Zm00008a024044_T01.v1.1.exon.3 chr06 52616652 52616742 Zm00008a024044 52615152 52623033 Zm00008a024043c Zm00008a024043,Zm00008a024044 simMerged
Zm00008a024044_T01.v1.1.exon.3 chr06 52616652 52616742 Zm00008a024043c 52615152 52623033 Zm00008a024043c Zm00008a024043,Zm00008a024044 simMerged
Zm00008a024044_T01.v1.1.exon.4 chr06 52617432 52617654 Zm00008a024044 52615152 52623033 Zm00008a024043c Zm00008a024043,Zm00008a024044 simMerged
Zm00008a024044_T01.v1.1.exon.4 chr06 52617432 52617654 Zm00008a024043c 52615152 52623033 Zm00008a024043c Zm00008a024043,Zm00008a024044 simMerged
Zm00008a024044_T01.v1.1.exon.5 chr06 52619372 52619492 Zm00008a024044 52615152 52623033 Zm00008a024043c Zm00008a024043,Zm00008a024044 simMerged
Zm00008a024044_T01.v1.1.exon.5 chr06 52619372 52619492 Zm00008a024043c 52615152 52623033 Zm00008a024043c Zm00008a024043,Zm00008a024044 simMerged
Zm00008a024044_T01.v1.1.exon.6 chr06 52619557 52619640 Zm00008a024044 52615152 52623033 Zm00008a024043c Zm00008a024043,Zm00008a024044 simMerged
Zm00008a024044_T01.v1.1.exon.6 chr06 52619557 52619640 Zm00008a024043c 52615152 52623033 Zm00008a024043c Zm00008a024043,Zm00008a024044 simMerged
Zm00008a024044_T01.v1.1.exon.7 chr06 52619822 52619941 Zm00008a024044 52615152 52623033 Zm00008a024043c Zm00008a024043,Zm00008a024044 simMerged
Zm00008a024044_T01.v1.1.exon.7 chr06 52619822 52619941 Zm00008a024043c 52615152 52623033 Zm00008a024043c Zm00008a024043,Zm00008a024044 simMerged
Zm00008a024044_T01.v1.1.exon.8 chr06 52620062 52620274 Zm00008a024044 52615152 52623033 Zm00008a024043c Zm00008a024043,Zm00008a024044 simMerged
Zm00008a024044_T01.v1.1.exon.8 chr06 52620062 52620274 Zm00008a024043c 52615152 52623033 Zm00008a024043c Zm00008a024043,Zm00008a024044 simMerged
Zm00008a024044_T01.v1.1.exon.9 chr06 52620363 52620425 Zm00008a024044 52615152 52623033 Zm00008a024043c Zm00008a024043,Zm00008a024044 simMerged
Zm00008a024044_T01.v1.1.exon.9 chr06 52620363 52620425 Zm00008a024043c 52615152 52623033 Zm00008a024043c Zm00008a024043,Zm00008a024044 simMerged
Zm00008a024044_T01.v1.1.exon.10 chr06 52620533 52620645 Zm00008a024044 52615152 52623033 Zm00008a024043c Zm00008a024043,Zm00008a024044 simMerged
Zm00008a024044_T01.v1.1.exon.10 chr06 52620533 52620645 Zm00008a024043c 52615152 52623033 Zm00008a024043c Zm00008a024043,Zm00008a024044 simMerged
Zm00008a024044_T01.v1.1.exon.11 chr06 52621816 52621874 Zm00008a024044 52615152 52623033 Zm00008a024043c Zm00008a024043,Zm00008a024044 simMerged
Zm00008a024044_T01.v1.1.exon.11 chr06 52621816 52621874 Zm00008a024043c 52615152 52623033 Zm00008a024043c Zm00008a024043,Zm00008a024044 simMerged
Zm00008a024044_T01.v1.1.exon.12 chr06 52622445 52623033 Zm00008a024044 52615152 52623033 Zm00008a024043c Zm00008a024043,Zm00008a024044 simMerged
Zm00008a024044_T01.v1.1.exon.12 chr06 52622445 52623033 Zm00008a024043c 52615152 52623033 Zm00008a024043c Zm00008a024043,Zm00008a024044 simMerged
Zm00008a024047_T01.v1.1.exon.1 chr06 52787271 52787305 Zm00008a024047 52787271 52786697 Zm00008a024046c Zm00008a024046,Zm00008a024047 simMerged
Zm00008a024047_T01.v1.1.exon.1 chr06 52787271 52787305 Zm00008a024046c 52787271 52786697 Zm00008a024046c Zm00008a024046,Zm00008a024047 simMerged
Zm00008a024047_T01.v1.1.exon.2 chr06 52786782 52786956 Zm00008a024047 52787271 52786697 Zm00008a024046c Zm00008a024046,Zm00008a024047 simMerged
Zm00008a024047_T01.v1.1.exon.2 chr06 52786782 52786956 Zm00008a024046c 52787271 52786697 Zm00008a024046c Zm00008a024046,Zm00008a024047 simMerged
Zm00008a024047_T01.v1.1.exon.3 chr06 52786527 52786697 Zm00008a024047 52787271 52786697 Zm00008a024046c Zm00008a024046,Zm00008a024047 simMerged
Zm00008a024047_T01.v1.1.exon.3 chr06 52786527 52786697 Zm00008a024046c 52787271 52786697 Zm00008a024046c Zm00008a024046,Zm00008a024047 simMerged
Zm00008a024050_T01.v1.1.exon.1 chr06 53550521 53550683 Zm00008a024050 53550521 53543921 Zm00008a024049c Zm00008a024049,Zm00008a024050 simMerged
Zm00008a024050_T01.v1.1.exon.1 chr06 53550521 53550683 Zm00008a024049c 53550521 53543921 Zm00008a024049c Zm00008a024049,Zm00008a024050 simMerged
Zm00008a024050_T01.v1.1.exon.2 chr06 53548324 53548597 Zm00008a024050 53550521 53543921 Zm00008a024049c Zm00008a024049,Zm00008a024050 simMerged
Zm00008a024050_T01.v1.1.exon.2 chr06 53548324 53548597 Zm00008a024049c 53550521 53543921 Zm00008a024049c Zm00008a024049,Zm00008a024050 simMerged
Zm00008a024050_T01.v1.1.exon.3 chr06 53547513 53547662 Zm00008a024050 53550521 53543921 Zm00008a024049c Zm00008a024049,Zm00008a024050 simMerged
Zm00008a024050_T01.v1.1.exon.3 chr06 53547513 53547662 Zm00008a024049c 53550521 53543921 Zm00008a024049c Zm00008a024049,Zm00008a024050 simMerged
Zm00008a024050_T01.v1.1.exon.4 chr06 53546937 53547073 Zm00008a024050 53550521 53543921 Zm00008a024049c Zm00008a024049,Zm00008a024050 simMerged
Zm00008a024050_T01.v1.1.exon.4 chr06 53546937 53547073 Zm00008a024049c 53550521 53543921 Zm00008a024049c Zm00008a024049,Zm00008a024050 simMerged
Zm00008a024050_T01.v1.1.exon.5 chr06 53546575 53546770 Zm00008a024050 53550521 53543921 Zm00008a024049c Zm00008a024049,Zm00008a024050 simMerged
Zm00008a024050_T01.v1.1.exon.5 chr06 53546575 53546770 Zm00008a024049c 53550521 53543921 Zm00008a024049c Zm00008a024049,Zm00008a024050 simMerged
Zm00008a024050_T01.v1.1.exon.6 chr06 53546201 53546346 Zm00008a024050 53550521 53543921 Zm00008a024049c Zm00008a024049,Zm00008a024050 simMerged
Zm00008a024050_T01.v1.1.exon.6 chr06 53546201 53546346 Zm00008a024049c 53550521 53543921 Zm00008a024049c Zm00008a024049,Zm00008a024050 simMerged
Zm00008a024050_T01.v1.1.exon.7 chr06 53545812 53546039 Zm00008a024050 53550521 53543921 Zm00008a024049c Zm00008a024049,Zm00008a024050 simMerged
Zm00008a024050_T01.v1.1.exon.7 chr06 53545812 53546039 Zm00008a024049c 53550521 53543921 Zm00008a024049c Zm00008a024049,Zm00008a024050 simMerged
Zm00008a024050_T01.v1.1.exon.8 chr06 53545276 53545478 Zm00008a024050 53550521 53543921 Zm00008a024049c Zm00008a024049,Zm00008a024050 simMerged
Zm00008a024050_T01.v1.1.exon.8 chr06 53545276 53545478 Zm00008a024049c 53550521 53543921 Zm00008a024049c Zm00008a024049,Zm00008a024050 simMerged
Zm00008a024050_T01.v1.1.exon.9 chr06 53544241 53544370 Zm00008a024050 53550521 53543921 Zm00008a024049c Zm00008a024049,Zm00008a024050 simMerged
Zm00008a024050_T01.v1.1.exon.9 chr06 53544241 53544370 Zm00008a024049c 53550521 53543921 Zm00008a024049c Zm00008a024049,Zm00008a024050 simMerged
Zm00008a024050_T01.v1.1.exon.10 chr06 53543481 53543921 Zm00008a024050 53550521 53543921 Zm00008a024049c Zm00008a024049,Zm00008a024050 simMerged
Zm00008a024050_T01.v1.1.exon.10 chr06 53543481 53543921 Zm00008a024049c 53550521 53543921 Zm00008a024049c Zm00008a024049,Zm00008a024050 simMerged
Zm00008a024057_T01.v1.1.exon.1 chr06 54782442 54782702 Zm00008a024057 54782442 54783861 Zm00008a024056c Zm00008a024056,Zm00008a024057 simMerged
Zm00008a024057_T01.v1.1.exon.1 chr06 54782442 54782702 Zm00008a024056c 54782442 54783861 Zm00008a024056c Zm00008a024056,Zm00008a024057 simMerged
Zm00008a024057_T01.v1.1.exon.2 chr06 54783316 54783861 Zm00008a024057 54782442 54783861 Zm00008a024056c Zm00008a024056,Zm00008a024057 simMerged
Zm00008a024057_T01.v1.1.exon.2 chr06 54783316 54783861 Zm00008a024056c 54782442 54783861 Zm00008a024056c Zm00008a024056,Zm00008a024057 simMerged
Zm00008a024059_T01.v1.1.exon.1 chr06 55032146 55032351 Zm00008a024059 55032146 55024419 Zm00008a024058c Zm00008a024058,Zm00008a024059 simMerged
Zm00008a024059_T01.v1.1.exon.1 chr06 55032146 55032351 Zm00008a024058c 55032146 55024419 Zm00008a024058c Zm00008a024058,Zm00008a024059 simMerged
Zm00008a024059_T01.v1.1.exon.2 chr06 55031392 55031461 Zm00008a024059 55032146 55024419 Zm00008a024058c Zm00008a024058,Zm00008a024059 simMerged
Zm00008a024059_T01.v1.1.exon.2 chr06 55031392 55031461 Zm00008a024058c 55032146 55024419 Zm00008a024058c Zm00008a024058,Zm00008a024059 simMerged
Zm00008a024059_T01.v1.1.exon.3 chr06 55031142 55031294 Zm00008a024059 55032146 55024419 Zm00008a024058c Zm00008a024058,Zm00008a024059 simMerged
Zm00008a024059_T01.v1.1.exon.3 chr06 55031142 55031294 Zm00008a024058c 55032146 55024419 Zm00008a024058c Zm00008a024058,Zm00008a024059 simMerged
Zm00008a024059_T01.v1.1.exon.4 chr06 55030279 55030745 Zm00008a024059 55032146 55024419 Zm00008a024058c Zm00008a024058,Zm00008a024059 simMerged
Zm00008a024059_T01.v1.1.exon.4 chr06 55030279 55030745 Zm00008a024058c 55032146 55024419 Zm00008a024058c Zm00008a024058,Zm00008a024059 simMerged
Zm00008a024059_T01.v1.1.exon.5 chr06 55029929 55030117 Zm00008a024059 55032146 55024419 Zm00008a024058c Zm00008a024058,Zm00008a024059 simMerged
Zm00008a024059_T01.v1.1.exon.5 chr06 55029929 55030117 Zm00008a024058c 55032146 55024419 Zm00008a024058c Zm00008a024058,Zm00008a024059 simMerged
Zm00008a024059_T01.v1.1.exon.6 chr06 55029732 55029848 Zm00008a024059 55032146 55024419 Zm00008a024058c Zm00008a024058,Zm00008a024059 simMerged
Zm00008a024059_T01.v1.1.exon.6 chr06 55029732 55029848 Zm00008a024058c 55032146 55024419 Zm00008a024058c Zm00008a024058,Zm00008a024059 simMerged
Zm00008a024059_T01.v1.1.exon.7 chr06 55029492 55029526 Zm00008a024059 55032146 55024419 Zm00008a024058c Zm00008a024058,Zm00008a024059 simMerged
Zm00008a024059_T01.v1.1.exon.7 chr06 55029492 55029526 Zm00008a024058c 55032146 55024419 Zm00008a024058c Zm00008a024058,Zm00008a024059 simMerged
Zm00008a024059_T01.v1.1.exon.8 chr06 55028985 55029079 Zm00008a024059 55032146 55024419 Zm00008a024058c Zm00008a024058,Zm00008a024059 simMerged
Zm00008a024059_T01.v1.1.exon.8 chr06 55028985 55029079 Zm00008a024058c 55032146 55024419 Zm00008a024058c Zm00008a024058,Zm00008a024059 simMerged
Zm00008a024059_T01.v1.1.exon.9 chr06 55027987 55028887 Zm00008a024059 55032146 55024419 Zm00008a024058c Zm00008a024058,Zm00008a024059 simMerged
Zm00008a024059_T01.v1.1.exon.9 chr06 55027987 55028887 Zm00008a024058c 55032146 55024419 Zm00008a024058c Zm00008a024058,Zm00008a024059 simMerged
Zm00008a024059_T01.v1.1.exon.10 chr06 55027810 55027894 Zm00008a024059 55032146 55024419 Zm00008a024058c Zm00008a024058,Zm00008a024059 simMerged
Zm00008a024059_T01.v1.1.exon.10 chr06 55027810 55027894 Zm00008a024058c 55032146 55024419 Zm00008a024058c Zm00008a024058,Zm00008a024059 simMerged
Zm00008a024059_T01.v1.1.exon.11 chr06 55027563 55027707 Zm00008a024059 55032146 55024419 Zm00008a024058c Zm00008a024058,Zm00008a024059 simMerged
Zm00008a024059_T01.v1.1.exon.11 chr06 55027563 55027707 Zm00008a024058c 55032146 55024419 Zm00008a024058c Zm00008a024058,Zm00008a024059 simMerged
Zm00008a024059_T01.v1.1.exon.12 chr06 55025213 55025459 Zm00008a024059 55032146 55024419 Zm00008a024058c Zm00008a024058,Zm00008a024059 simMerged
Zm00008a024059_T01.v1.1.exon.12 chr06 55025213 55025459 Zm00008a024058c 55032146 55024419 Zm00008a024058c Zm00008a024058,Zm00008a024059 simMerged
Zm00008a024059_T01.v1.1.exon.13 chr06 55025036 55025120 Zm00008a024059 55032146 55024419 Zm00008a024058c Zm00008a024058,Zm00008a024059 simMerged
Zm00008a024059_T01.v1.1.exon.13 chr06 55025036 55025120 Zm00008a024058c 55032146 55024419 Zm00008a024058c Zm00008a024058,Zm00008a024059 simMerged
Zm00008a024059_T01.v1.1.exon.14 chr06 55024865 55024933 Zm00008a024059 55032146 55024419 Zm00008a024058c Zm00008a024058,Zm00008a024059 simMerged
Zm00008a024059_T01.v1.1.exon.14 chr06 55024865 55024933 Zm00008a024058c 55032146 55024419 Zm00008a024058c Zm00008a024058,Zm00008a024059 simMerged
Zm00008a024059_T01.v1.1.exon.15 chr06 55024522 55024722 Zm00008a024059 55032146 55024419 Zm00008a024058c Zm00008a024058,Zm00008a024059 simMerged
Zm00008a024059_T01.v1.1.exon.15 chr06 55024522 55024722 Zm00008a024058c 55032146 55024419 Zm00008a024058c Zm00008a024058,Zm00008a024059 simMerged
Zm00008a024059_T01.v1.1.exon.16 chr06 55024291 55024419 Zm00008a024059 55032146 55024419 Zm00008a024058c Zm00008a024058,Zm00008a024059 simMerged
Zm00008a024059_T01.v1.1.exon.16 chr06 55024291 55024419 Zm00008a024058c 55032146 55024419 Zm00008a024058c Zm00008a024058,Zm00008a024059 simMerged
Zm00008a024063_T01.v1.1.exon.1 chr06 55186130 55186148 Zm00008a024063 55186130 55183726 Zm00008a024062c Zm00008a024062,Zm00008a024063 simMerged
Zm00008a024063_T01.v1.1.exon.1 chr06 55186130 55186148 Zm00008a024062c 55186130 55183726 Zm00008a024062c Zm00008a024062,Zm00008a024063 simMerged
Zm00008a024063_T01.v1.1.exon.2 chr06 55185320 55185549 Zm00008a024063 55186130 55183726 Zm00008a024062c Zm00008a024062,Zm00008a024063 simMerged
Zm00008a024063_T01.v1.1.exon.2 chr06 55185320 55185549 Zm00008a024062c 55186130 55183726 Zm00008a024062c Zm00008a024062,Zm00008a024063 simMerged
Zm00008a024063_T01.v1.1.exon.3 chr06 55183742 55183912 Zm00008a024063 55186130 55183726 Zm00008a024062c Zm00008a024062,Zm00008a024063 simMerged
Zm00008a024063_T01.v1.1.exon.3 chr06 55183742 55183912 Zm00008a024062c 55186130 55183726 Zm00008a024062c Zm00008a024062,Zm00008a024063 simMerged
Zm00008a024063_T01.v1.1.exon.4 chr06 55183532 55183726 Zm00008a024063 55186130 55183726 Zm00008a024062c Zm00008a024062,Zm00008a024063 simMerged
Zm00008a024063_T01.v1.1.exon.4 chr06 55183532 55183726 Zm00008a024062c 55186130 55183726 Zm00008a024062c Zm00008a024062,Zm00008a024063 simMerged
Zm00008a024071_T01.v1.1.exon.1 chr06 55551406 55551830 Zm00008a024071 55551406 55547466 Zm00008a024070c Zm00008a024070,Zm00008a024071 simMerged
Zm00008a024071_T01.v1.1.exon.1 chr06 55551406 55551830 Zm00008a024070c 55551406 55547466 Zm00008a024070c Zm00008a024070,Zm00008a024071 simMerged
Zm00008a024071_T01.v1.1.exon.2 chr06 55551057 55551317 Zm00008a024071 55551406 55547466 Zm00008a024070c Zm00008a024070,Zm00008a024071 simMerged
Zm00008a024071_T01.v1.1.exon.2 chr06 55551057 55551317 Zm00008a024070c 55551406 55547466 Zm00008a024070c Zm00008a024070,Zm00008a024071 simMerged
Zm00008a024071_T01.v1.1.exon.3 chr06 55550706 55550885 Zm00008a024071 55551406 55547466 Zm00008a024070c Zm00008a024070,Zm00008a024071 simMerged
Zm00008a024071_T01.v1.1.exon.3 chr06 55550706 55550885 Zm00008a024070c 55551406 55547466 Zm00008a024070c Zm00008a024070,Zm00008a024071 simMerged
Zm00008a024071_T01.v1.1.exon.4 chr06 55550448 55550583 Zm00008a024071 55551406 55547466 Zm00008a024070c Zm00008a024070,Zm00008a024071 simMerged
Zm00008a024071_T01.v1.1.exon.4 chr06 55550448 55550583 Zm00008a024070c 55551406 55547466 Zm00008a024070c Zm00008a024070,Zm00008a024071 simMerged
Zm00008a024071_T01.v1.1.exon.5 chr06 55549593 55549927 Zm00008a024071 55551406 55547466 Zm00008a024070c Zm00008a024070,Zm00008a024071 simMerged
Zm00008a024071_T01.v1.1.exon.5 chr06 55549593 55549927 Zm00008a024070c 55551406 55547466 Zm00008a024070c Zm00008a024070,Zm00008a024071 simMerged
Zm00008a024071_T01.v1.1.exon.6 chr06 55549068 55549197 Zm00008a024071 55551406 55547466 Zm00008a024070c Zm00008a024070,Zm00008a024071 simMerged
Zm00008a024071_T01.v1.1.exon.6 chr06 55549068 55549197 Zm00008a024070c 55551406 55547466 Zm00008a024070c Zm00008a024070,Zm00008a024071 simMerged
Zm00008a024071_T01.v1.1.exon.7 chr06 55548723 55548845 Zm00008a024071 55551406 55547466 Zm00008a024070c Zm00008a024070,Zm00008a024071 simMerged
Zm00008a024071_T01.v1.1.exon.7 chr06 55548723 55548845 Zm00008a024070c 55551406 55547466 Zm00008a024070c Zm00008a024070,Zm00008a024071 simMerged
Zm00008a024071_T01.v1.1.exon.8 chr06 55548419 55548463 Zm00008a024071 55551406 55547466 Zm00008a024070c Zm00008a024070,Zm00008a024071 simMerged
Zm00008a024071_T01.v1.1.exon.8 chr06 55548419 55548463 Zm00008a024070c 55551406 55547466 Zm00008a024070c Zm00008a024070,Zm00008a024071 simMerged
Zm00008a024071_T01.v1.1.exon.9 chr06 55548218 55548297 Zm00008a024071 55551406 55547466 Zm00008a024070c Zm00008a024070,Zm00008a024071 simMerged
Zm00008a024071_T01.v1.1.exon.9 chr06 55548218 55548297 Zm00008a024070c 55551406 55547466 Zm00008a024070c Zm00008a024070,Zm00008a024071 simMerged
Zm00008a024071_T01.v1.1.exon.10 chr06 55548025 55548121 Zm00008a024071 55551406 55547466 Zm00008a024070c Zm00008a024070,Zm00008a024071 simMerged
Zm00008a024071_T01.v1.1.exon.10 chr06 55548025 55548121 Zm00008a024070c 55551406 55547466 Zm00008a024070c Zm00008a024070,Zm00008a024071 simMerged
Zm00008a024071_T01.v1.1.exon.11 chr06 55547862 55547951 Zm00008a024071 55551406 55547466 Zm00008a024070c Zm00008a024070,Zm00008a024071 simMerged
Zm00008a024071_T01.v1.1.exon.11 chr06 55547862 55547951 Zm00008a024070c 55551406 55547466 Zm00008a024070c Zm00008a024070,Zm00008a024071 simMerged
Zm00008a024071_T01.v1.1.exon.12 chr06 55547699 55547752 Zm00008a024071 55551406 55547466 Zm00008a024070c Zm00008a024070,Zm00008a024071 simMerged
Zm00008a024071_T01.v1.1.exon.12 chr06 55547699 55547752 Zm00008a024070c 55551406 55547466 Zm00008a024070c Zm00008a024070,Zm00008a024071 simMerged
Zm00008a024071_T01.v1.1.exon.13 chr06 55547552 55547617 Zm00008a024071 55551406 55547466 Zm00008a024070c Zm00008a024070,Zm00008a024071 simMerged
Zm00008a024071_T01.v1.1.exon.13 chr06 55547552 55547617 Zm00008a024070c 55551406 55547466 Zm00008a024070c Zm00008a024070,Zm00008a024071 simMerged
Zm00008a024071_T01.v1.1.exon.14 chr06 55546856 55547466 Zm00008a024071 55551406 55547466 Zm00008a024070c Zm00008a024070,Zm00008a024071 simMerged
Zm00008a024071_T01.v1.1.exon.14 chr06 55546856 55547466 Zm00008a024070c 55551406 55547466 Zm00008a024070c Zm00008a024070,Zm00008a024071 simMerged
Zm00008a024073_T01.v1.1.exon.1 chr06 55575378 55575553 Zm00008a024073 55575378 55578001 Zm00008a024072c Zm00008a024072,Zm00008a024073 simMerged
Zm00008a024073_T01.v1.1.exon.1 chr06 55575378 55575553 Zm00008a024072c 55575378 55578001 Zm00008a024072c Zm00008a024072,Zm00008a024073 simMerged
Zm00008a024073_T01.v1.1.exon.2 chr06 55577082 55578001 Zm00008a024073 55575378 55578001 Zm00008a024072c Zm00008a024072,Zm00008a024073 simMerged
Zm00008a024073_T01.v1.1.exon.2 chr06 55577082 55578001 Zm00008a024072c 55575378 55578001 Zm00008a024072c Zm00008a024072,Zm00008a024073 simMerged
Zm00008a024077_T01.v1.1.exon.1 chr06 55749832 55750233 Zm00008a024077 55749832 55750233 Zm00008a024076c Zm00008a024076,Zm00008a024077 simMerged
Zm00008a024077_T01.v1.1.exon.1 chr06 55749832 55750233 Zm00008a024076c 55749832 55750233 Zm00008a024076c Zm00008a024076,Zm00008a024077 simMerged
Zm00008a024079_T01.v1.1.exon.1 chr06 55798693 55798796 Zm00008a024079 55798693 55801277 Zm00008a024078c Zm00008a024078,Zm00008a024079 simMerged
Zm00008a024079_T01.v1.1.exon.1 chr06 55798693 55798796 Zm00008a024078c 55798693 55801277 Zm00008a024078c Zm00008a024078,Zm00008a024079 simMerged
Zm00008a024079_T01.v1.1.exon.2 chr06 55798958 55799105 Zm00008a024079 55798693 55801277 Zm00008a024078c Zm00008a024078,Zm00008a024079 simMerged
Zm00008a024079_T01.v1.1.exon.2 chr06 55798958 55799105 Zm00008a024078c 55798693 55801277 Zm00008a024078c Zm00008a024078,Zm00008a024079 simMerged
Zm00008a024079_T01.v1.1.exon.3 chr06 55799797 55799999 Zm00008a024079 55798693 55801277 Zm00008a024078c Zm00008a024078,Zm00008a024079 simMerged
Zm00008a024079_T01.v1.1.exon.3 chr06 55799797 55799999 Zm00008a024078c 55798693 55801277 Zm00008a024078c Zm00008a024078,Zm00008a024079 simMerged
Zm00008a024079_T01.v1.1.exon.4 chr06 55800951 55801277 Zm00008a024079 55798693 55801277 Zm00008a024078c Zm00008a024078,Zm00008a024079 simMerged
Zm00008a024079_T01.v1.1.exon.4 chr06 55800951 55801277 Zm00008a024078c 55798693 55801277 Zm00008a024078c Zm00008a024078,Zm00008a024079 simMerged
Zm00008a024081_T01.v1.1.exon.1 chr06 56267468 56267966 Zm00008a024081 56267468 56276116 Zm00008a024080c Zm00008a024080,Zm00008a024081 simMerged
Zm00008a024081_T01.v1.1.exon.1 chr06 56267468 56267966 Zm00008a024080c 56267468 56276116 Zm00008a024080c Zm00008a024080,Zm00008a024081 simMerged
Zm00008a024081_T01.v1.1.exon.2 chr06 56275060 56276116 Zm00008a024081 56267468 56276116 Zm00008a024080c Zm00008a024080,Zm00008a024081 simMerged
Zm00008a024081_T01.v1.1.exon.2 chr06 56275060 56276116 Zm00008a024080c 56267468 56276116 Zm00008a024080c Zm00008a024080,Zm00008a024081 simMerged
Zm00008a024085_T01.v1.1.exon.1 chr06 56644177 56644273 Zm00008a024085 56644177 56641518 Zm00008a024084c Zm00008a024084,Zm00008a024085 simMerged
Zm00008a024085_T01.v1.1.exon.1 chr06 56644177 56644273 Zm00008a024084c 56644177 56641518 Zm00008a024084c Zm00008a024084,Zm00008a024085 simMerged
Zm00008a024085_T01.v1.1.exon.2 chr06 56641956 56642032 Zm00008a024085 56644177 56641518 Zm00008a024084c Zm00008a024084,Zm00008a024085 simMerged
Zm00008a024085_T01.v1.1.exon.2 chr06 56641956 56642032 Zm00008a024084c 56644177 56641518 Zm00008a024084c Zm00008a024084,Zm00008a024085 simMerged
Zm00008a024085_T01.v1.1.exon.3 chr06 56641513 56641518 Zm00008a024085 56644177 56641518 Zm00008a024084c Zm00008a024084,Zm00008a024085 simMerged
Zm00008a024085_T01.v1.1.exon.3 chr06 56641513 56641518 Zm00008a024084c 56644177 56641518 Zm00008a024084c Zm00008a024084,Zm00008a024085 simMerged
Zm00008a024088_T01.v1.1.exon.1 chr06 57119562 57119600 Zm00008a024088 57119562 57120451 Zm00008a024087c Zm00008a024087,Zm00008a024088 simMerged
Zm00008a024088_T01.v1.1.exon.1 chr06 57119562 57119600 Zm00008a024087c 57119562 57120451 Zm00008a024087c Zm00008a024087,Zm00008a024088 simMerged
Zm00008a024088_T01.v1.1.exon.2 chr06 57119694 57119834 Zm00008a024088 57119562 57120451 Zm00008a024087c Zm00008a024087,Zm00008a024088 simMerged
Zm00008a024088_T01.v1.1.exon.2 chr06 57119694 57119834 Zm00008a024087c 57119562 57120451 Zm00008a024087c Zm00008a024087,Zm00008a024088 simMerged
Zm00008a024088_T01.v1.1.exon.3 chr06 57119973 57120092 Zm00008a024088 57119562 57120451 Zm00008a024087c Zm00008a024087,Zm00008a024088 simMerged
Zm00008a024088_T01.v1.1.exon.3 chr06 57119973 57120092 Zm00008a024087c 57119562 57120451 Zm00008a024087c Zm00008a024087,Zm00008a024088 simMerged
Zm00008a024088_T01.v1.1.exon.4 chr06 57120183 57120451 Zm00008a024088 57119562 57120451 Zm00008a024087c Zm00008a024087,Zm00008a024088 simMerged
Zm00008a024088_T01.v1.1.exon.4 chr06 57120183 57120451 Zm00008a024087c 57119562 57120451 Zm00008a024087c Zm00008a024087,Zm00008a024088 simMerged
Zm00008a024091_T01.v1.1.exon.1 chr06 57290922 57291359 Zm00008a024091 57290922 57291359 Zm00008a024090c Zm00008a024090,Zm00008a024091 simMerged
Zm00008a024091_T01.v1.1.exon.1 chr06 57290922 57291359 Zm00008a024090c 57290922 57291359 Zm00008a024090c Zm00008a024090,Zm00008a024091 simMerged
Zm00008a024095_T01.v1.1.exon.1 chr06 57551949 57552320 Zm00008a024095 57551949 57550490 Zm00008a024094c Zm00008a024094,Zm00008a024095 simMerged
Zm00008a024095_T01.v1.1.exon.1 chr06 57551949 57552320 Zm00008a024094c 57551949 57550490 Zm00008a024094c Zm00008a024094,Zm00008a024095 simMerged
Zm00008a024095_T01.v1.1.exon.2 chr06 57550854 57551395 Zm00008a024095 57551949 57550490 Zm00008a024094c Zm00008a024094,Zm00008a024095 simMerged
Zm00008a024095_T01.v1.1.exon.2 chr06 57550854 57551395 Zm00008a024094c 57551949 57550490 Zm00008a024094c Zm00008a024094,Zm00008a024095 simMerged
Zm00008a024095_T01.v1.1.exon.3 chr06 57550027 57550490 Zm00008a024095 57551949 57550490 Zm00008a024094c Zm00008a024094,Zm00008a024095 simMerged
Zm00008a024095_T01.v1.1.exon.3 chr06 57550027 57550490 Zm00008a024094c 57551949 57550490 Zm00008a024094c Zm00008a024094,Zm00008a024095 simMerged
Zm00008a024098_T01.v1.1.exon.1 chr06 57608564 57610332 Zm00008a024098 57608564 57607230 Zm00008a024097c Zm00008a024097,Zm00008a024098 simMerged
Zm00008a024098_T01.v1.1.exon.1 chr06 57608564 57610332 Zm00008a024097c 57608564 57607230 Zm00008a024097c Zm00008a024097,Zm00008a024098 simMerged
Zm00008a024098_T01.v1.1.exon.2 chr06 57607598 57608266 Zm00008a024098 57608564 57607230 Zm00008a024097c Zm00008a024097,Zm00008a024098 simMerged
Zm00008a024098_T01.v1.1.exon.2 chr06 57607598 57608266 Zm00008a024097c 57608564 57607230 Zm00008a024097c Zm00008a024097,Zm00008a024098 simMerged
Zm00008a024098_T01.v1.1.exon.3 chr06 57607309 57607495 Zm00008a024098 57608564 57607230 Zm00008a024097c Zm00008a024097,Zm00008a024098 simMerged
Zm00008a024098_T01.v1.1.exon.3 chr06 57607309 57607495 Zm00008a024097c 57608564 57607230 Zm00008a024097c Zm00008a024097,Zm00008a024098 simMerged
Zm00008a024098_T01.v1.1.exon.4 chr06 57606889 57607230 Zm00008a024098 57608564 57607230 Zm00008a024097c Zm00008a024097,Zm00008a024098 simMerged
Zm00008a024098_T01.v1.1.exon.4 chr06 57606889 57607230 Zm00008a024097c 57608564 57607230 Zm00008a024097c Zm00008a024097,Zm00008a024098 simMerged
Zm00008a024100_T01.v1.1.exon.1 chr06 57760000 57760644 Zm00008a024100 57760000 57764101 Zm00008a024099c Zm00008a024099,Zm00008a024100 simMerged
Zm00008a024100_T01.v1.1.exon.1 chr06 57760000 57760644 Zm00008a024099c 57760000 57764101 Zm00008a024099c Zm00008a024099,Zm00008a024100 simMerged
Zm00008a024100_T01.v1.1.exon.2 chr06 57760738 57760875 Zm00008a024100 57760000 57764101 Zm00008a024099c Zm00008a024099,Zm00008a024100 simMerged
Zm00008a024100_T01.v1.1.exon.2 chr06 57760738 57760875 Zm00008a024099c 57760000 57764101 Zm00008a024099c Zm00008a024099,Zm00008a024100 simMerged
Zm00008a024100_T01.v1.1.exon.3 chr06 57761003 57761107 Zm00008a024100 57760000 57764101 Zm00008a024099c Zm00008a024099,Zm00008a024100 simMerged
Zm00008a024100_T01.v1.1.exon.3 chr06 57761003 57761107 Zm00008a024099c 57760000 57764101 Zm00008a024099c Zm00008a024099,Zm00008a024100 simMerged
Zm00008a024100_T01.v1.1.exon.4 chr06 57761217 57761399 Zm00008a024100 57760000 57764101 Zm00008a024099c Zm00008a024099,Zm00008a024100 simMerged
Zm00008a024100_T01.v1.1.exon.4 chr06 57761217 57761399 Zm00008a024099c 57760000 57764101 Zm00008a024099c Zm00008a024099,Zm00008a024100 simMerged
Zm00008a024100_T01.v1.1.exon.5 chr06 57762103 57762280 Zm00008a024100 57760000 57764101 Zm00008a024099c Zm00008a024099,Zm00008a024100 simMerged
Zm00008a024100_T01.v1.1.exon.5 chr06 57762103 57762280 Zm00008a024099c 57760000 57764101 Zm00008a024099c Zm00008a024099,Zm00008a024100 simMerged
Zm00008a024100_T01.v1.1.exon.6 chr06 57762367 57762611 Zm00008a024100 57760000 57764101 Zm00008a024099c Zm00008a024099,Zm00008a024100 simMerged
Zm00008a024100_T01.v1.1.exon.6 chr06 57762367 57762611 Zm00008a024099c 57760000 57764101 Zm00008a024099c Zm00008a024099,Zm00008a024100 simMerged
Zm00008a024100_T01.v1.1.exon.7 chr06 57762999 57763174 Zm00008a024100 57760000 57764101 Zm00008a024099c Zm00008a024099,Zm00008a024100 simMerged
Zm00008a024100_T01.v1.1.exon.7 chr06 57762999 57763174 Zm00008a024099c 57760000 57764101 Zm00008a024099c Zm00008a024099,Zm00008a024100 simMerged
Zm00008a024100_T01.v1.1.exon.8 chr06 57763261 57763458 Zm00008a024100 57760000 57764101 Zm00008a024099c Zm00008a024099,Zm00008a024100 simMerged
Zm00008a024100_T01.v1.1.exon.8 chr06 57763261 57763458 Zm00008a024099c 57760000 57764101 Zm00008a024099c Zm00008a024099,Zm00008a024100 simMerged
Zm00008a024100_T01.v1.1.exon.9 chr06 57763568 57764101 Zm00008a024100 57760000 57764101 Zm00008a024099c Zm00008a024099,Zm00008a024100 simMerged
Zm00008a024100_T01.v1.1.exon.9 chr06 57763568 57764101 Zm00008a024099c 57760000 57764101 Zm00008a024099c Zm00008a024099,Zm00008a024100 simMerged
Zm00008a024102_T01.v1.1.exon.1 chr06 58168601 58168859 Zm00008a024102 58168601 58175274 Zm00008a024101c Zm00008a024101,Zm00008a024102 simMerged
Zm00008a024102_T01.v1.1.exon.1 chr06 58168601 58168859 Zm00008a024101c 58168601 58175274 Zm00008a024101c Zm00008a024101,Zm00008a024102 simMerged
Zm00008a024102_T01.v1.1.exon.2 chr06 58171901 58171932 Zm00008a024102 58168601 58175274 Zm00008a024101c Zm00008a024101,Zm00008a024102 simMerged
Zm00008a024102_T01.v1.1.exon.2 chr06 58171901 58171932 Zm00008a024101c 58168601 58175274 Zm00008a024101c Zm00008a024101,Zm00008a024102 simMerged
Zm00008a024102_T01.v1.1.exon.3 chr06 58175236 58175274 Zm00008a024102 58168601 58175274 Zm00008a024101c Zm00008a024101,Zm00008a024102 simMerged
Zm00008a024102_T01.v1.1.exon.3 chr06 58175236 58175274 Zm00008a024101c 58168601 58175274 Zm00008a024101c Zm00008a024101,Zm00008a024102 simMerged
Zm00008a024112_T01.v1.1.exon.1 chr06 58830478 58830566 Zm00008a024112 58830478 58827254 Zm00008a024111c Zm00008a024111,Zm00008a024112 simMerged
Zm00008a024112_T01.v1.1.exon.1 chr06 58830478 58830566 Zm00008a024111c 58830478 58827254 Zm00008a024111c Zm00008a024111,Zm00008a024112 simMerged
Zm00008a024112_T01.v1.1.exon.2 chr06 58829702 58830281 Zm00008a024112 58830478 58827254 Zm00008a024111c Zm00008a024111,Zm00008a024112 simMerged
Zm00008a024112_T01.v1.1.exon.2 chr06 58829702 58830281 Zm00008a024111c 58830478 58827254 Zm00008a024111c Zm00008a024111,Zm00008a024112 simMerged
Zm00008a024112_T01.v1.1.exon.3 chr06 58828141 58828434 Zm00008a024112 58830478 58827254 Zm00008a024111c Zm00008a024111,Zm00008a024112 simMerged
Zm00008a024112_T01.v1.1.exon.3 chr06 58828141 58828434 Zm00008a024111c 58830478 58827254 Zm00008a024111c Zm00008a024111,Zm00008a024112 simMerged
Zm00008a024112_T01.v1.1.exon.4 chr06 58827177 58827254 Zm00008a024112 58830478 58827254 Zm00008a024111c Zm00008a024111,Zm00008a024112 simMerged
Zm00008a024112_T01.v1.1.exon.4 chr06 58827177 58827254 Zm00008a024111c 58830478 58827254 Zm00008a024111c Zm00008a024111,Zm00008a024112 simMerged
Zm00008a024118_T01.v1.1.exon.1 chr06 59082937 59083332 Zm00008a024118 59082937 59102842 Zm00008a024117c Zm00008a024117,Zm00008a024118 simMerged
Zm00008a024118_T01.v1.1.exon.1 chr06 59082937 59083332 Zm00008a024117c 59082937 59102842 Zm00008a024117c Zm00008a024117,Zm00008a024118 simMerged
Zm00008a024118_T01.v1.1.exon.2 chr06 59087937 59088005 Zm00008a024118 59082937 59102842 Zm00008a024117c Zm00008a024117,Zm00008a024118 simMerged
Zm00008a024118_T01.v1.1.exon.2 chr06 59087937 59088005 Zm00008a024117c 59082937 59102842 Zm00008a024117c Zm00008a024117,Zm00008a024118 simMerged
Zm00008a024118_T01.v1.1.exon.3 chr06 59088109 59088210 Zm00008a024118 59082937 59102842 Zm00008a024117c Zm00008a024117,Zm00008a024118 simMerged
Zm00008a024118_T01.v1.1.exon.3 chr06 59088109 59088210 Zm00008a024117c 59082937 59102842 Zm00008a024117c Zm00008a024117,Zm00008a024118 simMerged
Zm00008a024118_T01.v1.1.exon.4 chr06 59097309 59097374 Zm00008a024118 59082937 59102842 Zm00008a024117c Zm00008a024117,Zm00008a024118 simMerged
Zm00008a024118_T01.v1.1.exon.4 chr06 59097309 59097374 Zm00008a024117c 59082937 59102842 Zm00008a024117c Zm00008a024117,Zm00008a024118 simMerged
Zm00008a024118_T01.v1.1.exon.5 chr06 59098029 59098172 Zm00008a024118 59082937 59102842 Zm00008a024117c Zm00008a024117,Zm00008a024118 simMerged
Zm00008a024118_T01.v1.1.exon.5 chr06 59098029 59098172 Zm00008a024117c 59082937 59102842 Zm00008a024117c Zm00008a024117,Zm00008a024118 simMerged
Zm00008a024118_T01.v1.1.exon.6 chr06 59098684 59098731 Zm00008a024118 59082937 59102842 Zm00008a024117c Zm00008a024117,Zm00008a024118 simMerged
Zm00008a024118_T01.v1.1.exon.6 chr06 59098684 59098731 Zm00008a024117c 59082937 59102842 Zm00008a024117c Zm00008a024117,Zm00008a024118 simMerged
Zm00008a024118_T01.v1.1.exon.7 chr06 59102753 59102842 Zm00008a024118 59082937 59102842 Zm00008a024117c Zm00008a024117,Zm00008a024118 simMerged
Zm00008a024118_T01.v1.1.exon.7 chr06 59102753 59102842 Zm00008a024117c 59082937 59102842 Zm00008a024117c Zm00008a024117,Zm00008a024118 simMerged
Zm00008a024120_T01.v1.1.exon.1 chr06 59409007 59409155 Zm00008a024120 59409007 59411744 Zm00008a024119c Zm00008a024119,Zm00008a024120 simMerged
Zm00008a024120_T01.v1.1.exon.1 chr06 59409007 59409155 Zm00008a024119c 59409007 59411744 Zm00008a024119c Zm00008a024119,Zm00008a024120 simMerged
Zm00008a024120_T01.v1.1.exon.2 chr06 59409723 59409936 Zm00008a024120 59409007 59411744 Zm00008a024119c Zm00008a024119,Zm00008a024120 simMerged
Zm00008a024120_T01.v1.1.exon.2 chr06 59409723 59409936 Zm00008a024119c 59409007 59411744 Zm00008a024119c Zm00008a024119,Zm00008a024120 simMerged
Zm00008a024120_T01.v1.1.exon.3 chr06 59410527 59411744 Zm00008a024120 59409007 59411744 Zm00008a024119c Zm00008a024119,Zm00008a024120 simMerged
Zm00008a024120_T01.v1.1.exon.3 chr06 59410527 59411744 Zm00008a024119c 59409007 59411744 Zm00008a024119c Zm00008a024119,Zm00008a024120 simMerged
Zm00008a024129_T01.v1.1.exon.1 chr06 60932166 60932456 Zm00008a024129 60932166 60944339 Zm00008a024128c Zm00008a024128,Zm00008a024129 simMerged
Zm00008a024129_T01.v1.1.exon.1 chr06 60932166 60932456 Zm00008a024128c 60932166 60944339 Zm00008a024128c Zm00008a024128,Zm00008a024129 simMerged
Zm00008a024129_T01.v1.1.exon.2 chr06 60933282 60933356 Zm00008a024129 60932166 60944339 Zm00008a024128c Zm00008a024128,Zm00008a024129 simMerged
Zm00008a024129_T01.v1.1.exon.2 chr06 60933282 60933356 Zm00008a024128c 60932166 60944339 Zm00008a024128c Zm00008a024128,Zm00008a024129 simMerged
Zm00008a024129_T01.v1.1.exon.3 chr06 60933681 60933734 Zm00008a024129 60932166 60944339 Zm00008a024128c Zm00008a024128,Zm00008a024129 simMerged
Zm00008a024129_T01.v1.1.exon.3 chr06 60933681 60933734 Zm00008a024128c 60932166 60944339 Zm00008a024128c Zm00008a024128,Zm00008a024129 simMerged
Zm00008a024129_T01.v1.1.exon.4 chr06 60937996 60938061 Zm00008a024129 60932166 60944339 Zm00008a024128c Zm00008a024128,Zm00008a024129 simMerged
Zm00008a024129_T01.v1.1.exon.4 chr06 60937996 60938061 Zm00008a024128c 60932166 60944339 Zm00008a024128c Zm00008a024128,Zm00008a024129 simMerged
Zm00008a024129_T01.v1.1.exon.5 chr06 60938358 60938467 Zm00008a024129 60932166 60944339 Zm00008a024128c Zm00008a024128,Zm00008a024129 simMerged
Zm00008a024129_T01.v1.1.exon.5 chr06 60938358 60938467 Zm00008a024128c 60932166 60944339 Zm00008a024128c Zm00008a024128,Zm00008a024129 simMerged
Zm00008a024129_T01.v1.1.exon.6 chr06 60938542 60938600 Zm00008a024129 60932166 60944339 Zm00008a024128c Zm00008a024128,Zm00008a024129 simMerged
Zm00008a024129_T01.v1.1.exon.6 chr06 60938542 60938600 Zm00008a024128c 60932166 60944339 Zm00008a024128c Zm00008a024128,Zm00008a024129 simMerged
Zm00008a024129_T01.v1.1.exon.7 chr06 60938707 60938834 Zm00008a024129 60932166 60944339 Zm00008a024128c Zm00008a024128,Zm00008a024129 simMerged
Zm00008a024129_T01.v1.1.exon.7 chr06 60938707 60938834 Zm00008a024128c 60932166 60944339 Zm00008a024128c Zm00008a024128,Zm00008a024129 simMerged
Zm00008a024129_T01.v1.1.exon.8 chr06 60938941 60938985 Zm00008a024129 60932166 60944339 Zm00008a024128c Zm00008a024128,Zm00008a024129 simMerged
Zm00008a024129_T01.v1.1.exon.8 chr06 60938941 60938985 Zm00008a024128c 60932166 60944339 Zm00008a024128c Zm00008a024128,Zm00008a024129 simMerged
Zm00008a024129_T01.v1.1.exon.9 chr06 60939093 60939193 Zm00008a024129 60932166 60944339 Zm00008a024128c Zm00008a024128,Zm00008a024129 simMerged
Zm00008a024129_T01.v1.1.exon.9 chr06 60939093 60939193 Zm00008a024128c 60932166 60944339 Zm00008a024128c Zm00008a024128,Zm00008a024129 simMerged
Zm00008a024129_T01.v1.1.exon.10 chr06 60939275 60939370 Zm00008a024129 60932166 60944339 Zm00008a024128c Zm00008a024128,Zm00008a024129 simMerged
Zm00008a024129_T01.v1.1.exon.10 chr06 60939275 60939370 Zm00008a024128c 60932166 60944339 Zm00008a024128c Zm00008a024128,Zm00008a024129 simMerged
Zm00008a024129_T01.v1.1.exon.11 chr06 60940591 60940655 Zm00008a024129 60932166 60944339 Zm00008a024128c Zm00008a024128,Zm00008a024129 simMerged
Zm00008a024129_T01.v1.1.exon.11 chr06 60940591 60940655 Zm00008a024128c 60932166 60944339 Zm00008a024128c Zm00008a024128,Zm00008a024129 simMerged
Zm00008a024129_T01.v1.1.exon.12 chr06 60940734 60940805 Zm00008a024129 60932166 60944339 Zm00008a024128c Zm00008a024128,Zm00008a024129 simMerged
Zm00008a024129_T01.v1.1.exon.12 chr06 60940734 60940805 Zm00008a024128c 60932166 60944339 Zm00008a024128c Zm00008a024128,Zm00008a024129 simMerged
Zm00008a024129_T01.v1.1.exon.13 chr06 60940898 60941053 Zm00008a024129 60932166 60944339 Zm00008a024128c Zm00008a024128,Zm00008a024129 simMerged
Zm00008a024129_T01.v1.1.exon.13 chr06 60940898 60941053 Zm00008a024128c 60932166 60944339 Zm00008a024128c Zm00008a024128,Zm00008a024129 simMerged
Zm00008a024129_T01.v1.1.exon.14 chr06 60941198 60941412 Zm00008a024129 60932166 60944339 Zm00008a024128c Zm00008a024128,Zm00008a024129 simMerged
Zm00008a024129_T01.v1.1.exon.14 chr06 60941198 60941412 Zm00008a024128c 60932166 60944339 Zm00008a024128c Zm00008a024128,Zm00008a024129 simMerged
Zm00008a024129_T01.v1.1.exon.15 chr06 60941528 60941567 Zm00008a024129 60932166 60944339 Zm00008a024128c Zm00008a024128,Zm00008a024129 simMerged
Zm00008a024129_T01.v1.1.exon.15 chr06 60941528 60941567 Zm00008a024128c 60932166 60944339 Zm00008a024128c Zm00008a024128,Zm00008a024129 simMerged
Zm00008a024129_T01.v1.1.exon.16 chr06 60941678 60941811 Zm00008a024129 60932166 60944339 Zm00008a024128c Zm00008a024128,Zm00008a024129 simMerged
Zm00008a024129_T01.v1.1.exon.16 chr06 60941678 60941811 Zm00008a024128c 60932166 60944339 Zm00008a024128c Zm00008a024128,Zm00008a024129 simMerged
Zm00008a024129_T01.v1.1.exon.17 chr06 60942324 60942425 Zm00008a024129 60932166 60944339 Zm00008a024128c Zm00008a024128,Zm00008a024129 simMerged
Zm00008a024129_T01.v1.1.exon.17 chr06 60942324 60942425 Zm00008a024128c 60932166 60944339 Zm00008a024128c Zm00008a024128,Zm00008a024129 simMerged
Zm00008a024129_T01.v1.1.exon.18 chr06 60942674 60942718 Zm00008a024129 60932166 60944339 Zm00008a024128c Zm00008a024128,Zm00008a024129 simMerged
Zm00008a024129_T01.v1.1.exon.18 chr06 60942674 60942718 Zm00008a024128c 60932166 60944339 Zm00008a024128c Zm00008a024128,Zm00008a024129 simMerged
Zm00008a024129_T01.v1.1.exon.19 chr06 60943015 60943155 Zm00008a024129 60932166 60944339 Zm00008a024128c Zm00008a024128,Zm00008a024129 simMerged
Zm00008a024129_T01.v1.1.exon.19 chr06 60943015 60943155 Zm00008a024128c 60932166 60944339 Zm00008a024128c Zm00008a024128,Zm00008a024129 simMerged
Zm00008a024129_T01.v1.1.exon.20 chr06 60943229 60943324 Zm00008a024129 60932166 60944339 Zm00008a024128c Zm00008a024128,Zm00008a024129 simMerged
Zm00008a024129_T01.v1.1.exon.20 chr06 60943229 60943324 Zm00008a024128c 60932166 60944339 Zm00008a024128c Zm00008a024128,Zm00008a024129 simMerged
Zm00008a024129_T01.v1.1.exon.21 chr06 60943485 60943586 Zm00008a024129 60932166 60944339 Zm00008a024128c Zm00008a024128,Zm00008a024129 simMerged
Zm00008a024129_T01.v1.1.exon.21 chr06 60943485 60943586 Zm00008a024128c 60932166 60944339 Zm00008a024128c Zm00008a024128,Zm00008a024129 simMerged
Zm00008a024129_T01.v1.1.exon.22 chr06 60943695 60944339 Zm00008a024129 60932166 60944339 Zm00008a024128c Zm00008a024128,Zm00008a024129 simMerged
Zm00008a024129_T01.v1.1.exon.22 chr06 60943695 60944339 Zm00008a024128c 60932166 60944339 Zm00008a024128c Zm00008a024128,Zm00008a024129 simMerged
Zm00008a024131_T01.v1.1.exon.1 chr06 60944345 60944691 Zm00008a024131 60944345 60946699 Zm00008a024130c Zm00008a024130,Zm00008a024131 simMerged
Zm00008a024131_T01.v1.1.exon.1 chr06 60944345 60944691 Zm00008a024130c 60944345 60946699 Zm00008a024130c Zm00008a024130,Zm00008a024131 simMerged
Zm00008a024131_T01.v1.1.exon.2 chr06 60944802 60944899 Zm00008a024131 60944345 60946699 Zm00008a024130c Zm00008a024130,Zm00008a024131 simMerged
Zm00008a024131_T01.v1.1.exon.2 chr06 60944802 60944899 Zm00008a024130c 60944345 60946699 Zm00008a024130c Zm00008a024130,Zm00008a024131 simMerged
Zm00008a024131_T01.v1.1.exon.3 chr06 60945002 60945067 Zm00008a024131 60944345 60946699 Zm00008a024130c Zm00008a024130,Zm00008a024131 simMerged
Zm00008a024131_T01.v1.1.exon.3 chr06 60945002 60945067 Zm00008a024130c 60944345 60946699 Zm00008a024130c Zm00008a024130,Zm00008a024131 simMerged
Zm00008a024131_T01.v1.1.exon.4 chr06 60946557 60946699 Zm00008a024131 60944345 60946699 Zm00008a024130c Zm00008a024130,Zm00008a024131 simMerged
Zm00008a024131_T01.v1.1.exon.4 chr06 60946557 60946699 Zm00008a024130c 60944345 60946699 Zm00008a024130c Zm00008a024130,Zm00008a024131 simMerged
Zm00008a024145_T01.v1.1.exon.1 chr06 62358913 62359016 Zm00008a024145 62358913 62360262 Zm00008a024144c Zm00008a024144,Zm00008a024145 simMerged
Zm00008a024145_T01.v1.1.exon.1 chr06 62358913 62359016 Zm00008a024144c 62358913 62360262 Zm00008a024144c Zm00008a024144,Zm00008a024145 simMerged
Zm00008a024145_T01.v1.1.exon.2 chr06 62359166 62359262 Zm00008a024145 62358913 62360262 Zm00008a024144c Zm00008a024144,Zm00008a024145 simMerged
Zm00008a024145_T01.v1.1.exon.2 chr06 62359166 62359262 Zm00008a024144c 62358913 62360262 Zm00008a024144c Zm00008a024144,Zm00008a024145 simMerged
Zm00008a024145_T01.v1.1.exon.3 chr06 62359425 62359538 Zm00008a024145 62358913 62360262 Zm00008a024144c Zm00008a024144,Zm00008a024145 simMerged
Zm00008a024145_T01.v1.1.exon.3 chr06 62359425 62359538 Zm00008a024144c 62358913 62360262 Zm00008a024144c Zm00008a024144,Zm00008a024145 simMerged
Zm00008a024145_T01.v1.1.exon.4 chr06 62359656 62359756 Zm00008a024145 62358913 62360262 Zm00008a024144c Zm00008a024144,Zm00008a024145 simMerged
Zm00008a024145_T01.v1.1.exon.4 chr06 62359656 62359756 Zm00008a024144c 62358913 62360262 Zm00008a024144c Zm00008a024144,Zm00008a024145 simMerged
Zm00008a024145_T01.v1.1.exon.5 chr06 62359871 62359946 Zm00008a024145 62358913 62360262 Zm00008a024144c Zm00008a024144,Zm00008a024145 simMerged
Zm00008a024145_T01.v1.1.exon.5 chr06 62359871 62359946 Zm00008a024144c 62358913 62360262 Zm00008a024144c Zm00008a024144,Zm00008a024145 simMerged
Zm00008a024145_T01.v1.1.exon.6 chr06 62360041 62360100 Zm00008a024145 62358913 62360262 Zm00008a024144c Zm00008a024144,Zm00008a024145 simMerged
Zm00008a024145_T01.v1.1.exon.6 chr06 62360041 62360100 Zm00008a024144c 62358913 62360262 Zm00008a024144c Zm00008a024144,Zm00008a024145 simMerged
Zm00008a024145_T01.v1.1.exon.7 chr06 62360176 62360262 Zm00008a024145 62358913 62360262 Zm00008a024144c Zm00008a024144,Zm00008a024145 simMerged
Zm00008a024145_T01.v1.1.exon.7 chr06 62360176 62360262 Zm00008a024144c 62358913 62360262 Zm00008a024144c Zm00008a024144,Zm00008a024145 simMerged
Zm00008a024148_T01.v1.1.exon.1 chr06 62398494 62398556 Zm00008a024148 62398494 62400151 Zm00008a024147c Zm00008a024147,Zm00008a024148 simMerged
Zm00008a024148_T01.v1.1.exon.1 chr06 62398494 62398556 Zm00008a024147c 62398494 62400151 Zm00008a024147c Zm00008a024147,Zm00008a024148 simMerged
Zm00008a024148_T01.v1.1.exon.2 chr06 62399045 62399123 Zm00008a024148 62398494 62400151 Zm00008a024147c Zm00008a024147,Zm00008a024148 simMerged
Zm00008a024148_T01.v1.1.exon.2 chr06 62399045 62399123 Zm00008a024147c 62398494 62400151 Zm00008a024147c Zm00008a024147,Zm00008a024148 simMerged
Zm00008a024148_T01.v1.1.exon.3 chr06 62399219 62399475 Zm00008a024148 62398494 62400151 Zm00008a024147c Zm00008a024147,Zm00008a024148 simMerged
Zm00008a024148_T01.v1.1.exon.3 chr06 62399219 62399475 Zm00008a024147c 62398494 62400151 Zm00008a024147c Zm00008a024147,Zm00008a024148 simMerged
Zm00008a024148_T01.v1.1.exon.4 chr06 62399646 62399792 Zm00008a024148 62398494 62400151 Zm00008a024147c Zm00008a024147,Zm00008a024148 simMerged
Zm00008a024148_T01.v1.1.exon.4 chr06 62399646 62399792 Zm00008a024147c 62398494 62400151 Zm00008a024147c Zm00008a024147,Zm00008a024148 simMerged
Zm00008a024148_T01.v1.1.exon.5 chr06 62399894 62400151 Zm00008a024148 62398494 62400151 Zm00008a024147c Zm00008a024147,Zm00008a024148 simMerged
Zm00008a024148_T01.v1.1.exon.5 chr06 62399894 62400151 Zm00008a024147c 62398494 62400151 Zm00008a024147c Zm00008a024147,Zm00008a024148 simMerged
Zm00008a024151_T01.v1.1.exon.1 chr06 62747639 62748023 Zm00008a024151 62747639 62746891 Zm00008a024150c Zm00008a024150,Zm00008a024151 simMerged
Zm00008a024151_T01.v1.1.exon.1 chr06 62747639 62748023 Zm00008a024150c 62747639 62746891 Zm00008a024150c Zm00008a024150,Zm00008a024151 simMerged
Zm00008a024151_T01.v1.1.exon.2 chr06 62747263 62747559 Zm00008a024151 62747639 62746891 Zm00008a024150c Zm00008a024150,Zm00008a024151 simMerged
Zm00008a024151_T01.v1.1.exon.2 chr06 62747263 62747559 Zm00008a024150c 62747639 62746891 Zm00008a024150c Zm00008a024150,Zm00008a024151 simMerged
Zm00008a024151_T01.v1.1.exon.3 chr06 62746275 62746891 Zm00008a024151 62747639 62746891 Zm00008a024150c Zm00008a024150,Zm00008a024151 simMerged
Zm00008a024151_T01.v1.1.exon.3 chr06 62746275 62746891 Zm00008a024150c 62747639 62746891 Zm00008a024150c Zm00008a024150,Zm00008a024151 simMerged
Zm00008a024153_T01.v1.1.exon.1 chr06 62815846 62816186 Zm00008a024153 62815846 62815757 Zm00008a024152c Zm00008a024152,Zm00008a024153 simMerged
Zm00008a024153_T01.v1.1.exon.1 chr06 62815846 62816186 Zm00008a024152c 62815846 62815757 Zm00008a024152c Zm00008a024152,Zm00008a024153 simMerged
Zm00008a024153_T01.v1.1.exon.2 chr06 62815517 62815757 Zm00008a024153 62815846 62815757 Zm00008a024152c Zm00008a024152,Zm00008a024153 simMerged
Zm00008a024153_T01.v1.1.exon.2 chr06 62815517 62815757 Zm00008a024152c 62815846 62815757 Zm00008a024152c Zm00008a024152,Zm00008a024153 simMerged
Zm00008a024157_T01.v1.1.exon.1 chr06 63594247 63594417 Zm00008a024157 63594247 63594218 Zm00008a024156c Zm00008a024156,Zm00008a024157 simMerged
Zm00008a024157_T01.v1.1.exon.1 chr06 63594247 63594417 Zm00008a024156c 63594247 63594218 Zm00008a024156c Zm00008a024156,Zm00008a024157 simMerged
Zm00008a024157_T01.v1.1.exon.2 chr06 63593742 63594218 Zm00008a024157 63594247 63594218 Zm00008a024156c Zm00008a024156,Zm00008a024157 simMerged
Zm00008a024157_T01.v1.1.exon.2 chr06 63593742 63594218 Zm00008a024156c 63594247 63594218 Zm00008a024156c Zm00008a024156,Zm00008a024157 simMerged
Zm00008a024159_T01.v1.1.exon.1 chr06 63916938 63917113 Zm00008a024159 63916938 63924167 Zm00008a024158c Zm00008a024158,Zm00008a024159 simMerged
Zm00008a024159_T01.v1.1.exon.1 chr06 63916938 63917113 Zm00008a024158c 63916938 63924167 Zm00008a024158c Zm00008a024158,Zm00008a024159 simMerged
Zm00008a024159_T01.v1.1.exon.2 chr06 63918618 63918690 Zm00008a024159 63916938 63924167 Zm00008a024158c Zm00008a024158,Zm00008a024159 simMerged
Zm00008a024159_T01.v1.1.exon.2 chr06 63918618 63918690 Zm00008a024158c 63916938 63924167 Zm00008a024158c Zm00008a024158,Zm00008a024159 simMerged
Zm00008a024159_T01.v1.1.exon.3 chr06 63919051 63919216 Zm00008a024159 63916938 63924167 Zm00008a024158c Zm00008a024158,Zm00008a024159 simMerged
Zm00008a024159_T01.v1.1.exon.3 chr06 63919051 63919216 Zm00008a024158c 63916938 63924167 Zm00008a024158c Zm00008a024158,Zm00008a024159 simMerged
Zm00008a024159_T01.v1.1.exon.4 chr06 63919643 63919954 Zm00008a024159 63916938 63924167 Zm00008a024158c Zm00008a024158,Zm00008a024159 simMerged
Zm00008a024159_T01.v1.1.exon.4 chr06 63919643 63919954 Zm00008a024158c 63916938 63924167 Zm00008a024158c Zm00008a024158,Zm00008a024159 simMerged
Zm00008a024159_T01.v1.1.exon.5 chr06 63920093 63920197 Zm00008a024159 63916938 63924167 Zm00008a024158c Zm00008a024158,Zm00008a024159 simMerged
Zm00008a024159_T01.v1.1.exon.5 chr06 63920093 63920197 Zm00008a024158c 63916938 63924167 Zm00008a024158c Zm00008a024158,Zm00008a024159 simMerged
Zm00008a024159_T01.v1.1.exon.6 chr06 63920330 63920787 Zm00008a024159 63916938 63924167 Zm00008a024158c Zm00008a024158,Zm00008a024159 simMerged
Zm00008a024159_T01.v1.1.exon.6 chr06 63920330 63920787 Zm00008a024158c 63916938 63924167 Zm00008a024158c Zm00008a024158,Zm00008a024159 simMerged
Zm00008a024159_T01.v1.1.exon.7 chr06 63921216 63921517 Zm00008a024159 63916938 63924167 Zm00008a024158c Zm00008a024158,Zm00008a024159 simMerged
Zm00008a024159_T01.v1.1.exon.7 chr06 63921216 63921517 Zm00008a024158c 63916938 63924167 Zm00008a024158c Zm00008a024158,Zm00008a024159 simMerged
Zm00008a024159_T01.v1.1.exon.8 chr06 63921666 63921850 Zm00008a024159 63916938 63924167 Zm00008a024158c Zm00008a024158,Zm00008a024159 simMerged
Zm00008a024159_T01.v1.1.exon.8 chr06 63921666 63921850 Zm00008a024158c 63916938 63924167 Zm00008a024158c Zm00008a024158,Zm00008a024159 simMerged
Zm00008a024159_T01.v1.1.exon.9 chr06 63922283 63922473 Zm00008a024159 63916938 63924167 Zm00008a024158c Zm00008a024158,Zm00008a024159 simMerged
Zm00008a024159_T01.v1.1.exon.9 chr06 63922283 63922473 Zm00008a024158c 63916938 63924167 Zm00008a024158c Zm00008a024158,Zm00008a024159 simMerged
Zm00008a024159_T01.v1.1.exon.10 chr06 63922726 63922859 Zm00008a024159 63916938 63924167 Zm00008a024158c Zm00008a024158,Zm00008a024159 simMerged
Zm00008a024159_T01.v1.1.exon.10 chr06 63922726 63922859 Zm00008a024158c 63916938 63924167 Zm00008a024158c Zm00008a024158,Zm00008a024159 simMerged
Zm00008a024159_T01.v1.1.exon.11 chr06 63922943 63923456 Zm00008a024159 63916938 63924167 Zm00008a024158c Zm00008a024158,Zm00008a024159 simMerged
Zm00008a024159_T01.v1.1.exon.11 chr06 63922943 63923456 Zm00008a024158c 63916938 63924167 Zm00008a024158c Zm00008a024158,Zm00008a024159 simMerged
Zm00008a024159_T01.v1.1.exon.12 chr06 63924108 63924167 Zm00008a024159 63916938 63924167 Zm00008a024158c Zm00008a024158,Zm00008a024159 simMerged
Zm00008a024159_T01.v1.1.exon.12 chr06 63924108 63924167 Zm00008a024158c 63916938 63924167 Zm00008a024158c Zm00008a024158,Zm00008a024159 simMerged
Zm00008a024162_T01.v1.1.exon.1 chr06 64077547 64077891 Zm00008a024162 64077547 64073026 Zm00008a024161c Zm00008a024161,Zm00008a024162 simMerged
Zm00008a024162_T01.v1.1.exon.1 chr06 64077547 64077891 Zm00008a024161c 64077547 64073026 Zm00008a024161c Zm00008a024161,Zm00008a024162 simMerged
Zm00008a024162_T01.v1.1.exon.2 chr06 64076995 64077210 Zm00008a024162 64077547 64073026 Zm00008a024161c Zm00008a024161,Zm00008a024162 simMerged
Zm00008a024162_T01.v1.1.exon.2 chr06 64076995 64077210 Zm00008a024161c 64077547 64073026 Zm00008a024161c Zm00008a024161,Zm00008a024162 simMerged
Zm00008a024162_T01.v1.1.exon.3 chr06 64076430 64076711 Zm00008a024162 64077547 64073026 Zm00008a024161c Zm00008a024161,Zm00008a024162 simMerged
Zm00008a024162_T01.v1.1.exon.3 chr06 64076430 64076711 Zm00008a024161c 64077547 64073026 Zm00008a024161c Zm00008a024161,Zm00008a024162 simMerged
Zm00008a024162_T01.v1.1.exon.4 chr06 64074395 64074733 Zm00008a024162 64077547 64073026 Zm00008a024161c Zm00008a024161,Zm00008a024162 simMerged
Zm00008a024162_T01.v1.1.exon.4 chr06 64074395 64074733 Zm00008a024161c 64077547 64073026 Zm00008a024161c Zm00008a024161,Zm00008a024162 simMerged
Zm00008a024162_T01.v1.1.exon.5 chr06 64073417 64073617 Zm00008a024162 64077547 64073026 Zm00008a024161c Zm00008a024161,Zm00008a024162 simMerged
Zm00008a024162_T01.v1.1.exon.5 chr06 64073417 64073617 Zm00008a024161c 64077547 64073026 Zm00008a024161c Zm00008a024161,Zm00008a024162 simMerged
Zm00008a024162_T01.v1.1.exon.6 chr06 64072716 64073026 Zm00008a024162 64077547 64073026 Zm00008a024161c Zm00008a024161,Zm00008a024162 simMerged
Zm00008a024162_T01.v1.1.exon.6 chr06 64072716 64073026 Zm00008a024161c 64077547 64073026 Zm00008a024161c Zm00008a024161,Zm00008a024162 simMerged
Zm00008a024165_T01.v1.1.exon.1 chr06 64258840 64259115 Zm00008a024165 64258840 64262890 Zm00008a024164c Zm00008a024164,Zm00008a024165 simMerged
Zm00008a024165_T01.v1.1.exon.1 chr06 64258840 64259115 Zm00008a024164c 64258840 64262890 Zm00008a024164c Zm00008a024164,Zm00008a024165 simMerged
Zm00008a024165_T01.v1.1.exon.2 chr06 64259858 64259972 Zm00008a024165 64258840 64262890 Zm00008a024164c Zm00008a024164,Zm00008a024165 simMerged
Zm00008a024165_T01.v1.1.exon.2 chr06 64259858 64259972 Zm00008a024164c 64258840 64262890 Zm00008a024164c Zm00008a024164,Zm00008a024165 simMerged
Zm00008a024165_T01.v1.1.exon.3 chr06 64260313 64260578 Zm00008a024165 64258840 64262890 Zm00008a024164c Zm00008a024164,Zm00008a024165 simMerged
Zm00008a024165_T01.v1.1.exon.3 chr06 64260313 64260578 Zm00008a024164c 64258840 64262890 Zm00008a024164c Zm00008a024164,Zm00008a024165 simMerged
Zm00008a024165_T01.v1.1.exon.4 chr06 64260664 64260867 Zm00008a024165 64258840 64262890 Zm00008a024164c Zm00008a024164,Zm00008a024165 simMerged
Zm00008a024165_T01.v1.1.exon.4 chr06 64260664 64260867 Zm00008a024164c 64258840 64262890 Zm00008a024164c Zm00008a024164,Zm00008a024165 simMerged
Zm00008a024165_T01.v1.1.exon.5 chr06 64260954 64261046 Zm00008a024165 64258840 64262890 Zm00008a024164c Zm00008a024164,Zm00008a024165 simMerged
Zm00008a024165_T01.v1.1.exon.5 chr06 64260954 64261046 Zm00008a024164c 64258840 64262890 Zm00008a024164c Zm00008a024164,Zm00008a024165 simMerged
Zm00008a024165_T01.v1.1.exon.6 chr06 64261145 64261240 Zm00008a024165 64258840 64262890 Zm00008a024164c Zm00008a024164,Zm00008a024165 simMerged
Zm00008a024165_T01.v1.1.exon.6 chr06 64261145 64261240 Zm00008a024164c 64258840 64262890 Zm00008a024164c Zm00008a024164,Zm00008a024165 simMerged
Zm00008a024165_T01.v1.1.exon.7 chr06 64261330 64261665 Zm00008a024165 64258840 64262890 Zm00008a024164c Zm00008a024164,Zm00008a024165 simMerged
Zm00008a024165_T01.v1.1.exon.7 chr06 64261330 64261665 Zm00008a024164c 64258840 64262890 Zm00008a024164c Zm00008a024164,Zm00008a024165 simMerged
Zm00008a024165_T01.v1.1.exon.8 chr06 64262813 64262890 Zm00008a024165 64258840 64262890 Zm00008a024164c Zm00008a024164,Zm00008a024165 simMerged
Zm00008a024165_T01.v1.1.exon.8 chr06 64262813 64262890 Zm00008a024164c 64258840 64262890 Zm00008a024164c Zm00008a024164,Zm00008a024165 simMerged
Zm00008a024174_T01.v1.1.exon.1 chr06 65903360 65903470 Zm00008a024174 65903360 65904846 Zm00008a024173c Zm00008a024173,Zm00008a024174 simMerged
Zm00008a024174_T01.v1.1.exon.1 chr06 65903360 65903470 Zm00008a024173c 65903360 65904846 Zm00008a024173c Zm00008a024173,Zm00008a024174 simMerged
Zm00008a024174_T01.v1.1.exon.2 chr06 65903713 65903805 Zm00008a024174 65903360 65904846 Zm00008a024173c Zm00008a024173,Zm00008a024174 simMerged
Zm00008a024174_T01.v1.1.exon.2 chr06 65903713 65903805 Zm00008a024173c 65903360 65904846 Zm00008a024173c Zm00008a024173,Zm00008a024174 simMerged
Zm00008a024174_T01.v1.1.exon.3 chr06 65904541 65904846 Zm00008a024174 65903360 65904846 Zm00008a024173c Zm00008a024173,Zm00008a024174 simMerged
Zm00008a024174_T01.v1.1.exon.3 chr06 65904541 65904846 Zm00008a024173c 65903360 65904846 Zm00008a024173c Zm00008a024173,Zm00008a024174 simMerged
Zm00008a024177_T01.v1.1.exon.1 chr06 65926521 65926707 Zm00008a024177 65926521 65928671 Zm00008a024176c Zm00008a024176,Zm00008a024177 simMerged
Zm00008a024177_T01.v1.1.exon.1 chr06 65926521 65926707 Zm00008a024176c 65926521 65928671 Zm00008a024176c Zm00008a024176,Zm00008a024177 simMerged
Zm00008a024177_T01.v1.1.exon.2 chr06 65926802 65926891 Zm00008a024177 65926521 65928671 Zm00008a024176c Zm00008a024176,Zm00008a024177 simMerged
Zm00008a024177_T01.v1.1.exon.2 chr06 65926802 65926891 Zm00008a024176c 65926521 65928671 Zm00008a024176c Zm00008a024176,Zm00008a024177 simMerged
Zm00008a024177_T01.v1.1.exon.3 chr06 65926977 65927131 Zm00008a024177 65926521 65928671 Zm00008a024176c Zm00008a024176,Zm00008a024177 simMerged
Zm00008a024177_T01.v1.1.exon.3 chr06 65926977 65927131 Zm00008a024176c 65926521 65928671 Zm00008a024176c Zm00008a024176,Zm00008a024177 simMerged
Zm00008a024177_T01.v1.1.exon.4 chr06 65927531 65927651 Zm00008a024177 65926521 65928671 Zm00008a024176c Zm00008a024176,Zm00008a024177 simMerged
Zm00008a024177_T01.v1.1.exon.4 chr06 65927531 65927651 Zm00008a024176c 65926521 65928671 Zm00008a024176c Zm00008a024176,Zm00008a024177 simMerged
Zm00008a024177_T01.v1.1.exon.5 chr06 65927742 65927861 Zm00008a024177 65926521 65928671 Zm00008a024176c Zm00008a024176,Zm00008a024177 simMerged
Zm00008a024177_T01.v1.1.exon.5 chr06 65927742 65927861 Zm00008a024176c 65926521 65928671 Zm00008a024176c Zm00008a024176,Zm00008a024177 simMerged
Zm00008a024177_T01.v1.1.exon.6 chr06 65927952 65928022 Zm00008a024177 65926521 65928671 Zm00008a024176c Zm00008a024176,Zm00008a024177 simMerged
Zm00008a024177_T01.v1.1.exon.6 chr06 65927952 65928022 Zm00008a024176c 65926521 65928671 Zm00008a024176c Zm00008a024176,Zm00008a024177 simMerged
Zm00008a024177_T01.v1.1.exon.7 chr06 65928107 65928671 Zm00008a024177 65926521 65928671 Zm00008a024176c Zm00008a024176,Zm00008a024177 simMerged
Zm00008a024177_T01.v1.1.exon.7 chr06 65928107 65928671 Zm00008a024176c 65926521 65928671 Zm00008a024176c Zm00008a024176,Zm00008a024177 simMerged
Zm00008a024182_T01.v1.1.exon.1 chr06 66480488 66481768 Zm00008a024182 66480488 66482605 Zm00008a024181c Zm00008a024181,Zm00008a024182 simMerged
Zm00008a024182_T01.v1.1.exon.1 chr06 66480488 66481768 Zm00008a024181c 66480488 66482605 Zm00008a024181c Zm00008a024181,Zm00008a024182 simMerged
Zm00008a024182_T01.v1.1.exon.2 chr06 66481828 66482605 Zm00008a024182 66480488 66482605 Zm00008a024181c Zm00008a024181,Zm00008a024182 simMerged
Zm00008a024182_T01.v1.1.exon.2 chr06 66481828 66482605 Zm00008a024181c 66480488 66482605 Zm00008a024181c Zm00008a024181,Zm00008a024182 simMerged
Zm00008a024193_T01.v1.1.exon.1 chr06 67354837 67354872 Zm00008a024193 67354837 67350736 Zm00008a024192c Zm00008a024192,Zm00008a024193 simMerged
Zm00008a024193_T01.v1.1.exon.1 chr06 67354837 67354872 Zm00008a024192c 67354837 67350736 Zm00008a024192c Zm00008a024192,Zm00008a024193 simMerged
Zm00008a024193_T01.v1.1.exon.2 chr06 67353755 67353839 Zm00008a024193 67354837 67350736 Zm00008a024192c Zm00008a024192,Zm00008a024193 simMerged
Zm00008a024193_T01.v1.1.exon.2 chr06 67353755 67353839 Zm00008a024192c 67354837 67350736 Zm00008a024192c Zm00008a024192,Zm00008a024193 simMerged
Zm00008a024193_T01.v1.1.exon.3 chr06 67352947 67353141 Zm00008a024193 67354837 67350736 Zm00008a024192c Zm00008a024192,Zm00008a024193 simMerged
Zm00008a024193_T01.v1.1.exon.3 chr06 67352947 67353141 Zm00008a024192c 67354837 67350736 Zm00008a024192c Zm00008a024192,Zm00008a024193 simMerged
Zm00008a024193_T01.v1.1.exon.4 chr06 67352794 67352841 Zm00008a024193 67354837 67350736 Zm00008a024192c Zm00008a024192,Zm00008a024193 simMerged
Zm00008a024193_T01.v1.1.exon.4 chr06 67352794 67352841 Zm00008a024192c 67354837 67350736 Zm00008a024192c Zm00008a024192,Zm00008a024193 simMerged
Zm00008a024193_T01.v1.1.exon.5 chr06 67350573 67350736 Zm00008a024193 67354837 67350736 Zm00008a024192c Zm00008a024192,Zm00008a024193 simMerged
Zm00008a024193_T01.v1.1.exon.5 chr06 67350573 67350736 Zm00008a024192c 67354837 67350736 Zm00008a024192c Zm00008a024192,Zm00008a024193 simMerged
Zm00008a024195_T01.v1.1.exon.1 chr06 67574119 67574671 Zm00008a024195 67574119 67572434 Zm00008a024194c Zm00008a024194,Zm00008a024195 simMerged
Zm00008a024195_T01.v1.1.exon.1 chr06 67574119 67574671 Zm00008a024194c 67574119 67572434 Zm00008a024194c Zm00008a024194,Zm00008a024195 simMerged
Zm00008a024195_T01.v1.1.exon.2 chr06 67574076 67574113 Zm00008a024195 67574119 67572434 Zm00008a024194c Zm00008a024194,Zm00008a024195 simMerged
Zm00008a024195_T01.v1.1.exon.2 chr06 67574076 67574113 Zm00008a024194c 67574119 67572434 Zm00008a024194c Zm00008a024194,Zm00008a024195 simMerged
Zm00008a024195_T01.v1.1.exon.3 chr06 67573429 67573989 Zm00008a024195 67574119 67572434 Zm00008a024194c Zm00008a024194,Zm00008a024195 simMerged
Zm00008a024195_T01.v1.1.exon.3 chr06 67573429 67573989 Zm00008a024194c 67574119 67572434 Zm00008a024194c Zm00008a024194,Zm00008a024195 simMerged
Zm00008a024195_T01.v1.1.exon.4 chr06 67572794 67573411 Zm00008a024195 67574119 67572434 Zm00008a024194c Zm00008a024194,Zm00008a024195 simMerged
Zm00008a024195_T01.v1.1.exon.4 chr06 67572794 67573411 Zm00008a024194c 67574119 67572434 Zm00008a024194c Zm00008a024194,Zm00008a024195 simMerged
Zm00008a024195_T01.v1.1.exon.5 chr06 67572351 67572434 Zm00008a024195 67574119 67572434 Zm00008a024194c Zm00008a024194,Zm00008a024195 simMerged
Zm00008a024195_T01.v1.1.exon.5 chr06 67572351 67572434 Zm00008a024194c 67574119 67572434 Zm00008a024194c Zm00008a024194,Zm00008a024195 simMerged
Zm00008a024197_T01.v1.1.exon.1 chr06 67659603 67659827 Zm00008a024197 67659603 67658173 Zm00008a024196c Zm00008a024196,Zm00008a024197 simMerged
Zm00008a024197_T01.v1.1.exon.1 chr06 67659603 67659827 Zm00008a024196c 67659603 67658173 Zm00008a024196c Zm00008a024196,Zm00008a024197 simMerged
Zm00008a024197_T01.v1.1.exon.2 chr06 67658938 67658970 Zm00008a024197 67659603 67658173 Zm00008a024196c Zm00008a024196,Zm00008a024197 simMerged
Zm00008a024197_T01.v1.1.exon.2 chr06 67658938 67658970 Zm00008a024196c 67659603 67658173 Zm00008a024196c Zm00008a024196,Zm00008a024197 simMerged
Zm00008a024197_T01.v1.1.exon.3 chr06 67658801 67658857 Zm00008a024197 67659603 67658173 Zm00008a024196c Zm00008a024196,Zm00008a024197 simMerged
Zm00008a024197_T01.v1.1.exon.3 chr06 67658801 67658857 Zm00008a024196c 67659603 67658173 Zm00008a024196c Zm00008a024196,Zm00008a024197 simMerged
Zm00008a024197_T01.v1.1.exon.4 chr06 67658693 67658733 Zm00008a024197 67659603 67658173 Zm00008a024196c Zm00008a024196,Zm00008a024197 simMerged
Zm00008a024197_T01.v1.1.exon.4 chr06 67658693 67658733 Zm00008a024196c 67659603 67658173 Zm00008a024196c Zm00008a024196,Zm00008a024197 simMerged
Zm00008a024197_T01.v1.1.exon.5 chr06 67658530 67658601 Zm00008a024197 67659603 67658173 Zm00008a024196c Zm00008a024196,Zm00008a024197 simMerged
Zm00008a024197_T01.v1.1.exon.5 chr06 67658530 67658601 Zm00008a024196c 67659603 67658173 Zm00008a024196c Zm00008a024196,Zm00008a024197 simMerged
Zm00008a024197_T01.v1.1.exon.6 chr06 67658356 67658435 Zm00008a024197 67659603 67658173 Zm00008a024196c Zm00008a024196,Zm00008a024197 simMerged
Zm00008a024197_T01.v1.1.exon.6 chr06 67658356 67658435 Zm00008a024196c 67659603 67658173 Zm00008a024196c Zm00008a024196,Zm00008a024197 simMerged
Zm00008a024197_T01.v1.1.exon.7 chr06 67658043 67658173 Zm00008a024197 67659603 67658173 Zm00008a024196c Zm00008a024196,Zm00008a024197 simMerged
Zm00008a024197_T01.v1.1.exon.7 chr06 67658043 67658173 Zm00008a024196c 67659603 67658173 Zm00008a024196c Zm00008a024196,Zm00008a024197 simMerged
Zm00008a024199_T01.v1.1.exon.1 chr06 67777093 67777209 Zm00008a024199 67777093 67779382 Zm00008a024198c Zm00008a024198,Zm00008a024199 simMerged
Zm00008a024199_T01.v1.1.exon.1 chr06 67777093 67777209 Zm00008a024198c 67777093 67779382 Zm00008a024198c Zm00008a024198,Zm00008a024199 simMerged
Zm00008a024199_T01.v1.1.exon.2 chr06 67777285 67779039 Zm00008a024199 67777093 67779382 Zm00008a024198c Zm00008a024198,Zm00008a024199 simMerged
Zm00008a024199_T01.v1.1.exon.2 chr06 67777285 67779039 Zm00008a024198c 67777093 67779382 Zm00008a024198c Zm00008a024198,Zm00008a024199 simMerged
Zm00008a024199_T01.v1.1.exon.3 chr06 67779132 67779382 Zm00008a024199 67777093 67779382 Zm00008a024198c Zm00008a024198,Zm00008a024199 simMerged
Zm00008a024199_T01.v1.1.exon.3 chr06 67779132 67779382 Zm00008a024198c 67777093 67779382 Zm00008a024198c Zm00008a024198,Zm00008a024199 simMerged
Zm00008a024212_T01.v1.1.exon.1 chr06 69183643 69183993 Zm00008a024212 69183643 69184754 Zm00008a024211c Zm00008a024211,Zm00008a024212 simMerged
Zm00008a024212_T01.v1.1.exon.1 chr06 69183643 69183993 Zm00008a024211c 69183643 69184754 Zm00008a024211c Zm00008a024211,Zm00008a024212 simMerged
Zm00008a024212_T01.v1.1.exon.2 chr06 69184110 69184754 Zm00008a024212 69183643 69184754 Zm00008a024211c Zm00008a024211,Zm00008a024212 simMerged
Zm00008a024212_T01.v1.1.exon.2 chr06 69184110 69184754 Zm00008a024211c 69183643 69184754 Zm00008a024211c Zm00008a024211,Zm00008a024212 simMerged
Zm00008a024214_T01.v1.1.exon.1 chr06 69513894 69514123 Zm00008a024214 69513894 69519501 Zm00008a024213c Zm00008a024213,Zm00008a024214 simMerged
Zm00008a024214_T01.v1.1.exon.1 chr06 69513894 69514123 Zm00008a024213c 69513894 69519501 Zm00008a024213c Zm00008a024213,Zm00008a024214 simMerged
Zm00008a024214_T01.v1.1.exon.2 chr06 69517054 69517131 Zm00008a024214 69513894 69519501 Zm00008a024213c Zm00008a024213,Zm00008a024214 simMerged
Zm00008a024214_T01.v1.1.exon.2 chr06 69517054 69517131 Zm00008a024213c 69513894 69519501 Zm00008a024213c Zm00008a024213,Zm00008a024214 simMerged
Zm00008a024214_T01.v1.1.exon.3 chr06 69517797 69518021 Zm00008a024214 69513894 69519501 Zm00008a024213c Zm00008a024213,Zm00008a024214 simMerged
Zm00008a024214_T01.v1.1.exon.3 chr06 69517797 69518021 Zm00008a024213c 69513894 69519501 Zm00008a024213c Zm00008a024213,Zm00008a024214 simMerged
Zm00008a024214_T01.v1.1.exon.4 chr06 69518161 69518259 Zm00008a024214 69513894 69519501 Zm00008a024213c Zm00008a024213,Zm00008a024214 simMerged
Zm00008a024214_T01.v1.1.exon.4 chr06 69518161 69518259 Zm00008a024213c 69513894 69519501 Zm00008a024213c Zm00008a024213,Zm00008a024214 simMerged
Zm00008a024214_T01.v1.1.exon.5 chr06 69518443 69518501 Zm00008a024214 69513894 69519501 Zm00008a024213c Zm00008a024213,Zm00008a024214 simMerged
Zm00008a024214_T01.v1.1.exon.5 chr06 69518443 69518501 Zm00008a024213c 69513894 69519501 Zm00008a024213c Zm00008a024213,Zm00008a024214 simMerged
Zm00008a024214_T01.v1.1.exon.6 chr06 69518634 69518784 Zm00008a024214 69513894 69519501 Zm00008a024213c Zm00008a024213,Zm00008a024214 simMerged
Zm00008a024214_T01.v1.1.exon.6 chr06 69518634 69518784 Zm00008a024213c 69513894 69519501 Zm00008a024213c Zm00008a024213,Zm00008a024214 simMerged
Zm00008a024214_T01.v1.1.exon.7 chr06 69518989 69519501 Zm00008a024214 69513894 69519501 Zm00008a024213c Zm00008a024213,Zm00008a024214 simMerged
Zm00008a024214_T01.v1.1.exon.7 chr06 69518989 69519501 Zm00008a024213c 69513894 69519501 Zm00008a024213c Zm00008a024213,Zm00008a024214 simMerged
Zm00008a024216_T01.v1.1.exon.1 chr06 69759015 69759935 Zm00008a024216 69759015 69759935 Zm00008a024215c Zm00008a024215,Zm00008a024216 simMerged
Zm00008a024216_T01.v1.1.exon.1 chr06 69759015 69759935 Zm00008a024215c 69759015 69759935 Zm00008a024215c Zm00008a024215,Zm00008a024216 simMerged
Zm00008a024222_T01.v1.1.exon.1 chr06 70070902 70070932 Zm00008a024222 70070902 70103822 Zm00008a024221c Zm00008a024221,Zm00008a024222 simMerged
Zm00008a024222_T01.v1.1.exon.1 chr06 70070902 70070932 Zm00008a024221c 70070902 70103822 Zm00008a024221c Zm00008a024221,Zm00008a024222 simMerged
Zm00008a024222_T01.v1.1.exon.2 chr06 70099888 70100009 Zm00008a024222 70070902 70103822 Zm00008a024221c Zm00008a024221,Zm00008a024222 simMerged
Zm00008a024222_T01.v1.1.exon.2 chr06 70099888 70100009 Zm00008a024221c 70070902 70103822 Zm00008a024221c Zm00008a024221,Zm00008a024222 simMerged
Zm00008a024222_T01.v1.1.exon.3 chr06 70101363 70101534 Zm00008a024222 70070902 70103822 Zm00008a024221c Zm00008a024221,Zm00008a024222 simMerged
Zm00008a024222_T01.v1.1.exon.3 chr06 70101363 70101534 Zm00008a024221c 70070902 70103822 Zm00008a024221c Zm00008a024221,Zm00008a024222 simMerged
Zm00008a024222_T01.v1.1.exon.4 chr06 70102053 70102513 Zm00008a024222 70070902 70103822 Zm00008a024221c Zm00008a024221,Zm00008a024222 simMerged
Zm00008a024222_T01.v1.1.exon.4 chr06 70102053 70102513 Zm00008a024221c 70070902 70103822 Zm00008a024221c Zm00008a024221,Zm00008a024222 simMerged
Zm00008a024222_T01.v1.1.exon.5 chr06 70103637 70103822 Zm00008a024222 70070902 70103822 Zm00008a024221c Zm00008a024221,Zm00008a024222 simMerged
Zm00008a024222_T01.v1.1.exon.5 chr06 70103637 70103822 Zm00008a024221c 70070902 70103822 Zm00008a024221c Zm00008a024221,Zm00008a024222 simMerged
Zm00008a024224_T01.v1.1.exon.1 chr06 70354241 70354570 Zm00008a024224 70354241 70355834 Zm00008a024223c Zm00008a024223,Zm00008a024224 simMerged
Zm00008a024224_T01.v1.1.exon.1 chr06 70354241 70354570 Zm00008a024223c 70354241 70355834 Zm00008a024223c Zm00008a024223,Zm00008a024224 simMerged
Zm00008a024224_T01.v1.1.exon.2 chr06 70355418 70355834 Zm00008a024224 70354241 70355834 Zm00008a024223c Zm00008a024223,Zm00008a024224 simMerged
Zm00008a024224_T01.v1.1.exon.2 chr06 70355418 70355834 Zm00008a024223c 70354241 70355834 Zm00008a024223c Zm00008a024223,Zm00008a024224 simMerged
Zm00008a024228_T01.v1.1.exon.1 chr06 70485528 70486015 Zm00008a024228 70485528 70485465 Zm00008a024227c Zm00008a024227,Zm00008a024228 simMerged
Zm00008a024228_T01.v1.1.exon.1 chr06 70485528 70486015 Zm00008a024227c 70485528 70485465 Zm00008a024227c Zm00008a024227,Zm00008a024228 simMerged
Zm00008a024228_T01.v1.1.exon.2 chr06 70484712 70485465 Zm00008a024228 70485528 70485465 Zm00008a024227c Zm00008a024227,Zm00008a024228 simMerged
Zm00008a024228_T01.v1.1.exon.2 chr06 70484712 70485465 Zm00008a024227c 70485528 70485465 Zm00008a024227c Zm00008a024227,Zm00008a024228 simMerged
Zm00008a024231_T01.v1.1.exon.1 chr06 70805910 70806248 Zm00008a024231 70805910 70804120 Zm00008a024230c Zm00008a024230,Zm00008a024231 simMerged
Zm00008a024231_T01.v1.1.exon.1 chr06 70805910 70806248 Zm00008a024230c 70805910 70804120 Zm00008a024230c Zm00008a024230,Zm00008a024231 simMerged
Zm00008a024231_T01.v1.1.exon.2 chr06 70805762 70805824 Zm00008a024231 70805910 70804120 Zm00008a024230c Zm00008a024230,Zm00008a024231 simMerged
Zm00008a024231_T01.v1.1.exon.2 chr06 70805762 70805824 Zm00008a024230c 70805910 70804120 Zm00008a024230c Zm00008a024230,Zm00008a024231 simMerged
Zm00008a024231_T01.v1.1.exon.3 chr06 70805588 70805651 Zm00008a024231 70805910 70804120 Zm00008a024230c Zm00008a024230,Zm00008a024231 simMerged
Zm00008a024231_T01.v1.1.exon.3 chr06 70805588 70805651 Zm00008a024230c 70805910 70804120 Zm00008a024230c Zm00008a024230,Zm00008a024231 simMerged
Zm00008a024231_T01.v1.1.exon.4 chr06 70805200 70805388 Zm00008a024231 70805910 70804120 Zm00008a024230c Zm00008a024230,Zm00008a024231 simMerged
Zm00008a024231_T01.v1.1.exon.4 chr06 70805200 70805388 Zm00008a024230c 70805910 70804120 Zm00008a024230c Zm00008a024230,Zm00008a024231 simMerged
Zm00008a024231_T01.v1.1.exon.5 chr06 70804580 70804723 Zm00008a024231 70805910 70804120 Zm00008a024230c Zm00008a024230,Zm00008a024231 simMerged
Zm00008a024231_T01.v1.1.exon.5 chr06 70804580 70804723 Zm00008a024230c 70805910 70804120 Zm00008a024230c Zm00008a024230,Zm00008a024231 simMerged
Zm00008a024231_T01.v1.1.exon.6 chr06 70804201 70804352 Zm00008a024231 70805910 70804120 Zm00008a024230c Zm00008a024230,Zm00008a024231 simMerged
Zm00008a024231_T01.v1.1.exon.6 chr06 70804201 70804352 Zm00008a024230c 70805910 70804120 Zm00008a024230c Zm00008a024230,Zm00008a024231 simMerged
Zm00008a024231_T01.v1.1.exon.7 chr06 70803865 70804120 Zm00008a024231 70805910 70804120 Zm00008a024230c Zm00008a024230,Zm00008a024231 simMerged
Zm00008a024231_T01.v1.1.exon.7 chr06 70803865 70804120 Zm00008a024230c 70805910 70804120 Zm00008a024230c Zm00008a024230,Zm00008a024231 simMerged
Zm00008a024233_T01.v1.1.exon.1 chr06 71110549 71110905 Zm00008a024233 71110549 71118524 Zm00008a024232c Zm00008a024232,Zm00008a024233 simMerged
Zm00008a024233_T01.v1.1.exon.1 chr06 71110549 71110905 Zm00008a024232c 71110549 71118524 Zm00008a024232c Zm00008a024232,Zm00008a024233 simMerged
Zm00008a024233_T01.v1.1.exon.2 chr06 71111009 71111036 Zm00008a024233 71110549 71118524 Zm00008a024232c Zm00008a024232,Zm00008a024233 simMerged
Zm00008a024233_T01.v1.1.exon.2 chr06 71111009 71111036 Zm00008a024232c 71110549 71118524 Zm00008a024232c Zm00008a024232,Zm00008a024233 simMerged
Zm00008a024233_T01.v1.1.exon.3 chr06 71118190 71118524 Zm00008a024233 71110549 71118524 Zm00008a024232c Zm00008a024232,Zm00008a024233 simMerged
Zm00008a024233_T01.v1.1.exon.3 chr06 71118190 71118524 Zm00008a024232c 71110549 71118524 Zm00008a024232c Zm00008a024232,Zm00008a024233 simMerged
Zm00008a024240_T01.v1.1.exon.1 chr06 71561266 71561361 Zm00008a024240 71561266 71545182 Zm00008a024239c Zm00008a024239,Zm00008a024240 simMerged
Zm00008a024240_T01.v1.1.exon.1 chr06 71561266 71561361 Zm00008a024239c 71561266 71545182 Zm00008a024239c Zm00008a024239,Zm00008a024240 simMerged
Zm00008a024240_T01.v1.1.exon.2 chr06 71558586 71558699 Zm00008a024240 71561266 71545182 Zm00008a024239c Zm00008a024239,Zm00008a024240 simMerged
Zm00008a024240_T01.v1.1.exon.2 chr06 71558586 71558699 Zm00008a024239c 71561266 71545182 Zm00008a024239c Zm00008a024239,Zm00008a024240 simMerged
Zm00008a024240_T01.v1.1.exon.3 chr06 71557459 71557589 Zm00008a024240 71561266 71545182 Zm00008a024239c Zm00008a024239,Zm00008a024240 simMerged
Zm00008a024240_T01.v1.1.exon.3 chr06 71557459 71557589 Zm00008a024239c 71561266 71545182 Zm00008a024239c Zm00008a024239,Zm00008a024240 simMerged
Zm00008a024240_T01.v1.1.exon.4 chr06 71544900 71545182 Zm00008a024240 71561266 71545182 Zm00008a024239c Zm00008a024239,Zm00008a024240 simMerged
Zm00008a024240_T01.v1.1.exon.4 chr06 71544900 71545182 Zm00008a024239c 71561266 71545182 Zm00008a024239c Zm00008a024239,Zm00008a024240 simMerged
Zm00008a024243_T01.v1.1.exon.1 chr06 71771979 71772266 Zm00008a024243 71771979 71772266 Zm00008a024242c Zm00008a024242,Zm00008a024243 simMerged
Zm00008a024243_T01.v1.1.exon.1 chr06 71771979 71772266 Zm00008a024242c 71771979 71772266 Zm00008a024242c Zm00008a024242,Zm00008a024243 simMerged
Zm00008a024246_T01.v1.1.exon.1 chr06 72029145 72029579 Zm00008a024246 72029145 72029579 Zm00008a024245c Zm00008a024245,Zm00008a024246 simMerged
Zm00008a024246_T01.v1.1.exon.1 chr06 72029145 72029579 Zm00008a024245c 72029145 72029579 Zm00008a024245c Zm00008a024245,Zm00008a024246 simMerged
Zm00008a024250_T01.v1.1.exon.1 chr06 72539403 72539442 Zm00008a024250 72539403 72544585 Zm00008a024249c Zm00008a024249,Zm00008a024250 simMerged
Zm00008a024250_T01.v1.1.exon.1 chr06 72539403 72539442 Zm00008a024249c 72539403 72544585 Zm00008a024249c Zm00008a024249,Zm00008a024250 simMerged
Zm00008a024250_T01.v1.1.exon.2 chr06 72539499 72539675 Zm00008a024250 72539403 72544585 Zm00008a024249c Zm00008a024249,Zm00008a024250 simMerged
Zm00008a024250_T01.v1.1.exon.2 chr06 72539499 72539675 Zm00008a024249c 72539403 72544585 Zm00008a024249c Zm00008a024249,Zm00008a024250 simMerged
Zm00008a024250_T01.v1.1.exon.3 chr06 72544539 72544585 Zm00008a024250 72539403 72544585 Zm00008a024249c Zm00008a024249,Zm00008a024250 simMerged
Zm00008a024250_T01.v1.1.exon.3 chr06 72544539 72544585 Zm00008a024249c 72539403 72544585 Zm00008a024249c Zm00008a024249,Zm00008a024250 simMerged
Zm00008a024266_T01.v1.1.exon.1 chr06 73871287 73871385 Zm00008a024266 73871287 73873484 Zm00008a024265c Zm00008a024265,Zm00008a024266 simMerged
Zm00008a024266_T01.v1.1.exon.1 chr06 73871287 73871385 Zm00008a024265c 73871287 73873484 Zm00008a024265c Zm00008a024265,Zm00008a024266 simMerged
Zm00008a024266_T01.v1.1.exon.2 chr06 73871476 73871644 Zm00008a024266 73871287 73873484 Zm00008a024265c Zm00008a024265,Zm00008a024266 simMerged
Zm00008a024266_T01.v1.1.exon.2 chr06 73871476 73871644 Zm00008a024265c 73871287 73873484 Zm00008a024265c Zm00008a024265,Zm00008a024266 simMerged
Zm00008a024266_T01.v1.1.exon.3 chr06 73872856 73873484 Zm00008a024266 73871287 73873484 Zm00008a024265c Zm00008a024265,Zm00008a024266 simMerged
Zm00008a024266_T01.v1.1.exon.3 chr06 73872856 73873484 Zm00008a024265c 73871287 73873484 Zm00008a024265c Zm00008a024265,Zm00008a024266 simMerged
Zm00008a024271_T01.v1.1.exon.1 chr06 74055621 74055839 Zm00008a024271 74055621 74050781 Zm00008a024270c Zm00008a024270,Zm00008a024271 simMerged
Zm00008a024271_T01.v1.1.exon.1 chr06 74055621 74055839 Zm00008a024270c 74055621 74050781 Zm00008a024270c Zm00008a024270,Zm00008a024271 simMerged
Zm00008a024271_T01.v1.1.exon.2 chr06 74055332 74055405 Zm00008a024271 74055621 74050781 Zm00008a024270c Zm00008a024270,Zm00008a024271 simMerged
Zm00008a024271_T01.v1.1.exon.2 chr06 74055332 74055405 Zm00008a024270c 74055621 74050781 Zm00008a024270c Zm00008a024270,Zm00008a024271 simMerged
Zm00008a024271_T01.v1.1.exon.3 chr06 74054969 74055180 Zm00008a024271 74055621 74050781 Zm00008a024270c Zm00008a024270,Zm00008a024271 simMerged
Zm00008a024271_T01.v1.1.exon.3 chr06 74054969 74055180 Zm00008a024270c 74055621 74050781 Zm00008a024270c Zm00008a024270,Zm00008a024271 simMerged
Zm00008a024271_T01.v1.1.exon.4 chr06 74054697 74054765 Zm00008a024271 74055621 74050781 Zm00008a024270c Zm00008a024270,Zm00008a024271 simMerged
Zm00008a024271_T01.v1.1.exon.4 chr06 74054697 74054765 Zm00008a024270c 74055621 74050781 Zm00008a024270c Zm00008a024270,Zm00008a024271 simMerged
Zm00008a024271_T01.v1.1.exon.5 chr06 74052912 74052970 Zm00008a024271 74055621 74050781 Zm00008a024270c Zm00008a024270,Zm00008a024271 simMerged
Zm00008a024271_T01.v1.1.exon.5 chr06 74052912 74052970 Zm00008a024270c 74055621 74050781 Zm00008a024270c Zm00008a024270,Zm00008a024271 simMerged
Zm00008a024271_T01.v1.1.exon.6 chr06 74052740 74052835 Zm00008a024271 74055621 74050781 Zm00008a024270c Zm00008a024270,Zm00008a024271 simMerged
Zm00008a024271_T01.v1.1.exon.6 chr06 74052740 74052835 Zm00008a024270c 74055621 74050781 Zm00008a024270c Zm00008a024270,Zm00008a024271 simMerged
Zm00008a024271_T01.v1.1.exon.7 chr06 74052097 74052159 Zm00008a024271 74055621 74050781 Zm00008a024270c Zm00008a024270,Zm00008a024271 simMerged
Zm00008a024271_T01.v1.1.exon.7 chr06 74052097 74052159 Zm00008a024270c 74055621 74050781 Zm00008a024270c Zm00008a024270,Zm00008a024271 simMerged
Zm00008a024271_T01.v1.1.exon.8 chr06 74050696 74050781 Zm00008a024271 74055621 74050781 Zm00008a024270c Zm00008a024270,Zm00008a024271 simMerged
Zm00008a024271_T01.v1.1.exon.8 chr06 74050696 74050781 Zm00008a024270c 74055621 74050781 Zm00008a024270c Zm00008a024270,Zm00008a024271 simMerged
Zm00008a024273_T01.v1.1.exon.1 chr06 74071120 74071532 Zm00008a024273 74071120 74071017 Zm00008a024272c Zm00008a024272,Zm00008a024273 simMerged
Zm00008a024273_T01.v1.1.exon.1 chr06 74071120 74071532 Zm00008a024272c 74071120 74071017 Zm00008a024272c Zm00008a024272,Zm00008a024273 simMerged
Zm00008a024273_T01.v1.1.exon.2 chr06 74070816 74071017 Zm00008a024273 74071120 74071017 Zm00008a024272c Zm00008a024272,Zm00008a024273 simMerged
Zm00008a024273_T01.v1.1.exon.2 chr06 74070816 74071017 Zm00008a024272c 74071120 74071017 Zm00008a024272c Zm00008a024272,Zm00008a024273 simMerged
Zm00008a024278_T01.v1.1.exon.1 chr06 74314217 74314510 Zm00008a024278 74314217 74319810 Zm00008a024277c Zm00008a024277,Zm00008a024278 simMerged
Zm00008a024278_T01.v1.1.exon.1 chr06 74314217 74314510 Zm00008a024277c 74314217 74319810 Zm00008a024277c Zm00008a024277,Zm00008a024278 simMerged
Zm00008a024278_T01.v1.1.exon.2 chr06 74314575 74314742 Zm00008a024278 74314217 74319810 Zm00008a024277c Zm00008a024277,Zm00008a024278 simMerged
Zm00008a024278_T01.v1.1.exon.2 chr06 74314575 74314742 Zm00008a024277c 74314217 74319810 Zm00008a024277c Zm00008a024277,Zm00008a024278 simMerged
Zm00008a024278_T01.v1.1.exon.3 chr06 74315255 74315368 Zm00008a024278 74314217 74319810 Zm00008a024277c Zm00008a024277,Zm00008a024278 simMerged
Zm00008a024278_T01.v1.1.exon.3 chr06 74315255 74315368 Zm00008a024277c 74314217 74319810 Zm00008a024277c Zm00008a024277,Zm00008a024278 simMerged
Zm00008a024278_T01.v1.1.exon.4 chr06 74318252 74318818 Zm00008a024278 74314217 74319810 Zm00008a024277c Zm00008a024277,Zm00008a024278 simMerged
Zm00008a024278_T01.v1.1.exon.4 chr06 74318252 74318818 Zm00008a024277c 74314217 74319810 Zm00008a024277c Zm00008a024277,Zm00008a024278 simMerged
Zm00008a024278_T01.v1.1.exon.5 chr06 74319496 74319810 Zm00008a024278 74314217 74319810 Zm00008a024277c Zm00008a024277,Zm00008a024278 simMerged
Zm00008a024278_T01.v1.1.exon.5 chr06 74319496 74319810 Zm00008a024277c 74314217 74319810 Zm00008a024277c Zm00008a024277,Zm00008a024278 simMerged
Zm00008a024284_T01.v1.1.exon.1 chr06 75130178 75130213 Zm00008a024284 75130178 75103084 Zm00008a024283c Zm00008a024283,Zm00008a024284 simMerged
Zm00008a024284_T01.v1.1.exon.1 chr06 75130178 75130213 Zm00008a024283c 75130178 75103084 Zm00008a024283c Zm00008a024283,Zm00008a024284 simMerged
Zm00008a024284_T01.v1.1.exon.2 chr06 75103942 75103983 Zm00008a024284 75130178 75103084 Zm00008a024283c Zm00008a024283,Zm00008a024284 simMerged
Zm00008a024284_T01.v1.1.exon.2 chr06 75103942 75103983 Zm00008a024283c 75130178 75103084 Zm00008a024283c Zm00008a024283,Zm00008a024284 simMerged
Zm00008a024284_T01.v1.1.exon.3 chr06 75102740 75103084 Zm00008a024284 75130178 75103084 Zm00008a024283c Zm00008a024283,Zm00008a024284 simMerged
Zm00008a024284_T01.v1.1.exon.3 chr06 75102740 75103084 Zm00008a024283c 75130178 75103084 Zm00008a024283c Zm00008a024283,Zm00008a024284 simMerged
Zm00008a024288_T01.v1.1.exon.1 chr06 75396078 75396466 Zm00008a024288 75396078 75408163 Zm00008a024287c Zm00008a024287,Zm00008a024288 simMerged
Zm00008a024288_T01.v1.1.exon.1 chr06 75396078 75396466 Zm00008a024287c 75396078 75408163 Zm00008a024287c Zm00008a024287,Zm00008a024288 simMerged
Zm00008a024288_T01.v1.1.exon.2 chr06 75396551 75396766 Zm00008a024288 75396078 75408163 Zm00008a024287c Zm00008a024287,Zm00008a024288 simMerged
Zm00008a024288_T01.v1.1.exon.2 chr06 75396551 75396766 Zm00008a024287c 75396078 75408163 Zm00008a024287c Zm00008a024287,Zm00008a024288 simMerged
Zm00008a024288_T01.v1.1.exon.3 chr06 75396888 75397521 Zm00008a024288 75396078 75408163 Zm00008a024287c Zm00008a024287,Zm00008a024288 simMerged
Zm00008a024288_T01.v1.1.exon.3 chr06 75396888 75397521 Zm00008a024287c 75396078 75408163 Zm00008a024287c Zm00008a024287,Zm00008a024288 simMerged
Zm00008a024288_T01.v1.1.exon.4 chr06 75406757 75407013 Zm00008a024288 75396078 75408163 Zm00008a024287c Zm00008a024287,Zm00008a024288 simMerged
Zm00008a024288_T01.v1.1.exon.4 chr06 75406757 75407013 Zm00008a024287c 75396078 75408163 Zm00008a024287c Zm00008a024287,Zm00008a024288 simMerged
Zm00008a024288_T01.v1.1.exon.5 chr06 75407133 75407518 Zm00008a024288 75396078 75408163 Zm00008a024287c Zm00008a024287,Zm00008a024288 simMerged
Zm00008a024288_T01.v1.1.exon.5 chr06 75407133 75407518 Zm00008a024287c 75396078 75408163 Zm00008a024287c Zm00008a024287,Zm00008a024288 simMerged
Zm00008a024288_T01.v1.1.exon.6 chr06 75407660 75408163 Zm00008a024288 75396078 75408163 Zm00008a024287c Zm00008a024287,Zm00008a024288 simMerged
Zm00008a024288_T01.v1.1.exon.6 chr06 75407660 75408163 Zm00008a024287c 75396078 75408163 Zm00008a024287c Zm00008a024287,Zm00008a024288 simMerged
Zm00008a024291_T01.v1.1.exon.1 chr06 75582141 75582357 Zm00008a024291 75582141 75583024 Zm00008a024290c Zm00008a024290,Zm00008a024291 simMerged
Zm00008a024291_T01.v1.1.exon.1 chr06 75582141 75582357 Zm00008a024290c 75582141 75583024 Zm00008a024290c Zm00008a024290,Zm00008a024291 simMerged
Zm00008a024291_T01.v1.1.exon.2 chr06 75582394 75582636 Zm00008a024291 75582141 75583024 Zm00008a024290c Zm00008a024290,Zm00008a024291 simMerged
Zm00008a024291_T01.v1.1.exon.2 chr06 75582394 75582636 Zm00008a024290c 75582141 75583024 Zm00008a024290c Zm00008a024290,Zm00008a024291 simMerged
Zm00008a024291_T01.v1.1.exon.3 chr06 75582687 75583024 Zm00008a024291 75582141 75583024 Zm00008a024290c Zm00008a024290,Zm00008a024291 simMerged
Zm00008a024291_T01.v1.1.exon.3 chr06 75582687 75583024 Zm00008a024290c 75582141 75583024 Zm00008a024290c Zm00008a024290,Zm00008a024291 simMerged
Zm00008a024300_T01.v1.1.exon.1 chr06 75639890 75640841 Zm00008a024300 75639890 75638999 Zm00008a024299c Zm00008a024299,Zm00008a024300 simMerged
Zm00008a024300_T01.v1.1.exon.1 chr06 75639890 75640841 Zm00008a024299c 75639890 75638999 Zm00008a024299c Zm00008a024299,Zm00008a024300 simMerged
Zm00008a024300_T01.v1.1.exon.2 chr06 75638578 75638999 Zm00008a024300 75639890 75638999 Zm00008a024299c Zm00008a024299,Zm00008a024300 simMerged
Zm00008a024300_T01.v1.1.exon.2 chr06 75638578 75638999 Zm00008a024299c 75639890 75638999 Zm00008a024299c Zm00008a024299,Zm00008a024300 simMerged
Zm00008a024302_T01.v1.1.exon.1 chr06 76127948 76128152 Zm00008a024302 76127948 76129777 Zm00008a024301c Zm00008a024301,Zm00008a024302 simMerged
Zm00008a024302_T01.v1.1.exon.1 chr06 76127948 76128152 Zm00008a024301c 76127948 76129777 Zm00008a024301c Zm00008a024301,Zm00008a024302 simMerged
Zm00008a024302_T01.v1.1.exon.2 chr06 76129548 76129777 Zm00008a024302 76127948 76129777 Zm00008a024301c Zm00008a024301,Zm00008a024302 simMerged
Zm00008a024302_T01.v1.1.exon.2 chr06 76129548 76129777 Zm00008a024301c 76127948 76129777 Zm00008a024301c Zm00008a024301,Zm00008a024302 simMerged
Zm00008a024306_T01.v1.1.exon.1 chr06 76239038 76239641 Zm00008a024306 76239038 76223241 Zm00008a024305c Zm00008a024305,Zm00008a024306 simMerged
Zm00008a024306_T01.v1.1.exon.1 chr06 76239038 76239641 Zm00008a024305c 76239038 76223241 Zm00008a024305c Zm00008a024305,Zm00008a024306 simMerged
Zm00008a024306_T01.v1.1.exon.2 chr06 76238817 76238887 Zm00008a024306 76239038 76223241 Zm00008a024305c Zm00008a024305,Zm00008a024306 simMerged
Zm00008a024306_T01.v1.1.exon.2 chr06 76238817 76238887 Zm00008a024305c 76239038 76223241 Zm00008a024305c Zm00008a024305,Zm00008a024306 simMerged
Zm00008a024306_T01.v1.1.exon.3 chr06 76236408 76236473 Zm00008a024306 76239038 76223241 Zm00008a024305c Zm00008a024305,Zm00008a024306 simMerged
Zm00008a024306_T01.v1.1.exon.3 chr06 76236408 76236473 Zm00008a024305c 76239038 76223241 Zm00008a024305c Zm00008a024305,Zm00008a024306 simMerged
Zm00008a024306_T01.v1.1.exon.4 chr06 76222966 76223241 Zm00008a024306 76239038 76223241 Zm00008a024305c Zm00008a024305,Zm00008a024306 simMerged
Zm00008a024306_T01.v1.1.exon.4 chr06 76222966 76223241 Zm00008a024305c 76239038 76223241 Zm00008a024305c Zm00008a024305,Zm00008a024306 simMerged
Zm00008a024308_T01.v1.1.exon.1 chr06 76274703 76275013 Zm00008a024308 76274703 76276236 Zm00008a024307c Zm00008a024307,Zm00008a024308 simMerged
Zm00008a024308_T01.v1.1.exon.1 chr06 76274703 76275013 Zm00008a024307c 76274703 76276236 Zm00008a024307c Zm00008a024307,Zm00008a024308 simMerged
Zm00008a024308_T01.v1.1.exon.2 chr06 76275325 76275450 Zm00008a024308 76274703 76276236 Zm00008a024307c Zm00008a024307,Zm00008a024308 simMerged
Zm00008a024308_T01.v1.1.exon.2 chr06 76275325 76275450 Zm00008a024307c 76274703 76276236 Zm00008a024307c Zm00008a024307,Zm00008a024308 simMerged
Zm00008a024308_T01.v1.1.exon.3 chr06 76275567 76276236 Zm00008a024308 76274703 76276236 Zm00008a024307c Zm00008a024307,Zm00008a024308 simMerged
Zm00008a024308_T01.v1.1.exon.3 chr06 76275567 76276236 Zm00008a024307c 76274703 76276236 Zm00008a024307c Zm00008a024307,Zm00008a024308 simMerged
Zm00008a024314_T01.v1.1.exon.1 chr06 76671227 76671328 Zm00008a024314 76671227 76668538 Zm00008a024313c Zm00008a024313,Zm00008a024314 simMerged
Zm00008a024314_T01.v1.1.exon.1 chr06 76671227 76671328 Zm00008a024313c 76671227 76668538 Zm00008a024313c Zm00008a024313,Zm00008a024314 simMerged
Zm00008a024314_T01.v1.1.exon.2 chr06 76670939 76671138 Zm00008a024314 76671227 76668538 Zm00008a024313c Zm00008a024313,Zm00008a024314 simMerged
Zm00008a024314_T01.v1.1.exon.2 chr06 76670939 76671138 Zm00008a024313c 76671227 76668538 Zm00008a024313c Zm00008a024313,Zm00008a024314 simMerged
Zm00008a024314_T01.v1.1.exon.3 chr06 76670687 76670818 Zm00008a024314 76671227 76668538 Zm00008a024313c Zm00008a024313,Zm00008a024314 simMerged
Zm00008a024314_T01.v1.1.exon.3 chr06 76670687 76670818 Zm00008a024313c 76671227 76668538 Zm00008a024313c Zm00008a024313,Zm00008a024314 simMerged
Zm00008a024314_T01.v1.1.exon.4 chr06 76668071 76668538 Zm00008a024314 76671227 76668538 Zm00008a024313c Zm00008a024313,Zm00008a024314 simMerged
Zm00008a024314_T01.v1.1.exon.4 chr06 76668071 76668538 Zm00008a024313c 76671227 76668538 Zm00008a024313c Zm00008a024313,Zm00008a024314 simMerged
Zm00008a024318_T01.v1.1.exon.1 chr06 76978357 76979218 Zm00008a024318 76978357 76980268 Zm00008a024317c Zm00008a024317,Zm00008a024318 simMerged
Zm00008a024318_T01.v1.1.exon.1 chr06 76978357 76979218 Zm00008a024317c 76978357 76980268 Zm00008a024317c Zm00008a024317,Zm00008a024318 simMerged
Zm00008a024318_T01.v1.1.exon.2 chr06 76979790 76980268 Zm00008a024318 76978357 76980268 Zm00008a024317c Zm00008a024317,Zm00008a024318 simMerged
Zm00008a024318_T01.v1.1.exon.2 chr06 76979790 76980268 Zm00008a024317c 76978357 76980268 Zm00008a024317c Zm00008a024317,Zm00008a024318 simMerged
Zm00008a024320_T01.v1.1.exon.1 chr06 77211764 77211954 Zm00008a024320 77211764 77210731 Zm00008a024319c Zm00008a024319,Zm00008a024320 simMerged
Zm00008a024320_T01.v1.1.exon.1 chr06 77211764 77211954 Zm00008a024319c 77211764 77210731 Zm00008a024319c Zm00008a024319,Zm00008a024320 simMerged
Zm00008a024320_T01.v1.1.exon.2 chr06 77211242 77211377 Zm00008a024320 77211764 77210731 Zm00008a024319c Zm00008a024319,Zm00008a024320 simMerged
Zm00008a024320_T01.v1.1.exon.2 chr06 77211242 77211377 Zm00008a024319c 77211764 77210731 Zm00008a024319c Zm00008a024319,Zm00008a024320 simMerged
Zm00008a024320_T01.v1.1.exon.3 chr06 77211061 77211136 Zm00008a024320 77211764 77210731 Zm00008a024319c Zm00008a024319,Zm00008a024320 simMerged
Zm00008a024320_T01.v1.1.exon.3 chr06 77211061 77211136 Zm00008a024319c 77211764 77210731 Zm00008a024319c Zm00008a024319,Zm00008a024320 simMerged
Zm00008a024320_T01.v1.1.exon.4 chr06 77210834 77210959 Zm00008a024320 77211764 77210731 Zm00008a024319c Zm00008a024319,Zm00008a024320 simMerged
Zm00008a024320_T01.v1.1.exon.4 chr06 77210834 77210959 Zm00008a024319c 77211764 77210731 Zm00008a024319c Zm00008a024319,Zm00008a024320 simMerged
```
