## Supplemental File 8 for "Using multiple reference genomes to identify and resolve annotation inconsistencies" (part 30 of 82)

```
Zm00008a024320_T01.v1.1.exon.5 chr06 77209630 77210731 Zm00008a024320 77211764 77210731 Zm00008a024319c Zm00008a024319,Zm00008a024320 simMerged
Zm00008a024320_T01.v1.1.exon.5 chr06 77209630 77210731 Zm00008a024319c 77211764 77210731 Zm00008a024319c Zm00008a024319,Zm00008a024320 simMerged
Zm00008a024322_T01.v1.1.exon.1 chr06 77227542 77229155 Zm00008a024322 77227542 77229155 Zm00008a024321c Zm00008a024321,Zm00008a024322 simMerged
Zm00008a024322_T01.v1.1.exon.1 chr06 77227542 77229155 Zm00008a024321c 77227542 77229155 Zm00008a024321c Zm00008a024321,Zm00008a024322 simMerged
Zm00008a024339_T01.v1.1.exon.1 chr06 78116104 78116224 Zm00008a024339 78116104 78121255 Zm00008a024338c Zm00008a024338,Zm00008a024339 simMerged
Zm00008a024339_T01.v1.1.exon.1 chr06 78116104 78116224 Zm00008a024338c 78116104 78121255 Zm00008a024338c Zm00008a024338,Zm00008a024339 simMerged
Zm00008a024339_T01.v1.1.exon.2 chr06 78116459 78116529 Zm00008a024339 78116104 78121255 Zm00008a024338c Zm00008a024338,Zm00008a024339 simMerged
Zm00008a024339_T01.v1.1.exon.2 chr06 78116459 78116529 Zm00008a024338c 78116104 78121255 Zm00008a024338c Zm00008a024338,Zm00008a024339 simMerged
Zm00008a024339_T01.v1.1.exon.3 chr06 78116608 78116694 Zm00008a024339 78116104 78121255 Zm00008a024338c Zm00008a024338,Zm00008a024339 simMerged
Zm00008a024339_T01.v1.1.exon.3 chr06 78116608 78116694 Zm00008a024338c 78116104 78121255 Zm00008a024338c Zm00008a024338,Zm00008a024339 simMerged
Zm00008a024339_T01.v1.1.exon.4 chr06 78117214 78117342 Zm00008a024339 78116104 78121255 Zm00008a024338c Zm00008a024338,Zm00008a024339 simMerged
Zm00008a024339_T01.v1.1.exon.4 chr06 78117214 78117342 Zm00008a024338c 78116104 78121255 Zm00008a024338c Zm00008a024338,Zm00008a024339 simMerged
Zm00008a024339_T01.v1.1.exon.5 chr06 78117415 78117501 Zm00008a024339 78116104 78121255 Zm00008a024338c Zm00008a024338,Zm00008a024339 simMerged
Zm00008a024339_T01.v1.1.exon.5 chr06 78117415 78117501 Zm00008a024338c 78116104 78121255 Zm00008a024338c Zm00008a024338,Zm00008a024339 simMerged
Zm00008a024339_T01.v1.1.exon.6 chr06 78117653 78117706 Zm00008a024339 78116104 78121255 Zm00008a024338c Zm00008a024338,Zm00008a024339 simMerged
Zm00008a024339_T01.v1.1.exon.6 chr06 78117653 78117706 Zm00008a024338c 78116104 78121255 Zm00008a024338c Zm00008a024338,Zm00008a024339 simMerged
Zm00008a024339_T01.v1.1.exon.7 chr06 78117811 78117901 Zm00008a024339 78116104 78121255 Zm00008a024338c Zm00008a024338,Zm00008a024339 simMerged
Zm00008a024339_T01.v1.1.exon.7 chr06 78117811 78117901 Zm00008a024338c 78116104 78121255 Zm00008a024338c Zm00008a024338,Zm00008a024339 simMerged
Zm00008a024339_T01.v1.1.exon.8 chr06 78118008 78118078 Zm00008a024339 78116104 78121255 Zm00008a024338c Zm00008a024338,Zm00008a024339 simMerged
Zm00008a024339_T01.v1.1.exon.8 chr06 78118008 78118078 Zm00008a024338c 78116104 78121255 Zm00008a024338c Zm00008a024338,Zm00008a024339 simMerged
Zm00008a024339_T01.v1.1.exon.9 chr06 78118169 78118238 Zm00008a024339 78116104 78121255 Zm00008a024338c Zm00008a024338,Zm00008a024339 simMerged
Zm00008a024339_T01.v1.1.exon.9 chr06 78118169 78118238 Zm00008a024338c 78116104 78121255 Zm00008a024338c Zm00008a024338,Zm00008a024339 simMerged
Zm00008a024339_T01.v1.1.exon.10 chr06 78119179 78119231 Zm00008a024339 78116104 78121255 Zm00008a024338c Zm00008a024338,Zm00008a024339 simMerged
Zm00008a024339_T01.v1.1.exon.10 chr06 78119179 78119231 Zm00008a024338c 78116104 78121255 Zm00008a024338c Zm00008a024338,Zm00008a024339 simMerged
Zm00008a024339_T01.v1.1.exon.11 chr06 78119314 78119407 Zm00008a024339 78116104 78121255 Zm00008a024338c Zm00008a024338,Zm00008a024339 simMerged
Zm00008a024339_T01.v1.1.exon.11 chr06 78119314 78119407 Zm00008a024338c 78116104 78121255 Zm00008a024338c Zm00008a024338,Zm00008a024339 simMerged
Zm00008a024339_T01.v1.1.exon.12 chr06 78120808 78121255 Zm00008a024339 78116104 78121255 Zm00008a024338c Zm00008a024338,Zm00008a024339 simMerged
Zm00008a024339_T01.v1.1.exon.12 chr06 78120808 78121255 Zm00008a024338c 78116104 78121255 Zm00008a024338c Zm00008a024338,Zm00008a024339 simMerged
Zm00008a024341_T01.v1.1.exon.1 chr06 78281493 78281706 Zm00008a024341 78281493 78284887 Zm00008a024340c Zm00008a024340,Zm00008a024341 simMerged
Zm00008a024341_T01.v1.1.exon.1 chr06 78281493 78281706 Zm00008a024340c 78281493 78284887 Zm00008a024340c Zm00008a024340,Zm00008a024341 simMerged
Zm00008a024341_T01.v1.1.exon.2 chr06 78281858 78282372 Zm00008a024341 78281493 78284887 Zm00008a024340c Zm00008a024340,Zm00008a024341 simMerged
Zm00008a024341_T01.v1.1.exon.2 chr06 78281858 78282372 Zm00008a024340c 78281493 78284887 Zm00008a024340c Zm00008a024340,Zm00008a024341 simMerged
Zm00008a024341_T01.v1.1.exon.3 chr06 78283614 78283799 Zm00008a024341 78281493 78284887 Zm00008a024340c Zm00008a024340,Zm00008a024341 simMerged
Zm00008a024341_T01.v1.1.exon.3 chr06 78283614 78283799 Zm00008a024340c 78281493 78284887 Zm00008a024340c Zm00008a024340,Zm00008a024341 simMerged
Zm00008a024341_T01.v1.1.exon.4 chr06 78284296 78284887 Zm00008a024341 78281493 78284887 Zm00008a024340c Zm00008a024340,Zm00008a024341 simMerged
Zm00008a024341_T01.v1.1.exon.4 chr06 78284296 78284887 Zm00008a024340c 78281493 78284887 Zm00008a024340c Zm00008a024340,Zm00008a024341 simMerged
Zm00008a024344_T01.v1.1.exon.1 chr06 78509972 78510134 Zm00008a024344 78509972 78515815 Zm00008a024343c Zm00008a024343,Zm00008a024344 simMerged
Zm00008a024344_T01.v1.1.exon.1 chr06 78509972 78510134 Zm00008a024343c 78509972 78515815 Zm00008a024343c Zm00008a024343,Zm00008a024344 simMerged
Zm00008a024344_T01.v1.1.exon.2 chr06 78510259 78510333 Zm00008a024344 78509972 78515815 Zm00008a024343c Zm00008a024343,Zm00008a024344 simMerged
Zm00008a024344_T01.v1.1.exon.2 chr06 78510259 78510333 Zm00008a024343c 78509972 78515815 Zm00008a024343c Zm00008a024343,Zm00008a024344 simMerged
Zm00008a024344_T01.v1.1.exon.3 chr06 78511866 78511963 Zm00008a024344 78509972 78515815 Zm00008a024343c Zm00008a024343,Zm00008a024344 simMerged
Zm00008a024344_T01.v1.1.exon.3 chr06 78511866 78511963 Zm00008a024343c 78509972 78515815 Zm00008a024343c Zm00008a024343,Zm00008a024344 simMerged
Zm00008a024344_T01.v1.1.exon.4 chr06 78515680 78515815 Zm00008a024344 78509972 78515815 Zm00008a024343c Zm00008a024343,Zm00008a024344 simMerged
Zm00008a024344_T01.v1.1.exon.4 chr06 78515680 78515815 Zm00008a024343c 78509972 78515815 Zm00008a024343c Zm00008a024343,Zm00008a024344 simMerged
Zm00008a024348_T01.v1.1.exon.1 chr06 78936449 78936889 Zm00008a024348 78936449 78939493 Zm00008a024347c Zm00008a024347,Zm00008a024348 simMerged
Zm00008a024348_T01.v1.1.exon.1 chr06 78936449 78936889 Zm00008a024347c 78936449 78939493 Zm00008a024347c Zm00008a024347,Zm00008a024348 simMerged
Zm00008a024348_T01.v1.1.exon.2 chr06 78937084 78937747 Zm00008a024348 78936449 78939493 Zm00008a024347c Zm00008a024347,Zm00008a024348 simMerged
Zm00008a024348_T01.v1.1.exon.2 chr06 78937084 78937747 Zm00008a024347c 78936449 78939493 Zm00008a024347c Zm00008a024347,Zm00008a024348 simMerged
Zm00008a024348_T01.v1.1.exon.3 chr06 78939465 78939493 Zm00008a024348 78936449 78939493 Zm00008a024347c Zm00008a024347,Zm00008a024348 simMerged
Zm00008a024348_T01.v1.1.exon.3 chr06 78939465 78939493 Zm00008a024347c 78936449 78939493 Zm00008a024347c Zm00008a024347,Zm00008a024348 simMerged
Zm00008a024350_T01.v1.1.exon.1 chr06 79067479 79067707 Zm00008a024350 79067479 79072908 Zm00008a024349c Zm00008a024349,Zm00008a024350 simMerged
Zm00008a024350_T01.v1.1.exon.1 chr06 79067479 79067707 Zm00008a024349c 79067479 79072908 Zm00008a024349c Zm00008a024349,Zm00008a024350 simMerged
Zm00008a024350_T01.v1.1.exon.2 chr06 79072880 79072908 Zm00008a024350 79067479 79072908 Zm00008a024349c Zm00008a024349,Zm00008a024350 simMerged
Zm00008a024350_T01.v1.1.exon.2 chr06 79072880 79072908 Zm00008a024349c 79067479 79072908 Zm00008a024349c Zm00008a024349,Zm00008a024350 simMerged
Zm00008a024358_T01.v1.1.exon.1 chr06 80084953 80085144 Zm00008a024358 80084953 80083243 Zm00008a024357c Zm00008a024357,Zm00008a024358 simMerged
Zm00008a024358_T01.v1.1.exon.1 chr06 80084953 80085144 Zm00008a024357c 80084953 80083243 Zm00008a024357c Zm00008a024357,Zm00008a024358 simMerged
Zm00008a024358_T01.v1.1.exon.2 chr06 80083838 80084338 Zm00008a024358 80084953 80083243 Zm00008a024357c Zm00008a024357,Zm00008a024358 simMerged
Zm00008a024358_T01.v1.1.exon.2 chr06 80083838 80084338 Zm00008a024357c 80084953 80083243 Zm00008a024357c Zm00008a024357,Zm00008a024358 simMerged
Zm00008a024358_T01.v1.1.exon.3 chr06 80083085 80083243 Zm00008a024358 80084953 80083243 Zm00008a024357c Zm00008a024357,Zm00008a024358 simMerged
Zm00008a024358_T01.v1.1.exon.3 chr06 80083085 80083243 Zm00008a024357c 80084953 80083243 Zm00008a024357c Zm00008a024357,Zm00008a024358 simMerged
Zm00008a024360_T01.v1.1.exon.1 chr06 80209081 80209254 Zm00008a024360 80209081 80226277 Zm00008a024359c Zm00008a024359,Zm00008a024360 simMerged
Zm00008a024360_T01.v1.1.exon.1 chr06 80209081 80209254 Zm00008a024359c 80209081 80226277 Zm00008a024359c Zm00008a024359,Zm00008a024360 simMerged
Zm00008a024360_T01.v1.1.exon.2 chr06 80225701 80225825 Zm00008a024360 80209081 80226277 Zm00008a024359c Zm00008a024359,Zm00008a024360 simMerged
Zm00008a024360_T01.v1.1.exon.2 chr06 80225701 80225825 Zm00008a024359c 80209081 80226277 Zm00008a024359c Zm00008a024359,Zm00008a024360 simMerged
Zm00008a024360_T01.v1.1.exon.3 chr06 80225900 80225975 Zm00008a024360 80209081 80226277 Zm00008a024359c Zm00008a024359,Zm00008a024360 simMerged
Zm00008a024360_T01.v1.1.exon.3 chr06 80225900 80225975 Zm00008a024359c 80209081 80226277 Zm00008a024359c Zm00008a024359,Zm00008a024360 simMerged
Zm00008a024360_T01.v1.1.exon.4 chr06 80226064 80226277 Zm00008a024360 80209081 80226277 Zm00008a024359c Zm00008a024359,Zm00008a024360 simMerged
Zm00008a024360_T01.v1.1.exon.4 chr06 80226064 80226277 Zm00008a024359c 80209081 80226277 Zm00008a024359c Zm00008a024359,Zm00008a024360 simMerged
Zm00008a024362_T01.v1.1.exon.1 chr06 80250694 80250997 Zm00008a024362 80250694 80258268 Zm00008a024361c Zm00008a024361,Zm00008a024362 simMerged
Zm00008a024362_T01.v1.1.exon.1 chr06 80250694 80250997 Zm00008a024361c 80250694 80258268 Zm00008a024361c Zm00008a024361,Zm00008a024362 simMerged
Zm00008a024362_T01.v1.1.exon.2 chr06 80251093 80251273 Zm00008a024362 80250694 80258268 Zm00008a024361c Zm00008a024361,Zm00008a024362 simMerged
Zm00008a024362_T01.v1.1.exon.2 chr06 80251093 80251273 Zm00008a024361c 80250694 80258268 Zm00008a024361c Zm00008a024361,Zm00008a024362 simMerged
Zm00008a024362_T01.v1.1.exon.3 chr06 80251359 80251430 Zm00008a024362 80250694 80258268 Zm00008a024361c Zm00008a024361,Zm00008a024362 simMerged
Zm00008a024362_T01.v1.1.exon.3 chr06 80251359 80251430 Zm00008a024361c 80250694 80258268 Zm00008a024361c Zm00008a024361,Zm00008a024362 simMerged
Zm00008a024362_T01.v1.1.exon.4 chr06 80254717 80254788 Zm00008a024362 80250694 80258268 Zm00008a024361c Zm00008a024361,Zm00008a024362 simMerged
Zm00008a024362_T01.v1.1.exon.4 chr06 80254717 80254788 Zm00008a024361c 80250694 80258268 Zm00008a024361c Zm00008a024361,Zm00008a024362 simMerged
Zm00008a024362_T01.v1.1.exon.5 chr06 80254888 80254959 Zm00008a024362 80250694 80258268 Zm00008a024361c Zm00008a024361,Zm00008a024362 simMerged
Zm00008a024362_T01.v1.1.exon.5 chr06 80254888 80254959 Zm00008a024361c 80250694 80258268 Zm00008a024361c Zm00008a024361,Zm00008a024362 simMerged
Zm00008a024362_T01.v1.1.exon.6 chr06 80255047 80255118 Zm00008a024362 80250694 80258268 Zm00008a024361c Zm00008a024361,Zm00008a024362 simMerged
Zm00008a024362_T01.v1.1.exon.6 chr06 80255047 80255118 Zm00008a024361c 80250694 80258268 Zm00008a024361c Zm00008a024361,Zm00008a024362 simMerged
Zm00008a024362_T01.v1.1.exon.7 chr06 80255356 80255427 Zm00008a024362 80250694 80258268 Zm00008a024361c Zm00008a024361,Zm00008a024362 simMerged
Zm00008a024362_T01.v1.1.exon.7 chr06 80255356 80255427 Zm00008a024361c 80250694 80258268 Zm00008a024361c Zm00008a024361,Zm00008a024362 simMerged
Zm00008a024362_T01.v1.1.exon.8 chr06 80258108 80258268 Zm00008a024362 80250694 80258268 Zm00008a024361c Zm00008a024361,Zm00008a024362 simMerged
Zm00008a024362_T01.v1.1.exon.8 chr06 80258108 80258268 Zm00008a024361c 80250694 80258268 Zm00008a024361c Zm00008a024361,Zm00008a024362 simMerged
Zm00008a024367_T01.v1.1.exon.1 chr06 80793221 80793313 Zm00008a024367 80793221 80856089 Zm00008a024366c Zm00008a024366,Zm00008a024367 simMerged
Zm00008a024367_T01.v1.1.exon.1 chr06 80793221 80793313 Zm00008a024366c 80793221 80856089 Zm00008a024366c Zm00008a024366,Zm00008a024367 simMerged
Zm00008a024367_T01.v1.1.exon.2 chr06 80850649 80850750 Zm00008a024367 80793221 80856089 Zm00008a024366c Zm00008a024366,Zm00008a024367 simMerged
Zm00008a024367_T01.v1.1.exon.2 chr06 80850649 80850750 Zm00008a024366c 80793221 80856089 Zm00008a024366c Zm00008a024366,Zm00008a024367 simMerged
Zm00008a024367_T01.v1.1.exon.3 chr06 80856036 80856089 Zm00008a024367 80793221 80856089 Zm00008a024366c Zm00008a024366,Zm00008a024367 simMerged
Zm00008a024367_T01.v1.1.exon.3 chr06 80856036 80856089 Zm00008a024366c 80793221 80856089 Zm00008a024366c Zm00008a024366,Zm00008a024367 simMerged
Zm00008a024369_T01.v1.1.exon.1 chr06 80913152 80913802 Zm00008a024369 80913152 80912715 Zm00008a024368c Zm00008a024368,Zm00008a024369 simMerged
Zm00008a024369_T01.v1.1.exon.1 chr06 80913152 80913802 Zm00008a024368c 80913152 80912715 Zm00008a024368c Zm00008a024368,Zm00008a024369 simMerged
Zm00008a024369_T01.v1.1.exon.2 chr06 80912692 80912715 Zm00008a024369 80913152 80912715 Zm00008a024368c Zm00008a024368,Zm00008a024369 simMerged
Zm00008a024369_T01.v1.1.exon.2 chr06 80912692 80912715 Zm00008a024368c 80913152 80912715 Zm00008a024368c Zm00008a024368,Zm00008a024369 simMerged
Zm00008a024374_T01.v1.1.exon.1 chr06 81115492 81116050 Zm00008a024374 81115492 81117389 Zm00008a024373c Zm00008a024373,Zm00008a024374 simMerged
Zm00008a024374_T01.v1.1.exon.1 chr06 81115492 81116050 Zm00008a024373c 81115492 81117389 Zm00008a024373c Zm00008a024373,Zm00008a024374 simMerged
Zm00008a024374_T01.v1.1.exon.2 chr06 81116135 81116286 Zm00008a024374 81115492 81117389 Zm00008a024373c Zm00008a024373,Zm00008a024374 simMerged
Zm00008a024374_T01.v1.1.exon.2 chr06 81116135 81116286 Zm00008a024373c 81115492 81117389 Zm00008a024373c Zm00008a024373,Zm00008a024374 simMerged
Zm00008a024374_T01.v1.1.exon.3 chr06 81116597 81117058 Zm00008a024374 81115492 81117389 Zm00008a024373c Zm00008a024373,Zm00008a024374 simMerged
Zm00008a024374_T01.v1.1.exon.3 chr06 81116597 81117058 Zm00008a024373c 81115492 81117389 Zm00008a024373c Zm00008a024373,Zm00008a024374 simMerged
Zm00008a024374_T01.v1.1.exon.4 chr06 81117078 81117389 Zm00008a024374 81115492 81117389 Zm00008a024373c Zm00008a024373,Zm00008a024374 simMerged
Zm00008a024374_T01.v1.1.exon.4 chr06 81117078 81117389 Zm00008a024373c 81115492 81117389 Zm00008a024373c Zm00008a024373,Zm00008a024374 simMerged
Zm00008a024376_T01.v1.1.exon.1 chr06 81124195 81124506 Zm00008a024376 81124195 81121307 Zm00008a024375c Zm00008a024375,Zm00008a024376 simMerged
Zm00008a024376_T01.v1.1.exon.1 chr06 81124195 81124506 Zm00008a024375c 81124195 81121307 Zm00008a024375c Zm00008a024375,Zm00008a024376 simMerged
Zm00008a024376_T01.v1.1.exon.2 chr06 81123996 81124106 Zm00008a024376 81124195 81121307 Zm00008a024375c Zm00008a024375,Zm00008a024376 simMerged
Zm00008a024376_T01.v1.1.exon.2 chr06 81123996 81124106 Zm00008a024375c 81124195 81121307 Zm00008a024375c Zm00008a024375,Zm00008a024376 simMerged
Zm00008a024376_T01.v1.1.exon.3 chr06 81123686 81123772 Zm00008a024376 81124195 81121307 Zm00008a024375c Zm00008a024375,Zm00008a024376 simMerged
Zm00008a024376_T01.v1.1.exon.3 chr06 81123686 81123772 Zm00008a024375c 81124195 81121307 Zm00008a024375c Zm00008a024375,Zm00008a024376 simMerged
Zm00008a024376_T01.v1.1.exon.4 chr06 81123361 81123587 Zm00008a024376 81124195 81121307 Zm00008a024375c Zm00008a024375,Zm00008a024376 simMerged
Zm00008a024376_T01.v1.1.exon.4 chr06 81123361 81123587 Zm00008a024375c 81124195 81121307 Zm00008a024375c Zm00008a024375,Zm00008a024376 simMerged
Zm00008a024376_T01.v1.1.exon.5 chr06 81123094 81123172 Zm00008a024376 81124195 81121307 Zm00008a024375c Zm00008a024375,Zm00008a024376 simMerged
Zm00008a024376_T01.v1.1.exon.5 chr06 81123094 81123172 Zm00008a024375c 81124195 81121307 Zm00008a024375c Zm00008a024375,Zm00008a024376 simMerged
Zm00008a024376_T01.v1.1.exon.6 chr06 81122849 81123001 Zm00008a024376 81124195 81121307 Zm00008a024375c Zm00008a024375,Zm00008a024376 simMerged
Zm00008a024376_T01.v1.1.exon.6 chr06 81122849 81123001 Zm00008a024375c 81124195 81121307 Zm00008a024375c Zm00008a024375,Zm00008a024376 simMerged
Zm00008a024376_T01.v1.1.exon.7 chr06 81122635 81122674 Zm00008a024376 81124195 81121307 Zm00008a024375c Zm00008a024375,Zm00008a024376 simMerged
Zm00008a024376_T01.v1.1.exon.7 chr06 81122635 81122674 Zm00008a024375c 81124195 81121307 Zm00008a024375c Zm00008a024375,Zm00008a024376 simMerged
Zm00008a024376_T01.v1.1.exon.8 chr06 81122475 81122537 Zm00008a024376 81124195 81121307 Zm00008a024375c Zm00008a024375,Zm00008a024376 simMerged
Zm00008a024376_T01.v1.1.exon.8 chr06 81122475 81122537 Zm00008a024375c 81124195 81121307 Zm00008a024375c Zm00008a024375,Zm00008a024376 simMerged
Zm00008a024376_T01.v1.1.exon.9 chr06 81122228 81122259 Zm00008a024376 81124195 81121307 Zm00008a024375c Zm00008a024375,Zm00008a024376 simMerged
Zm00008a024376_T01.v1.1.exon.9 chr06 81122228 81122259 Zm00008a024375c 81124195 81121307 Zm00008a024375c Zm00008a024375,Zm00008a024376 simMerged
Zm00008a024376_T01.v1.1.exon.10 chr06 81122059 81122100 Zm00008a024376 81124195 81121307 Zm00008a024375c Zm00008a024375,Zm00008a024376 simMerged
Zm00008a024376_T01.v1.1.exon.10 chr06 81122059 81122100 Zm00008a024375c 81124195 81121307 Zm00008a024375c Zm00008a024375,Zm00008a024376 simMerged
Zm00008a024376_T01.v1.1.exon.11 chr06 81121227 81121307 Zm00008a024376 81124195 81121307 Zm00008a024375c Zm00008a024375,Zm00008a024376 simMerged
Zm00008a024376_T01.v1.1.exon.11 chr06 81121227 81121307 Zm00008a024375c 81124195 81121307 Zm00008a024375c Zm00008a024375,Zm00008a024376 simMerged
Zm00008a024379_T01.v1.1.exon.1 chr06 81221839 81222409 Zm00008a024379 81221839 81221464 Zm00008a024378c Zm00008a024378,Zm00008a024379 simMerged
Zm00008a024379_T01.v1.1.exon.1 chr06 81221839 81222409 Zm00008a024378c 81221839 81221464 Zm00008a024378c Zm00008a024378,Zm00008a024379 simMerged
Zm00008a024379_T01.v1.1.exon.2 chr06 81221483 81221583 Zm00008a024379 81221839 81221464 Zm00008a024378c Zm00008a024378,Zm00008a024379 simMerged
Zm00008a024379_T01.v1.1.exon.2 chr06 81221483 81221583 Zm00008a024378c 81221839 81221464 Zm00008a024378c Zm00008a024378,Zm00008a024379 simMerged
Zm00008a024379_T01.v1.1.exon.3 chr06 81221060 81221464 Zm00008a024379 81221839 81221464 Zm00008a024378c Zm00008a024378,Zm00008a024379 simMerged
Zm00008a024379_T01.v1.1.exon.3 chr06 81221060 81221464 Zm00008a024378c 81221839 81221464 Zm00008a024378c Zm00008a024378,Zm00008a024379 simMerged
Zm00008a024382_T01.v1.1.exon.1 chr06 81263556 81263918 Zm00008a024382 81263556 81265585 Zm00008a024381c Zm00008a024381,Zm00008a024382 simMerged
Zm00008a024382_T01.v1.1.exon.1 chr06 81263556 81263918 Zm00008a024381c 81263556 81265585 Zm00008a024381c Zm00008a024381,Zm00008a024382 simMerged
Zm00008a024382_T01.v1.1.exon.2 chr06 81264015 81264250 Zm00008a024382 81263556 81265585 Zm00008a024381c Zm00008a024381,Zm00008a024382 simMerged
Zm00008a024382_T01.v1.1.exon.2 chr06 81264015 81264250 Zm00008a024381c 81263556 81265585 Zm00008a024381c Zm00008a024381,Zm00008a024382 simMerged
Zm00008a024382_T01.v1.1.exon.3 chr06 81264326 81264456 Zm00008a024382 81263556 81265585 Zm00008a024381c Zm00008a024381,Zm00008a024382 simMerged
Zm00008a024382_T01.v1.1.exon.3 chr06 81264326 81264456 Zm00008a024381c 81263556 81265585 Zm00008a024381c Zm00008a024381,Zm00008a024382 simMerged
Zm00008a024382_T01.v1.1.exon.4 chr06 81264554 81264884 Zm00008a024382 81263556 81265585 Zm00008a024381c Zm00008a024381,Zm00008a024382 simMerged
Zm00008a024382_T01.v1.1.exon.4 chr06 81264554 81264884 Zm00008a024381c 81263556 81265585 Zm00008a024381c Zm00008a024381,Zm00008a024382 simMerged
Zm00008a024382_T01.v1.1.exon.5 chr06 81264977 81265092 Zm00008a024382 81263556 81265585 Zm00008a024381c Zm00008a024381,Zm00008a024382 simMerged
Zm00008a024382_T01.v1.1.exon.5 chr06 81264977 81265092 Zm00008a024381c 81263556 81265585 Zm00008a024381c Zm00008a024381,Zm00008a024382 simMerged
Zm00008a024382_T01.v1.1.exon.6 chr06 81265178 81265585 Zm00008a024382 81263556 81265585 Zm00008a024381c Zm00008a024381,Zm00008a024382 simMerged
Zm00008a024382_T01.v1.1.exon.6 chr06 81265178 81265585 Zm00008a024381c 81263556 81265585 Zm00008a024381c Zm00008a024381,Zm00008a024382 simMerged
Zm00008a024384_T01.v1.1.exon.1 chr06 81506864 81506921 Zm00008a024384 81506864 81503759 Zm00008a024383c Zm00008a024383,Zm00008a024384 simMerged
Zm00008a024384_T01.v1.1.exon.1 chr06 81506864 81506921 Zm00008a024383c 81506864 81503759 Zm00008a024383c Zm00008a024383,Zm00008a024384 simMerged
Zm00008a024384_T01.v1.1.exon.2 chr06 81506507 81506577 Zm00008a024384 81506864 81503759 Zm00008a024383c Zm00008a024383,Zm00008a024384 simMerged
Zm00008a024384_T01.v1.1.exon.2 chr06 81506507 81506577 Zm00008a024383c 81506864 81503759 Zm00008a024383c Zm00008a024383,Zm00008a024384 simMerged
Zm00008a024384_T01.v1.1.exon.3 chr06 81506319 81506400 Zm00008a024384 81506864 81503759 Zm00008a024383c Zm00008a024383,Zm00008a024384 simMerged
Zm00008a024384_T01.v1.1.exon.3 chr06 81506319 81506400 Zm00008a024383c 81506864 81503759 Zm00008a024383c Zm00008a024383,Zm00008a024384 simMerged
Zm00008a024384_T01.v1.1.exon.4 chr06 81506117 81506232 Zm00008a024384 81506864 81503759 Zm00008a024383c Zm00008a024383,Zm00008a024384 simMerged
Zm00008a024384_T01.v1.1.exon.4 chr06 81506117 81506232 Zm00008a024383c 81506864 81503759 Zm00008a024383c Zm00008a024383,Zm00008a024384 simMerged
Zm00008a024384_T01.v1.1.exon.5 chr06 81505893 81506015 Zm00008a024384 81506864 81503759 Zm00008a024383c Zm00008a024383,Zm00008a024384 simMerged
Zm00008a024384_T01.v1.1.exon.5 chr06 81505893 81506015 Zm00008a024383c 81506864 81503759 Zm00008a024383c Zm00008a024383,Zm00008a024384 simMerged
Zm00008a024384_T01.v1.1.exon.6 chr06 81503948 81504033 Zm00008a024384 81506864 81503759 Zm00008a024383c Zm00008a024383,Zm00008a024384 simMerged
Zm00008a024384_T01.v1.1.exon.6 chr06 81503948 81504033 Zm00008a024383c 81506864 81503759 Zm00008a024383c Zm00008a024383,Zm00008a024384 simMerged
Zm00008a024384_T01.v1.1.exon.7 chr06 81503717 81503759 Zm00008a024384 81506864 81503759 Zm00008a024383c Zm00008a024383,Zm00008a024384 simMerged
Zm00008a024384_T01.v1.1.exon.7 chr06 81503717 81503759 Zm00008a024383c 81506864 81503759 Zm00008a024383c Zm00008a024383,Zm00008a024384 simMerged
Zm00008a024388_T01.v1.1.exon.1 chr06 81709735 81709957 Zm00008a024388 81709735 81726242 Zm00008a024387c Zm00008a024387,Zm00008a024388 simMerged
Zm00008a024388_T01.v1.1.exon.1 chr06 81709735 81709957 Zm00008a024387c 81709735 81726242 Zm00008a024387c Zm00008a024387,Zm00008a024388 simMerged
Zm00008a024388_T01.v1.1.exon.2 chr06 81710033 81710133 Zm00008a024388 81709735 81726242 Zm00008a024387c Zm00008a024387,Zm00008a024388 simMerged
Zm00008a024388_T01.v1.1.exon.2 chr06 81710033 81710133 Zm00008a024387c 81709735 81726242 Zm00008a024387c Zm00008a024387,Zm00008a024388 simMerged
Zm00008a024388_T01.v1.1.exon.3 chr06 81710224 81710348 Zm00008a024388 81709735 81726242 Zm00008a024387c Zm00008a024387,Zm00008a024388 simMerged
Zm00008a024388_T01.v1.1.exon.3 chr06 81710224 81710348 Zm00008a024387c 81709735 81726242 Zm00008a024387c Zm00008a024387,Zm00008a024388 simMerged
Zm00008a024388_T01.v1.1.exon.4 chr06 81710441 81710534 Zm00008a024388 81709735 81726242 Zm00008a024387c Zm00008a024387,Zm00008a024388 simMerged
Zm00008a024388_T01.v1.1.exon.4 chr06 81710441 81710534 Zm00008a024387c 81709735 81726242 Zm00008a024387c Zm00008a024387,Zm00008a024388 simMerged
Zm00008a024388_T01.v1.1.exon.5 chr06 81710652 81710762 Zm00008a024388 81709735 81726242 Zm00008a024387c Zm00008a024387,Zm00008a024388 simMerged
Zm00008a024388_T01.v1.1.exon.5 chr06 81710652 81710762 Zm00008a024387c 81709735 81726242 Zm00008a024387c Zm00008a024387,Zm00008a024388 simMerged
Zm00008a024388_T01.v1.1.exon.6 chr06 81710865 81710996 Zm00008a024388 81709735 81726242 Zm00008a024387c Zm00008a024387,Zm00008a024388 simMerged
Zm00008a024388_T01.v1.1.exon.6 chr06 81710865 81710996 Zm00008a024387c 81709735 81726242 Zm00008a024387c Zm00008a024387,Zm00008a024388 simMerged
Zm00008a024388_T01.v1.1.exon.7 chr06 81711105 81711197 Zm00008a024388 81709735 81726242 Zm00008a024387c Zm00008a024387,Zm00008a024388 simMerged
Zm00008a024388_T01.v1.1.exon.7 chr06 81711105 81711197 Zm00008a024387c 81709735 81726242 Zm00008a024387c Zm00008a024387,Zm00008a024388 simMerged
Zm00008a024388_T01.v1.1.exon.8 chr06 81711321 81711412 Zm00008a024388 81709735 81726242 Zm00008a024387c Zm00008a024387,Zm00008a024388 simMerged
Zm00008a024388_T01.v1.1.exon.8 chr06 81711321 81711412 Zm00008a024387c 81709735 81726242 Zm00008a024387c Zm00008a024387,Zm00008a024388 simMerged
Zm00008a024388_T01.v1.1.exon.9 chr06 81711619 81711745 Zm00008a024388 81709735 81726242 Zm00008a024387c Zm00008a024387,Zm00008a024388 simMerged
Zm00008a024388_T01.v1.1.exon.9 chr06 81711619 81711745 Zm00008a024387c 81709735 81726242 Zm00008a024387c Zm00008a024387,Zm00008a024388 simMerged
Zm00008a024388_T01.v1.1.exon.10 chr06 81711885 81712022 Zm00008a024388 81709735 81726242 Zm00008a024387c Zm00008a024387,Zm00008a024388 simMerged
Zm00008a024388_T01.v1.1.exon.10 chr06 81711885 81712022 Zm00008a024387c 81709735 81726242 Zm00008a024387c Zm00008a024387,Zm00008a024388 simMerged
Zm00008a024388_T01.v1.1.exon.11 chr06 81712104 81712180 Zm00008a024388 81709735 81726242 Zm00008a024387c Zm00008a024387,Zm00008a024388 simMerged
Zm00008a024388_T01.v1.1.exon.11 chr06 81712104 81712180 Zm00008a024387c 81709735 81726242 Zm00008a024387c Zm00008a024387,Zm00008a024388 simMerged
Zm00008a024388_T01.v1.1.exon.12 chr06 81712264 81712357 Zm00008a024388 81709735 81726242 Zm00008a024387c Zm00008a024387,Zm00008a024388 simMerged
Zm00008a024388_T01.v1.1.exon.12 chr06 81712264 81712357 Zm00008a024387c 81709735 81726242 Zm00008a024387c Zm00008a024387,Zm00008a024388 simMerged
Zm00008a024388_T01.v1.1.exon.13 chr06 81712774 81712896 Zm00008a024388 81709735 81726242 Zm00008a024387c Zm00008a024387,Zm00008a024388 simMerged
Zm00008a024388_T01.v1.1.exon.13 chr06 81712774 81712896 Zm00008a024387c 81709735 81726242 Zm00008a024387c Zm00008a024387,Zm00008a024388 simMerged
Zm00008a024388_T01.v1.1.exon.14 chr06 81713006 81713120 Zm00008a024388 81709735 81726242 Zm00008a024387c Zm00008a024387,Zm00008a024388 simMerged
Zm00008a024388_T01.v1.1.exon.14 chr06 81713006 81713120 Zm00008a024387c 81709735 81726242 Zm00008a024387c Zm00008a024387,Zm00008a024388 simMerged
Zm00008a024388_T01.v1.1.exon.15 chr06 81713527 81713861 Zm00008a024388 81709735 81726242 Zm00008a024387c Zm00008a024387,Zm00008a024388 simMerged
Zm00008a024388_T01.v1.1.exon.15 chr06 81713527 81713861 Zm00008a024387c 81709735 81726242 Zm00008a024387c Zm00008a024387,Zm00008a024388 simMerged
Zm00008a024388_T01.v1.1.exon.16 chr06 81713964 81714016 Zm00008a024388 81709735 81726242 Zm00008a024387c Zm00008a024387,Zm00008a024388 simMerged
Zm00008a024388_T01.v1.1.exon.16 chr06 81713964 81714016 Zm00008a024387c 81709735 81726242 Zm00008a024387c Zm00008a024387,Zm00008a024388 simMerged
Zm00008a024388_T01.v1.1.exon.17 chr06 81714101 81714161 Zm00008a024388 81709735 81726242 Zm00008a024387c Zm00008a024387,Zm00008a024388 simMerged
Zm00008a024388_T01.v1.1.exon.17 chr06 81714101 81714161 Zm00008a024387c 81709735 81726242 Zm00008a024387c Zm00008a024387,Zm00008a024388 simMerged
Zm00008a024388_T01.v1.1.exon.18 chr06 81714748 81714829 Zm00008a024388 81709735 81726242 Zm00008a024387c Zm00008a024387,Zm00008a024388 simMerged
Zm00008a024388_T01.v1.1.exon.18 chr06 81714748 81714829 Zm00008a024387c 81709735 81726242 Zm00008a024387c Zm00008a024387,Zm00008a024388 simMerged
Zm00008a024388_T01.v1.1.exon.19 chr06 81714901 81714950 Zm00008a024388 81709735 81726242 Zm00008a024387c Zm00008a024387,Zm00008a024388 simMerged
Zm00008a024388_T01.v1.1.exon.19 chr06 81714901 81714950 Zm00008a024387c 81709735 81726242 Zm00008a024387c Zm00008a024387,Zm00008a024388 simMerged
Zm00008a024388_T01.v1.1.exon.20 chr06 81715024 81715110 Zm00008a024388 81709735 81726242 Zm00008a024387c Zm00008a024387,Zm00008a024388 simMerged
Zm00008a024388_T01.v1.1.exon.20 chr06 81715024 81715110 Zm00008a024387c 81709735 81726242 Zm00008a024387c Zm00008a024387,Zm00008a024388 simMerged
Zm00008a024388_T01.v1.1.exon.21 chr06 81715453 81715578 Zm00008a024388 81709735 81726242 Zm00008a024387c Zm00008a024387,Zm00008a024388 simMerged
Zm00008a024388_T01.v1.1.exon.21 chr06 81715453 81715578 Zm00008a024387c 81709735 81726242 Zm00008a024387c Zm00008a024387,Zm00008a024388 simMerged
Zm00008a024388_T01.v1.1.exon.22 chr06 81715671 81715859 Zm00008a024388 81709735 81726242 Zm00008a024387c Zm00008a024387,Zm00008a024388 simMerged
Zm00008a024388_T01.v1.1.exon.22 chr06 81715671 81715859 Zm00008a024387c 81709735 81726242 Zm00008a024387c Zm00008a024387,Zm00008a024388 simMerged
Zm00008a024388_T01.v1.1.exon.23 chr06 81715944 81716104 Zm00008a024388 81709735 81726242 Zm00008a024387c Zm00008a024387,Zm00008a024388 simMerged
Zm00008a024388_T01.v1.1.exon.23 chr06 81715944 81716104 Zm00008a024387c 81709735 81726242 Zm00008a024387c Zm00008a024387,Zm00008a024388 simMerged
Zm00008a024388_T01.v1.1.exon.24 chr06 81716424 81716547 Zm00008a024388 81709735 81726242 Zm00008a024387c Zm00008a024387,Zm00008a024388 simMerged
Zm00008a024388_T01.v1.1.exon.24 chr06 81716424 81716547 Zm00008a024387c 81709735 81726242 Zm00008a024387c Zm00008a024387,Zm00008a024388 simMerged
Zm00008a024388_T01.v1.1.exon.25 chr06 81716633 81716736 Zm00008a024388 81709735 81726242 Zm00008a024387c Zm00008a024387,Zm00008a024388 simMerged
Zm00008a024388_T01.v1.1.exon.25 chr06 81716633 81716736 Zm00008a024387c 81709735 81726242 Zm00008a024387c Zm00008a024387,Zm00008a024388 simMerged
Zm00008a024388_T01.v1.1.exon.26 chr06 81717006 81717135 Zm00008a024388 81709735 81726242 Zm00008a024387c Zm00008a024387,Zm00008a024388 simMerged
Zm00008a024388_T01.v1.1.exon.26 chr06 81717006 81717135 Zm00008a024387c 81709735 81726242 Zm00008a024387c Zm00008a024387,Zm00008a024388 simMerged
Zm00008a024388_T01.v1.1.exon.27 chr06 81717238 81717389 Zm00008a024388 81709735 81726242 Zm00008a024387c Zm00008a024387,Zm00008a024388 simMerged
Zm00008a024388_T01.v1.1.exon.27 chr06 81717238 81717389 Zm00008a024387c 81709735 81726242 Zm00008a024387c Zm00008a024387,Zm00008a024388 simMerged
Zm00008a024388_T01.v1.1.exon.28 chr06 81719395 81719504 Zm00008a024388 81709735 81726242 Zm00008a024387c Zm00008a024387,Zm00008a024388 simMerged
Zm00008a024388_T01.v1.1.exon.28 chr06 81719395 81719504 Zm00008a024387c 81709735 81726242 Zm00008a024387c Zm00008a024387,Zm00008a024388 simMerged
Zm00008a024388_T01.v1.1.exon.29 chr06 81719613 81719738 Zm00008a024388 81709735 81726242 Zm00008a024387c Zm00008a024387,Zm00008a024388 simMerged
Zm00008a024388_T01.v1.1.exon.29 chr06 81719613 81719738 Zm00008a024387c 81709735 81726242 Zm00008a024387c Zm00008a024387,Zm00008a024388 simMerged
Zm00008a024388_T01.v1.1.exon.30 chr06 81719843 81719911 Zm00008a024388 81709735 81726242 Zm00008a024387c Zm00008a024387,Zm00008a024388 simMerged
Zm00008a024388_T01.v1.1.exon.30 chr06 81719843 81719911 Zm00008a024387c 81709735 81726242 Zm00008a024387c Zm00008a024387,Zm00008a024388 simMerged
Zm00008a024388_T01.v1.1.exon.31 chr06 81720005 81720179 Zm00008a024388 81709735 81726242 Zm00008a024387c Zm00008a024387,Zm00008a024388 simMerged
Zm00008a024388_T01.v1.1.exon.31 chr06 81720005 81720179 Zm00008a024387c 81709735 81726242 Zm00008a024387c Zm00008a024387,Zm00008a024388 simMerged
Zm00008a024388_T01.v1.1.exon.32 chr06 81720384 81720528 Zm00008a024388 81709735 81726242 Zm00008a024387c Zm00008a024387,Zm00008a024388 simMerged
Zm00008a024388_T01.v1.1.exon.32 chr06 81720384 81720528 Zm00008a024387c 81709735 81726242 Zm00008a024387c Zm00008a024387,Zm00008a024388 simMerged
Zm00008a024388_T01.v1.1.exon.33 chr06 81723632 81723747 Zm00008a024388 81709735 81726242 Zm00008a024387c Zm00008a024387,Zm00008a024388 simMerged
Zm00008a024388_T01.v1.1.exon.33 chr06 81723632 81723747 Zm00008a024387c 81709735 81726242 Zm00008a024387c Zm00008a024387,Zm00008a024388 simMerged
Zm00008a024388_T01.v1.1.exon.34 chr06 81723845 81723928 Zm00008a024388 81709735 81726242 Zm00008a024387c Zm00008a024387,Zm00008a024388 simMerged
Zm00008a024388_T01.v1.1.exon.34 chr06 81723845 81723928 Zm00008a024387c 81709735 81726242 Zm00008a024387c Zm00008a024387,Zm00008a024388 simMerged
Zm00008a024388_T01.v1.1.exon.35 chr06 81724106 81724218 Zm00008a024388 81709735 81726242 Zm00008a024387c Zm00008a024387,Zm00008a024388 simMerged
Zm00008a024388_T01.v1.1.exon.35 chr06 81724106 81724218 Zm00008a024387c 81709735 81726242 Zm00008a024387c Zm00008a024387,Zm00008a024388 simMerged
Zm00008a024388_T01.v1.1.exon.36 chr06 81724292 81724521 Zm00008a024388 81709735 81726242 Zm00008a024387c Zm00008a024387,Zm00008a024388 simMerged
Zm00008a024388_T01.v1.1.exon.36 chr06 81724292 81724521 Zm00008a024387c 81709735 81726242 Zm00008a024387c Zm00008a024387,Zm00008a024388 simMerged
Zm00008a024388_T01.v1.1.exon.37 chr06 81724642 81725451 Zm00008a024388 81709735 81726242 Zm00008a024387c Zm00008a024387,Zm00008a024388 simMerged
Zm00008a024388_T01.v1.1.exon.37 chr06 81724642 81725451 Zm00008a024387c 81709735 81726242 Zm00008a024387c Zm00008a024387,Zm00008a024388 simMerged
Zm00008a024388_T01.v1.1.exon.38 chr06 81725535 81725585 Zm00008a024388 81709735 81726242 Zm00008a024387c Zm00008a024387,Zm00008a024388 simMerged
Zm00008a024388_T01.v1.1.exon.38 chr06 81725535 81725585 Zm00008a024387c 81709735 81726242 Zm00008a024387c Zm00008a024387,Zm00008a024388 simMerged
Zm00008a024388_T01.v1.1.exon.39 chr06 81725720 81725905 Zm00008a024388 81709735 81726242 Zm00008a024387c Zm00008a024387,Zm00008a024388 simMerged
Zm00008a024388_T01.v1.1.exon.39 chr06 81725720 81725905 Zm00008a024387c 81709735 81726242 Zm00008a024387c Zm00008a024387,Zm00008a024388 simMerged
Zm00008a024388_T01.v1.1.exon.40 chr06 81725994 81726242 Zm00008a024388 81709735 81726242 Zm00008a024387c Zm00008a024387,Zm00008a024388 simMerged
Zm00008a024388_T01.v1.1.exon.40 chr06 81725994 81726242 Zm00008a024387c 81709735 81726242 Zm00008a024387c Zm00008a024387,Zm00008a024388 simMerged
Zm00008a024392_T01.v1.1.exon.1 chr06 81835609 81835832 Zm00008a024392 81835609 81843658 Zm00008a024391c Zm00008a024391,Zm00008a024392 simMerged
Zm00008a024392_T01.v1.1.exon.1 chr06 81835609 81835832 Zm00008a024391c 81835609 81843658 Zm00008a024391c Zm00008a024391,Zm00008a024392 simMerged
Zm00008a024392_T01.v1.1.exon.2 chr06 81840803 81840824 Zm00008a024392 81835609 81843658 Zm00008a024391c Zm00008a024391,Zm00008a024392 simMerged
Zm00008a024392_T01.v1.1.exon.2 chr06 81840803 81840824 Zm00008a024391c 81835609 81843658 Zm00008a024391c Zm00008a024391,Zm00008a024392 simMerged
Zm00008a024392_T01.v1.1.exon.3 chr06 81841106 81841168 Zm00008a024392 81835609 81843658 Zm00008a024391c Zm00008a024391,Zm00008a024392 simMerged
Zm00008a024392_T01.v1.1.exon.3 chr06 81841106 81841168 Zm00008a024391c 81835609 81843658 Zm00008a024391c Zm00008a024391,Zm00008a024392 simMerged
Zm00008a024392_T01.v1.1.exon.4 chr06 81842171 81842664 Zm00008a024392 81835609 81843658 Zm00008a024391c Zm00008a024391,Zm00008a024392 simMerged
Zm00008a024392_T01.v1.1.exon.4 chr06 81842171 81842664 Zm00008a024391c 81835609 81843658 Zm00008a024391c Zm00008a024391,Zm00008a024392 simMerged
Zm00008a024392_T01.v1.1.exon.5 chr06 81843577 81843658 Zm00008a024392 81835609 81843658 Zm00008a024391c Zm00008a024391,Zm00008a024392 simMerged
Zm00008a024392_T01.v1.1.exon.5 chr06 81843577 81843658 Zm00008a024391c 81835609 81843658 Zm00008a024391c Zm00008a024391,Zm00008a024392 simMerged
Zm00008a024399_T01.v1.1.exon.1 chr06 82211264 82211576 Zm00008a024399 82211264 82214958 Zm00008a024398c Zm00008a024398,Zm00008a024399 simMerged
Zm00008a024399_T01.v1.1.exon.1 chr06 82211264 82211576 Zm00008a024398c 82211264 82214958 Zm00008a024398c Zm00008a024398,Zm00008a024399 simMerged
Zm00008a024399_T01.v1.1.exon.2 chr06 82212030 82212070 Zm00008a024399 82211264 82214958 Zm00008a024398c Zm00008a024398,Zm00008a024399 simMerged
Zm00008a024399_T01.v1.1.exon.2 chr06 82212030 82212070 Zm00008a024398c 82211264 82214958 Zm00008a024398c Zm00008a024398,Zm00008a024399 simMerged
Zm00008a024399_T01.v1.1.exon.3 chr06 82212161 82212375 Zm00008a024399 82211264 82214958 Zm00008a024398c Zm00008a024398,Zm00008a024399 simMerged
Zm00008a024399_T01.v1.1.exon.3 chr06 82212161 82212375 Zm00008a024398c 82211264 82214958 Zm00008a024398c Zm00008a024398,Zm00008a024399 simMerged
Zm00008a024399_T01.v1.1.exon.4 chr06 82212491 82212547 Zm00008a024399 82211264 82214958 Zm00008a024398c Zm00008a024398,Zm00008a024399 simMerged
Zm00008a024399_T01.v1.1.exon.4 chr06 82212491 82212547 Zm00008a024398c 82211264 82214958 Zm00008a024398c Zm00008a024398,Zm00008a024399 simMerged
Zm00008a024399_T01.v1.1.exon.5 chr06 82212672 82212780 Zm00008a024399 82211264 82214958 Zm00008a024398c Zm00008a024398,Zm00008a024399 simMerged
Zm00008a024399_T01.v1.1.exon.5 chr06 82212672 82212780 Zm00008a024398c 82211264 82214958 Zm00008a024398c Zm00008a024398,Zm00008a024399 simMerged
Zm00008a024399_T01.v1.1.exon.6 chr06 82212860 82213044 Zm00008a024399 82211264 82214958 Zm00008a024398c Zm00008a024398,Zm00008a024399 simMerged
Zm00008a024399_T01.v1.1.exon.6 chr06 82212860 82213044 Zm00008a024398c 82211264 82214958 Zm00008a024398c Zm00008a024398,Zm00008a024399 simMerged
Zm00008a024399_T01.v1.1.exon.7 chr06 82213130 82213218 Zm00008a024399 82211264 82214958 Zm00008a024398c Zm00008a024398,Zm00008a024399 simMerged
Zm00008a024399_T01.v1.1.exon.7 chr06 82213130 82213218 Zm00008a024398c 82211264 82214958 Zm00008a024398c Zm00008a024398,Zm00008a024399 simMerged
Zm00008a024399_T01.v1.1.exon.8 chr06 82213350 82213611 Zm00008a024399 82211264 82214958 Zm00008a024398c Zm00008a024398,Zm00008a024399 simMerged
Zm00008a024399_T01.v1.1.exon.8 chr06 82213350 82213611 Zm00008a024398c 82211264 82214958 Zm00008a024398c Zm00008a024398,Zm00008a024399 simMerged
Zm00008a024399_T01.v1.1.exon.9 chr06 82213757 82214008 Zm00008a024399 82211264 82214958 Zm00008a024398c Zm00008a024398,Zm00008a024399 simMerged
Zm00008a024399_T01.v1.1.exon.9 chr06 82213757 82214008 Zm00008a024398c 82211264 82214958 Zm00008a024398c Zm00008a024398,Zm00008a024399 simMerged
Zm00008a024399_T01.v1.1.exon.10 chr06 82214116 82214958 Zm00008a024399 82211264 82214958 Zm00008a024398c Zm00008a024398,Zm00008a024399 simMerged
Zm00008a024399_T01.v1.1.exon.10 chr06 82214116 82214958 Zm00008a024398c 82211264 82214958 Zm00008a024398c Zm00008a024398,Zm00008a024399 simMerged
Zm00008a024403_T01.v1.1.exon.1 chr06 82313663 82314700 Zm00008a024403 82313663 82314700 Zm00008a024402c Zm00008a024402,Zm00008a024403 simMerged
Zm00008a024403_T01.v1.1.exon.1 chr06 82313663 82314700 Zm00008a024402c 82313663 82314700 Zm00008a024402c Zm00008a024402,Zm00008a024403 simMerged
Zm00008a024411_T01.v1.1.exon.1 chr06 82657036 82657567 Zm00008a024411 82657036 82660351 Zm00008a024410c Zm00008a024410,Zm00008a024411 simMerged
Zm00008a024411_T01.v1.1.exon.1 chr06 82657036 82657567 Zm00008a024410c 82657036 82660351 Zm00008a024410c Zm00008a024410,Zm00008a024411 simMerged
Zm00008a024411_T01.v1.1.exon.2 chr06 82657793 82658044 Zm00008a024411 82657036 82660351 Zm00008a024410c Zm00008a024410,Zm00008a024411 simMerged
Zm00008a024411_T01.v1.1.exon.2 chr06 82657793 82658044 Zm00008a024410c 82657036 82660351 Zm00008a024410c Zm00008a024410,Zm00008a024411 simMerged
Zm00008a024411_T01.v1.1.exon.3 chr06 82658179 82658328 Zm00008a024411 82657036 82660351 Zm00008a024410c Zm00008a024410,Zm00008a024411 simMerged
Zm00008a024411_T01.v1.1.exon.3 chr06 82658179 82658328 Zm00008a024410c 82657036 82660351 Zm00008a024410c Zm00008a024410,Zm00008a024411 simMerged
Zm00008a024411_T01.v1.1.exon.4 chr06 82658415 82659119 Zm00008a024411 82657036 82660351 Zm00008a024410c Zm00008a024410,Zm00008a024411 simMerged
Zm00008a024411_T01.v1.1.exon.4 chr06 82658415 82659119 Zm00008a024410c 82657036 82660351 Zm00008a024410c Zm00008a024410,Zm00008a024411 simMerged
Zm00008a024411_T01.v1.1.exon.5 chr06 82659796 82660351 Zm00008a024411 82657036 82660351 Zm00008a024410c Zm00008a024410,Zm00008a024411 simMerged
Zm00008a024411_T01.v1.1.exon.5 chr06 82659796 82660351 Zm00008a024410c 82657036 82660351 Zm00008a024410c Zm00008a024410,Zm00008a024411 simMerged
Zm00008a024413_T01.v1.1.exon.1 chr06 82670592 82670678 Zm00008a024413 82670592 82669412 Zm00008a024412c Zm00008a024412,Zm00008a024413 simMerged
Zm00008a024413_T01.v1.1.exon.1 chr06 82670592 82670678 Zm00008a024412c 82670592 82669412 Zm00008a024412c Zm00008a024412,Zm00008a024413 simMerged
Zm00008a024413_T01.v1.1.exon.2 chr06 82669495 82669923 Zm00008a024413 82670592 82669412 Zm00008a024412c Zm00008a024412,Zm00008a024413 simMerged
Zm00008a024413_T01.v1.1.exon.2 chr06 82669495 82669923 Zm00008a024412c 82670592 82669412 Zm00008a024412c Zm00008a024412,Zm00008a024413 simMerged
Zm00008a024413_T01.v1.1.exon.3 chr06 82668632 82669412 Zm00008a024413 82670592 82669412 Zm00008a024412c Zm00008a024412,Zm00008a024413 simMerged
Zm00008a024413_T01.v1.1.exon.3 chr06 82668632 82669412 Zm00008a024412c 82670592 82669412 Zm00008a024412c Zm00008a024412,Zm00008a024413 simMerged
Zm00008a024416_T01.v1.1.exon.1 chr06 82889999 82890325 Zm00008a024416 82889999 82893841 Zm00008a024415c Zm00008a024415,Zm00008a024416 simMerged
Zm00008a024416_T01.v1.1.exon.1 chr06 82889999 82890325 Zm00008a024415c 82889999 82893841 Zm00008a024415c Zm00008a024415,Zm00008a024416 simMerged
Zm00008a024416_T01.v1.1.exon.2 chr06 82890537 82890944 Zm00008a024416 82889999 82893841 Zm00008a024415c Zm00008a024415,Zm00008a024416 simMerged
Zm00008a024416_T01.v1.1.exon.2 chr06 82890537 82890944 Zm00008a024415c 82889999 82893841 Zm00008a024415c Zm00008a024415,Zm00008a024416 simMerged
Zm00008a024416_T01.v1.1.exon.3 chr06 82891090 82891289 Zm00008a024416 82889999 82893841 Zm00008a024415c Zm00008a024415,Zm00008a024416 simMerged
Zm00008a024416_T01.v1.1.exon.3 chr06 82891090 82891289 Zm00008a024415c 82889999 82893841 Zm00008a024415c Zm00008a024415,Zm00008a024416 simMerged
Zm00008a024416_T01.v1.1.exon.4 chr06 82893413 82893841 Zm00008a024416 82889999 82893841 Zm00008a024415c Zm00008a024415,Zm00008a024416 simMerged
Zm00008a024416_T01.v1.1.exon.4 chr06 82893413 82893841 Zm00008a024415c 82889999 82893841 Zm00008a024415c Zm00008a024415,Zm00008a024416 simMerged
Zm00008a024420_T01.v1.1.exon.1 chr06 83040379 83040426 Zm00008a024420 83040379 83034701 Zm00008a024419c Zm00008a024419,Zm00008a024420 simMerged
Zm00008a024420_T01.v1.1.exon.1 chr06 83040379 83040426 Zm00008a024419c 83040379 83034701 Zm00008a024419c Zm00008a024419,Zm00008a024420 simMerged
Zm00008a024420_T01.v1.1.exon.2 chr06 83039724 83039917 Zm00008a024420 83040379 83034701 Zm00008a024419c Zm00008a024419,Zm00008a024420 simMerged
Zm00008a024420_T01.v1.1.exon.2 chr06 83039724 83039917 Zm00008a024419c 83040379 83034701 Zm00008a024419c Zm00008a024419,Zm00008a024420 simMerged
Zm00008a024420_T01.v1.1.exon.3 chr06 83038945 83039035 Zm00008a024420 83040379 83034701 Zm00008a024419c Zm00008a024419,Zm00008a024420 simMerged
Zm00008a024420_T01.v1.1.exon.3 chr06 83038945 83039035 Zm00008a024419c 83040379 83034701 Zm00008a024419c Zm00008a024419,Zm00008a024420 simMerged
Zm00008a024420_T01.v1.1.exon.4 chr06 83038557 83038650 Zm00008a024420 83040379 83034701 Zm00008a024419c Zm00008a024419,Zm00008a024420 simMerged
Zm00008a024420_T01.v1.1.exon.4 chr06 83038557 83038650 Zm00008a024419c 83040379 83034701 Zm00008a024419c Zm00008a024419,Zm00008a024420 simMerged
Zm00008a024420_T01.v1.1.exon.5 chr06 83037912 83038006 Zm00008a024420 83040379 83034701 Zm00008a024419c Zm00008a024419,Zm00008a024420 simMerged
Zm00008a024420_T01.v1.1.exon.5 chr06 83037912 83038006 Zm00008a024419c 83040379 83034701 Zm00008a024419c Zm00008a024419,Zm00008a024420 simMerged
Zm00008a024420_T01.v1.1.exon.6 chr06 83037654 83037723 Zm00008a024420 83040379 83034701 Zm00008a024419c Zm00008a024419,Zm00008a024420 simMerged
Zm00008a024420_T01.v1.1.exon.6 chr06 83037654 83037723 Zm00008a024419c 83040379 83034701 Zm00008a024419c Zm00008a024419,Zm00008a024420 simMerged
Zm00008a024420_T01.v1.1.exon.7 chr06 83037478 83037578 Zm00008a024420 83040379 83034701 Zm00008a024419c Zm00008a024419,Zm00008a024420 simMerged
Zm00008a024420_T01.v1.1.exon.7 chr06 83037478 83037578 Zm00008a024419c 83040379 83034701 Zm00008a024419c Zm00008a024419,Zm00008a024420 simMerged
Zm00008a024420_T01.v1.1.exon.8 chr06 83037085 83037309 Zm00008a024420 83040379 83034701 Zm00008a024419c Zm00008a024419,Zm00008a024420 simMerged
Zm00008a024420_T01.v1.1.exon.8 chr06 83037085 83037309 Zm00008a024419c 83040379 83034701 Zm00008a024419c Zm00008a024419,Zm00008a024420 simMerged
Zm00008a024420_T01.v1.1.exon.9 chr06 83036908 83036984 Zm00008a024420 83040379 83034701 Zm00008a024419c Zm00008a024419,Zm00008a024420 simMerged
Zm00008a024420_T01.v1.1.exon.9 chr06 83036908 83036984 Zm00008a024419c 83040379 83034701 Zm00008a024419c Zm00008a024419,Zm00008a024420 simMerged
Zm00008a024420_T01.v1.1.exon.10 chr06 83036208 83036802 Zm00008a024420 83040379 83034701 Zm00008a024419c Zm00008a024419,Zm00008a024420 simMerged
Zm00008a024420_T01.v1.1.exon.10 chr06 83036208 83036802 Zm00008a024419c 83040379 83034701 Zm00008a024419c Zm00008a024419,Zm00008a024420 simMerged
Zm00008a024420_T01.v1.1.exon.11 chr06 83034585 83034701 Zm00008a024420 83040379 83034701 Zm00008a024419c Zm00008a024419,Zm00008a024420 simMerged
Zm00008a024420_T01.v1.1.exon.11 chr06 83034585 83034701 Zm00008a024419c 83040379 83034701 Zm00008a024419c Zm00008a024419,Zm00008a024420 simMerged
Zm00008a024425_T01.v1.1.exon.1 chr06 83355120 83355285 Zm00008a024425 83355120 83354911 Zm00008a024424c Zm00008a024424,Zm00008a024425 simMerged
Zm00008a024425_T01.v1.1.exon.1 chr06 83355120 83355285 Zm00008a024424c 83355120 83354911 Zm00008a024424c Zm00008a024424,Zm00008a024425 simMerged
Zm00008a024425_T01.v1.1.exon.2 chr06 83354683 83354911 Zm00008a024425 83355120 83354911 Zm00008a024424c Zm00008a024424,Zm00008a024425 simMerged
Zm00008a024425_T01.v1.1.exon.2 chr06 83354683 83354911 Zm00008a024424c 83355120 83354911 Zm00008a024424c Zm00008a024424,Zm00008a024425 simMerged
Zm00008a024428_T01.v1.1.exon.1 chr06 83646352 83646744 Zm00008a024428 83646352 83646744 Zm00008a024427c Zm00008a024427,Zm00008a024428 simMerged
Zm00008a024428_T01.v1.1.exon.1 chr06 83646352 83646744 Zm00008a024427c 83646352 83646744 Zm00008a024427c Zm00008a024427,Zm00008a024428 simMerged
Zm00008a024431_T01.v1.1.exon.1 chr06 83974209 83974409 Zm00008a024431 83974209 83918364 Zm00008a024430c Zm00008a024430,Zm00008a024431 simMerged
Zm00008a024431_T01.v1.1.exon.1 chr06 83974209 83974409 Zm00008a024430c 83974209 83918364 Zm00008a024430c Zm00008a024430,Zm00008a024431 simMerged
Zm00008a024431_T01.v1.1.exon.2 chr06 83919074 83919877 Zm00008a024431 83974209 83918364 Zm00008a024430c Zm00008a024430,Zm00008a024431 simMerged
Zm00008a024431_T01.v1.1.exon.2 chr06 83919074 83919877 Zm00008a024430c 83974209 83918364 Zm00008a024430c Zm00008a024430,Zm00008a024431 simMerged
Zm00008a024431_T01.v1.1.exon.3 chr06 83918795 83918975 Zm00008a024431 83974209 83918364 Zm00008a024430c Zm00008a024430,Zm00008a024431 simMerged
Zm00008a024431_T01.v1.1.exon.3 chr06 83918795 83918975 Zm00008a024430c 83974209 83918364 Zm00008a024430c Zm00008a024430,Zm00008a024431 simMerged
Zm00008a024431_T01.v1.1.exon.4 chr06 83918246 83918364 Zm00008a024431 83974209 83918364 Zm00008a024430c Zm00008a024430,Zm00008a024431 simMerged
Zm00008a024431_T01.v1.1.exon.4 chr06 83918246 83918364 Zm00008a024430c 83974209 83918364 Zm00008a024430c Zm00008a024430,Zm00008a024431 simMerged
Zm00008a024435_T01.v1.1.exon.1 chr06 84406194 84406385 Zm00008a024435 84406194 84407192 Zm00008a024434c Zm00008a024434,Zm00008a024435 simMerged
Zm00008a024435_T01.v1.1.exon.1 chr06 84406194 84406385 Zm00008a024434c 84406194 84407192 Zm00008a024434c Zm00008a024434,Zm00008a024435 simMerged
Zm00008a024435_T01.v1.1.exon.2 chr06 84406469 84406837 Zm00008a024435 84406194 84407192 Zm00008a024434c Zm00008a024434,Zm00008a024435 simMerged
Zm00008a024435_T01.v1.1.exon.2 chr06 84406469 84406837 Zm00008a024434c 84406194 84407192 Zm00008a024434c Zm00008a024434,Zm00008a024435 simMerged
Zm00008a024435_T01.v1.1.exon.3 chr06 84406917 84407192 Zm00008a024435 84406194 84407192 Zm00008a024434c Zm00008a024434,Zm00008a024435 simMerged
Zm00008a024435_T01.v1.1.exon.3 chr06 84406917 84407192 Zm00008a024434c 84406194 84407192 Zm00008a024434c Zm00008a024434,Zm00008a024435 simMerged
Zm00008a024440_T01.v1.1.exon.1 chr06 84683058 84683066 Zm00008a024440 84683058 84681384 Zm00008a024439c Zm00008a024439,Zm00008a024440 simMerged
Zm00008a024440_T01.v1.1.exon.1 chr06 84683058 84683066 Zm00008a024439c 84683058 84681384 Zm00008a024439c Zm00008a024439,Zm00008a024440 simMerged
Zm00008a024440_T01.v1.1.exon.2 chr06 84682134 84682274 Zm00008a024440 84683058 84681384 Zm00008a024439c Zm00008a024439,Zm00008a024440 simMerged
Zm00008a024440_T01.v1.1.exon.2 chr06 84682134 84682274 Zm00008a024439c 84683058 84681384 Zm00008a024439c Zm00008a024439,Zm00008a024440 simMerged
Zm00008a024440_T01.v1.1.exon.3 chr06 84681555 84681693 Zm00008a024440 84683058 84681384 Zm00008a024439c Zm00008a024439,Zm00008a024440 simMerged
Zm00008a024440_T01.v1.1.exon.3 chr06 84681555 84681693 Zm00008a024439c 84683058 84681384 Zm00008a024439c Zm00008a024439,Zm00008a024440 simMerged
Zm00008a024440_T01.v1.1.exon.4 chr06 84681035 84681384 Zm00008a024440 84683058 84681384 Zm00008a024439c Zm00008a024439,Zm00008a024440 simMerged
Zm00008a024440_T01.v1.1.exon.4 chr06 84681035 84681384 Zm00008a024439c 84683058 84681384 Zm00008a024439c Zm00008a024439,Zm00008a024440 simMerged
Zm00008a024442_T01.v1.1.exon.1 chr06 84874665 84875140 Zm00008a024442 84874665 84869831 Zm00008a024441c Zm00008a024441,Zm00008a024442 simMerged
Zm00008a024442_T01.v1.1.exon.1 chr06 84874665 84875140 Zm00008a024441c 84874665 84869831 Zm00008a024441c Zm00008a024441,Zm00008a024442 simMerged
Zm00008a024442_T01.v1.1.exon.2 chr06 84873496 84873676 Zm00008a024442 84874665 84869831 Zm00008a024441c Zm00008a024441,Zm00008a024442 simMerged
Zm00008a024442_T01.v1.1.exon.2 chr06 84873496 84873676 Zm00008a024441c 84874665 84869831 Zm00008a024441c Zm00008a024441,Zm00008a024442 simMerged
Zm00008a024442_T01.v1.1.exon.3 chr06 84873366 84873425 Zm00008a024442 84874665 84869831 Zm00008a024441c Zm00008a024441,Zm00008a024442 simMerged
Zm00008a024442_T01.v1.1.exon.3 chr06 84873366 84873425 Zm00008a024441c 84874665 84869831 Zm00008a024441c Zm00008a024441,Zm00008a024442 simMerged
Zm00008a024442_T01.v1.1.exon.4 chr06 84873238 84873254 Zm00008a024442 84874665 84869831 Zm00008a024441c Zm00008a024441,Zm00008a024442 simMerged
Zm00008a024442_T01.v1.1.exon.4 chr06 84873238 84873254 Zm00008a024441c 84874665 84869831 Zm00008a024441c Zm00008a024441,Zm00008a024442 simMerged
Zm00008a024442_T01.v1.1.exon.5 chr06 84872828 84873004 Zm00008a024442 84874665 84869831 Zm00008a024441c Zm00008a024441,Zm00008a024442 simMerged
Zm00008a024442_T01.v1.1.exon.5 chr06 84872828 84873004 Zm00008a024441c 84874665 84869831 Zm00008a024441c Zm00008a024441,Zm00008a024442 simMerged
Zm00008a024442_T01.v1.1.exon.6 chr06 84872673 84872736 Zm00008a024442 84874665 84869831 Zm00008a024441c Zm00008a024441,Zm00008a024442 simMerged
Zm00008a024442_T01.v1.1.exon.6 chr06 84872673 84872736 Zm00008a024441c 84874665 84869831 Zm00008a024441c Zm00008a024441,Zm00008a024442 simMerged
Zm00008a024442_T01.v1.1.exon.7 chr06 84872423 84872554 Zm00008a024442 84874665 84869831 Zm00008a024441c Zm00008a024441,Zm00008a024442 simMerged
Zm00008a024442_T01.v1.1.exon.7 chr06 84872423 84872554 Zm00008a024441c 84874665 84869831 Zm00008a024441c Zm00008a024441,Zm00008a024442 simMerged
Zm00008a024442_T01.v1.1.exon.8 chr06 84872227 84872322 Zm00008a024442 84874665 84869831 Zm00008a024441c Zm00008a024441,Zm00008a024442 simMerged
Zm00008a024442_T01.v1.1.exon.8 chr06 84872227 84872322 Zm00008a024441c 84874665 84869831 Zm00008a024441c Zm00008a024441,Zm00008a024442 simMerged
Zm00008a024442_T01.v1.1.exon.9 chr06 84872056 84872100 Zm00008a024442 84874665 84869831 Zm00008a024441c Zm00008a024441,Zm00008a024442 simMerged
Zm00008a024442_T01.v1.1.exon.9 chr06 84872056 84872100 Zm00008a024441c 84874665 84869831 Zm00008a024441c Zm00008a024441,Zm00008a024442 simMerged
Zm00008a024442_T01.v1.1.exon.10 chr06 84871785 84871855 Zm00008a024442 84874665 84869831 Zm00008a024441c Zm00008a024441,Zm00008a024442 simMerged
Zm00008a024442_T01.v1.1.exon.10 chr06 84871785 84871855 Zm00008a024441c 84874665 84869831 Zm00008a024441c Zm00008a024441,Zm00008a024442 simMerged
Zm00008a024442_T01.v1.1.exon.11 chr06 84871593 84871659 Zm00008a024442 84874665 84869831 Zm00008a024441c Zm00008a024441,Zm00008a024442 simMerged
Zm00008a024442_T01.v1.1.exon.11 chr06 84871593 84871659 Zm00008a024441c 84874665 84869831 Zm00008a024441c Zm00008a024441,Zm00008a024442 simMerged
Zm00008a024442_T01.v1.1.exon.12 chr06 84871465 84871515 Zm00008a024442 84874665 84869831 Zm00008a024441c Zm00008a024441,Zm00008a024442 simMerged
Zm00008a024442_T01.v1.1.exon.12 chr06 84871465 84871515 Zm00008a024441c 84874665 84869831 Zm00008a024441c Zm00008a024441,Zm00008a024442 simMerged
Zm00008a024442_T01.v1.1.exon.13 chr06 84869685 84869831 Zm00008a024442 84874665 84869831 Zm00008a024441c Zm00008a024441,Zm00008a024442 simMerged
Zm00008a024442_T01.v1.1.exon.13 chr06 84869685 84869831 Zm00008a024441c 84874665 84869831 Zm00008a024441c Zm00008a024441,Zm00008a024442 simMerged
Zm00008a024452_T01.v1.1.exon.1 chr06 85349549 85349847 Zm00008a024452 85349549 85352523 Zm00008a024451c Zm00008a024451,Zm00008a024452 simMerged
Zm00008a024452_T01.v1.1.exon.1 chr06 85349549 85349847 Zm00008a024451c 85349549 85352523 Zm00008a024451c Zm00008a024451,Zm00008a024452 simMerged
Zm00008a024452_T01.v1.1.exon.2 chr06 85350082 85350144 Zm00008a024452 85349549 85352523 Zm00008a024451c Zm00008a024451,Zm00008a024452 simMerged
Zm00008a024452_T01.v1.1.exon.2 chr06 85350082 85350144 Zm00008a024451c 85349549 85352523 Zm00008a024451c Zm00008a024451,Zm00008a024452 simMerged
Zm00008a024452_T01.v1.1.exon.3 chr06 85350286 85350402 Zm00008a024452 85349549 85352523 Zm00008a024451c Zm00008a024451,Zm00008a024452 simMerged
Zm00008a024452_T01.v1.1.exon.3 chr06 85350286 85350402 Zm00008a024451c 85349549 85352523 Zm00008a024451c Zm00008a024451,Zm00008a024452 simMerged
Zm00008a024452_T01.v1.1.exon.4 chr06 85350513 85350807 Zm00008a024452 85349549 85352523 Zm00008a024451c Zm00008a024451,Zm00008a024452 simMerged
Zm00008a024452_T01.v1.1.exon.4 chr06 85350513 85350807 Zm00008a024451c 85349549 85352523 Zm00008a024451c Zm00008a024451,Zm00008a024452 simMerged
Zm00008a024452_T01.v1.1.exon.5 chr06 85350990 85351145 Zm00008a024452 85349549 85352523 Zm00008a024451c Zm00008a024451,Zm00008a024452 simMerged
Zm00008a024452_T01.v1.1.exon.5 chr06 85350990 85351145 Zm00008a024451c 85349549 85352523 Zm00008a024451c Zm00008a024451,Zm00008a024452 simMerged
Zm00008a024452_T01.v1.1.exon.6 chr06 85351228 85351379 Zm00008a024452 85349549 85352523 Zm00008a024451c Zm00008a024451,Zm00008a024452 simMerged
Zm00008a024452_T01.v1.1.exon.6 chr06 85351228 85351379 Zm00008a024451c 85349549 85352523 Zm00008a024451c Zm00008a024451,Zm00008a024452 simMerged
Zm00008a024452_T01.v1.1.exon.7 chr06 85351458 85351978 Zm00008a024452 85349549 85352523 Zm00008a024451c Zm00008a024451,Zm00008a024452 simMerged
Zm00008a024452_T01.v1.1.exon.7 chr06 85351458 85351978 Zm00008a024451c 85349549 85352523 Zm00008a024451c Zm00008a024451,Zm00008a024452 simMerged
Zm00008a024452_T01.v1.1.exon.8 chr06 85352172 85352523 Zm00008a024452 85349549 85352523 Zm00008a024451c Zm00008a024451,Zm00008a024452 simMerged
Zm00008a024452_T01.v1.1.exon.8 chr06 85352172 85352523 Zm00008a024451c 85349549 85352523 Zm00008a024451c Zm00008a024451,Zm00008a024452 simMerged
Zm00008a024454_T01.v1.1.exon.1 chr06 85411186 85411366 Zm00008a024454 85411186 85410886 Zm00008a024453c Zm00008a024453,Zm00008a024454 simMerged
Zm00008a024454_T01.v1.1.exon.1 chr06 85411186 85411366 Zm00008a024453c 85411186 85410886 Zm00008a024453c Zm00008a024453,Zm00008a024454 simMerged
Zm00008a024454_T01.v1.1.exon.2 chr06 85410989 85411064 Zm00008a024454 85411186 85410886 Zm00008a024453c Zm00008a024453,Zm00008a024454 simMerged
Zm00008a024454_T01.v1.1.exon.2 chr06 85410989 85411064 Zm00008a024453c 85411186 85410886 Zm00008a024453c Zm00008a024453,Zm00008a024454 simMerged
Zm00008a024454_T01.v1.1.exon.3 chr06 85410748 85410886 Zm00008a024454 85411186 85410886 Zm00008a024453c Zm00008a024453,Zm00008a024454 simMerged
Zm00008a024454_T01.v1.1.exon.3 chr06 85410748 85410886 Zm00008a024453c 85411186 85410886 Zm00008a024453c Zm00008a024453,Zm00008a024454 simMerged
Zm00008a024463_T01.v1.1.exon.1 chr06 85741301 85741373 Zm00008a024463 85741301 85744653 Zm00008a024462c Zm00008a024462,Zm00008a024463 simMerged
Zm00008a024463_T01.v1.1.exon.1 chr06 85741301 85741373 Zm00008a024462c 85741301 85744653 Zm00008a024462c Zm00008a024462,Zm00008a024463 simMerged
Zm00008a024463_T01.v1.1.exon.2 chr06 85742021 85742084 Zm00008a024463 85741301 85744653 Zm00008a024462c Zm00008a024462,Zm00008a024463 simMerged
Zm00008a024463_T01.v1.1.exon.2 chr06 85742021 85742084 Zm00008a024462c 85741301 85744653 Zm00008a024462c Zm00008a024462,Zm00008a024463 simMerged
Zm00008a024463_T01.v1.1.exon.3 chr06 85742267 85742301 Zm00008a024463 85741301 85744653 Zm00008a024462c Zm00008a024462,Zm00008a024463 simMerged
Zm00008a024463_T01.v1.1.exon.3 chr06 85742267 85742301 Zm00008a024462c 85741301 85744653 Zm00008a024462c Zm00008a024462,Zm00008a024463 simMerged
Zm00008a024463_T01.v1.1.exon.4 chr06 85742465 85742556 Zm00008a024463 85741301 85744653 Zm00008a024462c Zm00008a024462,Zm00008a024463 simMerged
Zm00008a024463_T01.v1.1.exon.4 chr06 85742465 85742556 Zm00008a024462c 85741301 85744653 Zm00008a024462c Zm00008a024462,Zm00008a024463 simMerged
Zm00008a024463_T01.v1.1.exon.5 chr06 85743898 85744017 Zm00008a024463 85741301 85744653 Zm00008a024462c Zm00008a024462,Zm00008a024463 simMerged
Zm00008a024463_T01.v1.1.exon.5 chr06 85743898 85744017 Zm00008a024462c 85741301 85744653 Zm00008a024462c Zm00008a024462,Zm00008a024463 simMerged
Zm00008a024463_T01.v1.1.exon.6 chr06 85744252 85744347 Zm00008a024463 85741301 85744653 Zm00008a024462c Zm00008a024462,Zm00008a024463 simMerged
Zm00008a024463_T01.v1.1.exon.6 chr06 85744252 85744347 Zm00008a024462c 85741301 85744653 Zm00008a024462c Zm00008a024462,Zm00008a024463 simMerged
Zm00008a024463_T01.v1.1.exon.7 chr06 85744477 85744537 Zm00008a024463 85741301 85744653 Zm00008a024462c Zm00008a024462,Zm00008a024463 simMerged
Zm00008a024463_T01.v1.1.exon.7 chr06 85744477 85744537 Zm00008a024462c 85741301 85744653 Zm00008a024462c Zm00008a024462,Zm00008a024463 simMerged
Zm00008a024463_T01.v1.1.exon.8 chr06 85744634 85744653 Zm00008a024463 85741301 85744653 Zm00008a024462c Zm00008a024462,Zm00008a024463 simMerged
Zm00008a024463_T01.v1.1.exon.8 chr06 85744634 85744653 Zm00008a024462c 85741301 85744653 Zm00008a024462c Zm00008a024462,Zm00008a024463 simMerged
Zm00008a024470_T01.v1.1.exon.1 chr06 85971421 85971864 Zm00008a024470 85971421 85971864 Zm00008a024469c Zm00008a024469,Zm00008a024470 simMerged
Zm00008a024470_T01.v1.1.exon.1 chr06 85971421 85971864 Zm00008a024469c 85971421 85971864 Zm00008a024469c Zm00008a024469,Zm00008a024470 simMerged
Zm00008a024475_T01.v1.1.exon.1 chr06 86424569 86424629 Zm00008a024475 86424569 86428124 Zm00008a024474c Zm00008a024474,Zm00008a024475 simMerged
Zm00008a024475_T01.v1.1.exon.1 chr06 86424569 86424629 Zm00008a024474c 86424569 86428124 Zm00008a024474c Zm00008a024474,Zm00008a024475 simMerged
Zm00008a024475_T01.v1.1.exon.2 chr06 86425598 86425670 Zm00008a024475 86424569 86428124 Zm00008a024474c Zm00008a024474,Zm00008a024475 simMerged
Zm00008a024475_T01.v1.1.exon.2 chr06 86425598 86425670 Zm00008a024474c 86424569 86428124 Zm00008a024474c Zm00008a024474,Zm00008a024475 simMerged
Zm00008a024475_T01.v1.1.exon.3 chr06 86425782 86425888 Zm00008a024475 86424569 86428124 Zm00008a024474c Zm00008a024474,Zm00008a024475 simMerged
Zm00008a024475_T01.v1.1.exon.3 chr06 86425782 86425888 Zm00008a024474c 86424569 86428124 Zm00008a024474c Zm00008a024474,Zm00008a024475 simMerged
Zm00008a024475_T01.v1.1.exon.4 chr06 86425978 86426408 Zm00008a024475 86424569 86428124 Zm00008a024474c Zm00008a024474,Zm00008a024475 simMerged
Zm00008a024475_T01.v1.1.exon.4 chr06 86425978 86426408 Zm00008a024474c 86424569 86428124 Zm00008a024474c Zm00008a024474,Zm00008a024475 simMerged
Zm00008a024475_T01.v1.1.exon.5 chr06 86426958 86427977 Zm00008a024475 86424569 86428124 Zm00008a024474c Zm00008a024474,Zm00008a024475 simMerged
Zm00008a024475_T01.v1.1.exon.5 chr06 86426958 86427977 Zm00008a024474c 86424569 86428124 Zm00008a024474c Zm00008a024474,Zm00008a024475 simMerged
Zm00008a024475_T01.v1.1.exon.6 chr06 86428036 86428124 Zm00008a024475 86424569 86428124 Zm00008a024474c Zm00008a024474,Zm00008a024475 simMerged
Zm00008a024475_T01.v1.1.exon.6 chr06 86428036 86428124 Zm00008a024474c 86424569 86428124 Zm00008a024474c Zm00008a024474,Zm00008a024475 simMerged
Zm00008a024489_T01.v1.1.exon.1 chr06 87300332 87300532 Zm00008a024489 87300332 87321321 Zm00008a024488c Zm00008a024488,Zm00008a024489 simMerged
Zm00008a024489_T01.v1.1.exon.1 chr06 87300332 87300532 Zm00008a024488c 87300332 87321321 Zm00008a024488c Zm00008a024488,Zm00008a024489 simMerged
Zm00008a024489_T01.v1.1.exon.2 chr06 87319504 87319514 Zm00008a024489 87300332 87321321 Zm00008a024488c Zm00008a024488,Zm00008a024489 simMerged
Zm00008a024489_T01.v1.1.exon.2 chr06 87319504 87319514 Zm00008a024488c 87300332 87321321 Zm00008a024488c Zm00008a024488,Zm00008a024489 simMerged
Zm00008a024489_T01.v1.1.exon.3 chr06 87321264 87321321 Zm00008a024489 87300332 87321321 Zm00008a024488c Zm00008a024488,Zm00008a024489 simMerged
Zm00008a024489_T01.v1.1.exon.3 chr06 87321264 87321321 Zm00008a024488c 87300332 87321321 Zm00008a024488c Zm00008a024488,Zm00008a024489 simMerged
Zm00008a024492_T01.v1.1.exon.1 chr06 87536952 87537039 Zm00008a024492 87536952 87527747 Zm00008a024491c Zm00008a024491,Zm00008a024492 simMerged
Zm00008a024492_T01.v1.1.exon.1 chr06 87536952 87537039 Zm00008a024491c 87536952 87527747 Zm00008a024491c Zm00008a024491,Zm00008a024492 simMerged
Zm00008a024492_T01.v1.1.exon.2 chr06 87536628 87536802 Zm00008a024492 87536952 87527747 Zm00008a024491c Zm00008a024491,Zm00008a024492 simMerged
Zm00008a024492_T01.v1.1.exon.2 chr06 87536628 87536802 Zm00008a024491c 87536952 87527747 Zm00008a024491c Zm00008a024491,Zm00008a024492 simMerged
Zm00008a024492_T01.v1.1.exon.3 chr06 87536373 87536529 Zm00008a024492 87536952 87527747 Zm00008a024491c Zm00008a024491,Zm00008a024492 simMerged
Zm00008a024492_T01.v1.1.exon.3 chr06 87536373 87536529 Zm00008a024491c 87536952 87527747 Zm00008a024491c Zm00008a024491,Zm00008a024492 simMerged
Zm00008a024492_T01.v1.1.exon.4 chr06 87534891 87535052 Zm00008a024492 87536952 87527747 Zm00008a024491c Zm00008a024491,Zm00008a024492 simMerged
Zm00008a024492_T01.v1.1.exon.4 chr06 87534891 87535052 Zm00008a024491c 87536952 87527747 Zm00008a024491c Zm00008a024491,Zm00008a024492 simMerged
Zm00008a024492_T01.v1.1.exon.5 chr06 87534719 87534806 Zm00008a024492 87536952 87527747 Zm00008a024491c Zm00008a024491,Zm00008a024492 simMerged
Zm00008a024492_T01.v1.1.exon.5 chr06 87534719 87534806 Zm00008a024491c 87536952 87527747 Zm00008a024491c Zm00008a024491,Zm00008a024492 simMerged
Zm00008a024492_T01.v1.1.exon.6 chr06 87533954 87534175 Zm00008a024492 87536952 87527747 Zm00008a024491c Zm00008a024491,Zm00008a024492 simMerged
Zm00008a024492_T01.v1.1.exon.6 chr06 87533954 87534175 Zm00008a024491c 87536952 87527747 Zm00008a024491c Zm00008a024491,Zm00008a024492 simMerged
Zm00008a024492_T01.v1.1.exon.7 chr06 87533693 87533860 Zm00008a024492 87536952 87527747 Zm00008a024491c Zm00008a024491,Zm00008a024492 simMerged
Zm00008a024492_T01.v1.1.exon.7 chr06 87533693 87533860 Zm00008a024491c 87536952 87527747 Zm00008a024491c Zm00008a024491,Zm00008a024492 simMerged
Zm00008a024492_T01.v1.1.exon.8 chr06 87533182 87533369 Zm00008a024492 87536952 87527747 Zm00008a024491c Zm00008a024491,Zm00008a024492 simMerged
Zm00008a024492_T01.v1.1.exon.8 chr06 87533182 87533369 Zm00008a024491c 87536952 87527747 Zm00008a024491c Zm00008a024491,Zm00008a024492 simMerged
Zm00008a024492_T01.v1.1.exon.9 chr06 87533003 87533086 Zm00008a024492 87536952 87527747 Zm00008a024491c Zm00008a024491,Zm00008a024492 simMerged
Zm00008a024492_T01.v1.1.exon.9 chr06 87533003 87533086 Zm00008a024491c 87536952 87527747 Zm00008a024491c Zm00008a024491,Zm00008a024492 simMerged
Zm00008a024492_T01.v1.1.exon.10 chr06 87532733 87532852 Zm00008a024492 87536952 87527747 Zm00008a024491c Zm00008a024491,Zm00008a024492 simMerged
Zm00008a024492_T01.v1.1.exon.10 chr06 87532733 87532852 Zm00008a024491c 87536952 87527747 Zm00008a024491c Zm00008a024491,Zm00008a024492 simMerged
Zm00008a024492_T01.v1.1.exon.11 chr06 87532451 87532637 Zm00008a024492 87536952 87527747 Zm00008a024491c Zm00008a024491,Zm00008a024492 simMerged
Zm00008a024492_T01.v1.1.exon.11 chr06 87532451 87532637 Zm00008a024491c 87536952 87527747 Zm00008a024491c Zm00008a024491,Zm00008a024492 simMerged
Zm00008a024492_T01.v1.1.exon.12 chr06 87532200 87532360 Zm00008a024492 87536952 87527747 Zm00008a024491c Zm00008a024491,Zm00008a024492 simMerged
Zm00008a024492_T01.v1.1.exon.12 chr06 87532200 87532360 Zm00008a024491c 87536952 87527747 Zm00008a024491c Zm00008a024491,Zm00008a024492 simMerged
Zm00008a024492_T01.v1.1.exon.13 chr06 87532047 87532115 Zm00008a024492 87536952 87527747 Zm00008a024491c Zm00008a024491,Zm00008a024492 simMerged
Zm00008a024492_T01.v1.1.exon.13 chr06 87532047 87532115 Zm00008a024491c 87536952 87527747 Zm00008a024491c Zm00008a024491,Zm00008a024492 simMerged
Zm00008a024492_T01.v1.1.exon.14 chr06 87531831 87531907 Zm00008a024492 87536952 87527747 Zm00008a024491c Zm00008a024491,Zm00008a024492 simMerged
Zm00008a024492_T01.v1.1.exon.14 chr06 87531831 87531907 Zm00008a024491c 87536952 87527747 Zm00008a024491c Zm00008a024491,Zm00008a024492 simMerged
Zm00008a024492_T01.v1.1.exon.15 chr06 87531350 87531544 Zm00008a024492 87536952 87527747 Zm00008a024491c Zm00008a024491,Zm00008a024492 simMerged
Zm00008a024492_T01.v1.1.exon.15 chr06 87531350 87531544 Zm00008a024491c 87536952 87527747 Zm00008a024491c Zm00008a024491,Zm00008a024492 simMerged
Zm00008a024492_T01.v1.1.exon.16 chr06 87531091 87531199 Zm00008a024492 87536952 87527747 Zm00008a024491c Zm00008a024491,Zm00008a024492 simMerged
Zm00008a024492_T01.v1.1.exon.16 chr06 87531091 87531199 Zm00008a024491c 87536952 87527747 Zm00008a024491c Zm00008a024491,Zm00008a024492 simMerged
Zm00008a024492_T01.v1.1.exon.17 chr06 87530923 87531009 Zm00008a024492 87536952 87527747 Zm00008a024491c Zm00008a024491,Zm00008a024492 simMerged
Zm00008a024492_T01.v1.1.exon.17 chr06 87530923 87531009 Zm00008a024491c 87536952 87527747 Zm00008a024491c Zm00008a024491,Zm00008a024492 simMerged
Zm00008a024492_T01.v1.1.exon.18 chr06 87528645 87528782 Zm00008a024492 87536952 87527747 Zm00008a024491c Zm00008a024491,Zm00008a024492 simMerged
Zm00008a024492_T01.v1.1.exon.18 chr06 87528645 87528782 Zm00008a024491c 87536952 87527747 Zm00008a024491c Zm00008a024491,Zm00008a024492 simMerged
Zm00008a024492_T01.v1.1.exon.19 chr06 87528362 87528564 Zm00008a024492 87536952 87527747 Zm00008a024491c Zm00008a024491,Zm00008a024492 simMerged
Zm00008a024492_T01.v1.1.exon.19 chr06 87528362 87528564 Zm00008a024491c 87536952 87527747 Zm00008a024491c Zm00008a024491,Zm00008a024492 simMerged
Zm00008a024492_T01.v1.1.exon.20 chr06 87528115 87528280 Zm00008a024492 87536952 87527747 Zm00008a024491c Zm00008a024491,Zm00008a024492 simMerged
Zm00008a024492_T01.v1.1.exon.20 chr06 87528115 87528280 Zm00008a024491c 87536952 87527747 Zm00008a024491c Zm00008a024491,Zm00008a024492 simMerged
Zm00008a024492_T01.v1.1.exon.21 chr06 87527774 87528025 Zm00008a024492 87536952 87527747 Zm00008a024491c Zm00008a024491,Zm00008a024492 simMerged
Zm00008a024492_T01.v1.1.exon.21 chr06 87527774 87528025 Zm00008a024491c 87536952 87527747 Zm00008a024491c Zm00008a024491,Zm00008a024492 simMerged
Zm00008a024492_T01.v1.1.exon.22 chr06 87527354 87527747 Zm00008a024492 87536952 87527747 Zm00008a024491c Zm00008a024491,Zm00008a024492 simMerged
Zm00008a024492_T01.v1.1.exon.22 chr06 87527354 87527747 Zm00008a024491c 87536952 87527747 Zm00008a024491c Zm00008a024491,Zm00008a024492 simMerged
Zm00008a024495_T01.v1.1.exon.1 chr06 87843184 87843270 Zm00008a024495 87843184 87849815 Zm00008a024494c Zm00008a024494,Zm00008a024495 simMerged
Zm00008a024495_T01.v1.1.exon.1 chr06 87843184 87843270 Zm00008a024494c 87843184 87849815 Zm00008a024494c Zm00008a024494,Zm00008a024495 simMerged
Zm00008a024495_T01.v1.1.exon.2 chr06 87843373 87843448 Zm00008a024495 87843184 87849815 Zm00008a024494c Zm00008a024494,Zm00008a024495 simMerged
Zm00008a024495_T01.v1.1.exon.2 chr06 87843373 87843448 Zm00008a024494c 87843184 87849815 Zm00008a024494c Zm00008a024494,Zm00008a024495 simMerged
Zm00008a024495_T01.v1.1.exon.3 chr06 87849311 87849450 Zm00008a024495 87843184 87849815 Zm00008a024494c Zm00008a024494,Zm00008a024495 simMerged
Zm00008a024495_T01.v1.1.exon.3 chr06 87849311 87849450 Zm00008a024494c 87843184 87849815 Zm00008a024494c Zm00008a024494,Zm00008a024495 simMerged
Zm00008a024495_T01.v1.1.exon.4 chr06 87849747 87849815 Zm00008a024495 87843184 87849815 Zm00008a024494c Zm00008a024494,Zm00008a024495 simMerged
Zm00008a024495_T01.v1.1.exon.4 chr06 87849747 87849815 Zm00008a024494c 87843184 87849815 Zm00008a024494c Zm00008a024494,Zm00008a024495 simMerged
Zm00008a024507_T01.v1.1.exon.1 chr06 87965866 87966055 Zm00008a024507 87965866 87965609 Zm00008a024506c Zm00008a024506,Zm00008a024507 simMerged
Zm00008a024507_T01.v1.1.exon.1 chr06 87965866 87966055 Zm00008a024506c 87965866 87965609 Zm00008a024506c Zm00008a024506,Zm00008a024507 simMerged
Zm00008a024507_T01.v1.1.exon.2 chr06 87965694 87965788 Zm00008a024507 87965866 87965609 Zm00008a024506c Zm00008a024506,Zm00008a024507 simMerged
Zm00008a024507_T01.v1.1.exon.2 chr06 87965694 87965788 Zm00008a024506c 87965866 87965609 Zm00008a024506c Zm00008a024506,Zm00008a024507 simMerged
Zm00008a024507_T01.v1.1.exon.3 chr06 87965226 87965609 Zm00008a024507 87965866 87965609 Zm00008a024506c Zm00008a024506,Zm00008a024507 simMerged
Zm00008a024507_T01.v1.1.exon.3 chr06 87965226 87965609 Zm00008a024506c 87965866 87965609 Zm00008a024506c Zm00008a024506,Zm00008a024507 simMerged
Zm00008a024512_T01.v1.1.exon.1 chr06 88086796 88086819 Zm00008a024512 88086796 88057560 Zm00008a024511c Zm00008a024511,Zm00008a024512 simMerged
Zm00008a024512_T01.v1.1.exon.1 chr06 88086796 88086819 Zm00008a024511c 88086796 88057560 Zm00008a024511c Zm00008a024511,Zm00008a024512 simMerged
Zm00008a024512_T01.v1.1.exon.2 chr06 88086410 88086521 Zm00008a024512 88086796 88057560 Zm00008a024511c Zm00008a024511,Zm00008a024512 simMerged
Zm00008a024512_T01.v1.1.exon.2 chr06 88086410 88086521 Zm00008a024511c 88086796 88057560 Zm00008a024511c Zm00008a024511,Zm00008a024512 simMerged
Zm00008a024512_T01.v1.1.exon.3 chr06 88076191 88076379 Zm00008a024512 88086796 88057560 Zm00008a024511c Zm00008a024511,Zm00008a024512 simMerged
Zm00008a024512_T01.v1.1.exon.3 chr06 88076191 88076379 Zm00008a024511c 88086796 88057560 Zm00008a024511c Zm00008a024511,Zm00008a024512 simMerged
Zm00008a024512_T01.v1.1.exon.4 chr06 88057322 88057560 Zm00008a024512 88086796 88057560 Zm00008a024511c Zm00008a024511,Zm00008a024512 simMerged
Zm00008a024512_T01.v1.1.exon.4 chr06 88057322 88057560 Zm00008a024511c 88086796 88057560 Zm00008a024511c Zm00008a024511,Zm00008a024512 simMerged
Zm00008a024515_T01.v1.1.exon.1 chr06 88111046 88111279 Zm00008a024515 88111046 88112183 Zm00008a024514c Zm00008a024514,Zm00008a024515 simMerged
Zm00008a024515_T01.v1.1.exon.1 chr06 88111046 88111279 Zm00008a024514c 88111046 88112183 Zm00008a024514c Zm00008a024514,Zm00008a024515 simMerged
Zm00008a024515_T01.v1.1.exon.2 chr06 88111380 88112183 Zm00008a024515 88111046 88112183 Zm00008a024514c Zm00008a024514,Zm00008a024515 simMerged
Zm00008a024515_T01.v1.1.exon.2 chr06 88111380 88112183 Zm00008a024514c 88111046 88112183 Zm00008a024514c Zm00008a024514,Zm00008a024515 simMerged
Zm00008a024519_T01.v1.1.exon.1 chr06 88274960 88275322 Zm00008a024519 88274960 88278754 Zm00008a024518c Zm00008a024518,Zm00008a024519 simMerged
Zm00008a024519_T01.v1.1.exon.1 chr06 88274960 88275322 Zm00008a024518c 88274960 88278754 Zm00008a024518c Zm00008a024518,Zm00008a024519 simMerged
Zm00008a024519_T01.v1.1.exon.2 chr06 88275431 88275543 Zm00008a024519 88274960 88278754 Zm00008a024518c Zm00008a024518,Zm00008a024519 simMerged
Zm00008a024519_T01.v1.1.exon.2 chr06 88275431 88275543 Zm00008a024518c 88274960 88278754 Zm00008a024518c Zm00008a024518,Zm00008a024519 simMerged
Zm00008a024519_T01.v1.1.exon.3 chr06 88275623 88275774 Zm00008a024519 88274960 88278754 Zm00008a024518c Zm00008a024518,Zm00008a024519 simMerged
Zm00008a024519_T01.v1.1.exon.3 chr06 88275623 88275774 Zm00008a024518c 88274960 88278754 Zm00008a024518c Zm00008a024518,Zm00008a024519 simMerged
Zm00008a024519_T01.v1.1.exon.4 chr06 88275879 88276006 Zm00008a024519 88274960 88278754 Zm00008a024518c Zm00008a024518,Zm00008a024519 simMerged
Zm00008a024519_T01.v1.1.exon.4 chr06 88275879 88276006 Zm00008a024518c 88274960 88278754 Zm00008a024518c Zm00008a024518,Zm00008a024519 simMerged
Zm00008a024519_T01.v1.1.exon.5 chr06 88276373 88276471 Zm00008a024519 88274960 88278754 Zm00008a024518c Zm00008a024518,Zm00008a024519 simMerged
Zm00008a024519_T01.v1.1.exon.5 chr06 88276373 88276471 Zm00008a024518c 88274960 88278754 Zm00008a024518c Zm00008a024518,Zm00008a024519 simMerged
Zm00008a024519_T01.v1.1.exon.6 chr06 88277092 88277244 Zm00008a024519 88274960 88278754 Zm00008a024518c Zm00008a024518,Zm00008a024519 simMerged
Zm00008a024519_T01.v1.1.exon.6 chr06 88277092 88277244 Zm00008a024518c 88274960 88278754 Zm00008a024518c Zm00008a024518,Zm00008a024519 simMerged
Zm00008a024519_T01.v1.1.exon.7 chr06 88277444 88277547 Zm00008a024519 88274960 88278754 Zm00008a024518c Zm00008a024518,Zm00008a024519 simMerged
Zm00008a024519_T01.v1.1.exon.7 chr06 88277444 88277547 Zm00008a024518c 88274960 88278754 Zm00008a024518c Zm00008a024518,Zm00008a024519 simMerged
Zm00008a024519_T01.v1.1.exon.8 chr06 88277748 88277815 Zm00008a024519 88274960 88278754 Zm00008a024518c Zm00008a024518,Zm00008a024519 simMerged
Zm00008a024519_T01.v1.1.exon.8 chr06 88277748 88277815 Zm00008a024518c 88274960 88278754 Zm00008a024518c Zm00008a024518,Zm00008a024519 simMerged
Zm00008a024519_T01.v1.1.exon.9 chr06 88277890 88278754 Zm00008a024519 88274960 88278754 Zm00008a024518c Zm00008a024518,Zm00008a024519 simMerged
Zm00008a024519_T01.v1.1.exon.9 chr06 88277890 88278754 Zm00008a024518c 88274960 88278754 Zm00008a024518c Zm00008a024518,Zm00008a024519 simMerged
Zm00008a024522_T01.v1.1.exon.1 chr06 88341212 88341457 Zm00008a024522 88341212 88345719 Zm00008a024521c Zm00008a024521,Zm00008a024522 simMerged
Zm00008a024522_T01.v1.1.exon.1 chr06 88341212 88341457 Zm00008a024521c 88341212 88345719 Zm00008a024521c Zm00008a024521,Zm00008a024522 simMerged
Zm00008a024522_T01.v1.1.exon.2 chr06 88341603 88341767 Zm00008a024522 88341212 88345719 Zm00008a024521c Zm00008a024521,Zm00008a024522 simMerged
Zm00008a024522_T01.v1.1.exon.2 chr06 88341603 88341767 Zm00008a024521c 88341212 88345719 Zm00008a024521c Zm00008a024521,Zm00008a024522 simMerged
Zm00008a024522_T01.v1.1.exon.3 chr06 88341898 88342080 Zm00008a024522 88341212 88345719 Zm00008a024521c Zm00008a024521,Zm00008a024522 simMerged
Zm00008a024522_T01.v1.1.exon.3 chr06 88341898 88342080 Zm00008a024521c 88341212 88345719 Zm00008a024521c Zm00008a024521,Zm00008a024522 simMerged
Zm00008a024522_T01.v1.1.exon.4 chr06 88342527 88342767 Zm00008a024522 88341212 88345719 Zm00008a024521c Zm00008a024521,Zm00008a024522 simMerged
Zm00008a024522_T01.v1.1.exon.4 chr06 88342527 88342767 Zm00008a024521c 88341212 88345719 Zm00008a024521c Zm00008a024521,Zm00008a024522 simMerged
Zm00008a024522_T01.v1.1.exon.5 chr06 88343510 88343622 Zm00008a024522 88341212 88345719 Zm00008a024521c Zm00008a024521,Zm00008a024522 simMerged
Zm00008a024522_T01.v1.1.exon.5 chr06 88343510 88343622 Zm00008a024521c 88341212 88345719 Zm00008a024521c Zm00008a024521,Zm00008a024522 simMerged
Zm00008a024522_T01.v1.1.exon.6 chr06 88343653 88343939 Zm00008a024522 88341212 88345719 Zm00008a024521c Zm00008a024521,Zm00008a024522 simMerged
Zm00008a024522_T01.v1.1.exon.6 chr06 88343653 88343939 Zm00008a024521c 88341212 88345719 Zm00008a024521c Zm00008a024521,Zm00008a024522 simMerged
Zm00008a024522_T01.v1.1.exon.7 chr06 88344607 88345108 Zm00008a024522 88341212 88345719 Zm00008a024521c Zm00008a024521,Zm00008a024522 simMerged
Zm00008a024522_T01.v1.1.exon.7 chr06 88344607 88345108 Zm00008a024521c 88341212 88345719 Zm00008a024521c Zm00008a024521,Zm00008a024522 simMerged
Zm00008a024522_T01.v1.1.exon.8 chr06 88345660 88345719 Zm00008a024522 88341212 88345719 Zm00008a024521c Zm00008a024521,Zm00008a024522 simMerged
Zm00008a024522_T01.v1.1.exon.8 chr06 88345660 88345719 Zm00008a024521c 88341212 88345719 Zm00008a024521c Zm00008a024521,Zm00008a024522 simMerged
Zm00008a024531_T01.v1.1.exon.1 chr06 88616938 88617050 Zm00008a024531 88616938 88613483 Zm00008a024530c Zm00008a024530,Zm00008a024531 simMerged
Zm00008a024531_T01.v1.1.exon.1 chr06 88616938 88617050 Zm00008a024530c 88616938 88613483 Zm00008a024530c Zm00008a024530,Zm00008a024531 simMerged
Zm00008a024531_T01.v1.1.exon.2 chr06 88615200 88615669 Zm00008a024531 88616938 88613483 Zm00008a024530c Zm00008a024530,Zm00008a024531 simMerged
Zm00008a024531_T01.v1.1.exon.2 chr06 88615200 88615669 Zm00008a024530c 88616938 88613483 Zm00008a024530c Zm00008a024530,Zm00008a024531 simMerged
Zm00008a024531_T01.v1.1.exon.3 chr06 88613560 88614232 Zm00008a024531 88616938 88613483 Zm00008a024530c Zm00008a024530,Zm00008a024531 simMerged
Zm00008a024531_T01.v1.1.exon.3 chr06 88613560 88614232 Zm00008a024530c 88616938 88613483 Zm00008a024530c Zm00008a024530,Zm00008a024531 simMerged
Zm00008a024531_T01.v1.1.exon.4 chr06 88612789 88613483 Zm00008a024531 88616938 88613483 Zm00008a024530c Zm00008a024530,Zm00008a024531 simMerged
Zm00008a024531_T01.v1.1.exon.4 chr06 88612789 88613483 Zm00008a024530c 88616938 88613483 Zm00008a024530c Zm00008a024530,Zm00008a024531 simMerged
Zm00008a024535_T01.v1.1.exon.1 chr06 88647773 88647863 Zm00008a024535 88647773 88651342 Zm00008a024534c Zm00008a024534,Zm00008a024535 simMerged
Zm00008a024535_T01.v1.1.exon.1 chr06 88647773 88647863 Zm00008a024534c 88647773 88651342 Zm00008a024534c Zm00008a024534,Zm00008a024535 simMerged
Zm00008a024535_T01.v1.1.exon.2 chr06 88648011 88648047 Zm00008a024535 88647773 88651342 Zm00008a024534c Zm00008a024534,Zm00008a024535 simMerged
Zm00008a024535_T01.v1.1.exon.2 chr06 88648011 88648047 Zm00008a024534c 88647773 88651342 Zm00008a024534c Zm00008a024534,Zm00008a024535 simMerged
Zm00008a024535_T01.v1.1.exon.3 chr06 88648158 88648263 Zm00008a024535 88647773 88651342 Zm00008a024534c Zm00008a024534,Zm00008a024535 simMerged
Zm00008a024535_T01.v1.1.exon.3 chr06 88648158 88648263 Zm00008a024534c 88647773 88651342 Zm00008a024534c Zm00008a024534,Zm00008a024535 simMerged
Zm00008a024535_T01.v1.1.exon.4 chr06 88650760 88650805 Zm00008a024535 88647773 88651342 Zm00008a024534c Zm00008a024534,Zm00008a024535 simMerged
Zm00008a024535_T01.v1.1.exon.4 chr06 88650760 88650805 Zm00008a024534c 88647773 88651342 Zm00008a024534c Zm00008a024534,Zm00008a024535 simMerged
Zm00008a024535_T01.v1.1.exon.5 chr06 88651242 88651342 Zm00008a024535 88647773 88651342 Zm00008a024534c Zm00008a024534,Zm00008a024535 simMerged
Zm00008a024535_T01.v1.1.exon.5 chr06 88651242 88651342 Zm00008a024534c 88647773 88651342 Zm00008a024534c Zm00008a024534,Zm00008a024535 simMerged
Zm00008a024538_T01.v1.1.exon.1 chr06 88928609 88928732 Zm00008a024538 88928609 88925594 Zm00008a024537c Zm00008a024537,Zm00008a024538 simMerged
Zm00008a024538_T01.v1.1.exon.1 chr06 88928609 88928732 Zm00008a024537c 88928609 88925594 Zm00008a024537c Zm00008a024537,Zm00008a024538 simMerged
Zm00008a024538_T01.v1.1.exon.2 chr06 88928208 88928296 Zm00008a024538 88928609 88925594 Zm00008a024537c Zm00008a024537,Zm00008a024538 simMerged
Zm00008a024538_T01.v1.1.exon.2 chr06 88928208 88928296 Zm00008a024537c 88928609 88925594 Zm00008a024537c Zm00008a024537,Zm00008a024538 simMerged
Zm00008a024538_T01.v1.1.exon.3 chr06 88926823 88926891 Zm00008a024538 88928609 88925594 Zm00008a024537c Zm00008a024537,Zm00008a024538 simMerged
Zm00008a024538_T01.v1.1.exon.3 chr06 88926823 88926891 Zm00008a024537c 88928609 88925594 Zm00008a024537c Zm00008a024537,Zm00008a024538 simMerged
Zm00008a024538_T01.v1.1.exon.4 chr06 88926119 88926325 Zm00008a024538 88928609 88925594 Zm00008a024537c Zm00008a024537,Zm00008a024538 simMerged
Zm00008a024538_T01.v1.1.exon.4 chr06 88926119 88926325 Zm00008a024537c 88928609 88925594 Zm00008a024537c Zm00008a024537,Zm00008a024538 simMerged
Zm00008a024538_T01.v1.1.exon.5 chr06 88925484 88925594 Zm00008a024538 88928609 88925594 Zm00008a024537c Zm00008a024537,Zm00008a024538 simMerged
Zm00008a024538_T01.v1.1.exon.5 chr06 88925484 88925594 Zm00008a024537c 88928609 88925594 Zm00008a024537c Zm00008a024537,Zm00008a024538 simMerged
Zm00008a024541_T01.v1.1.exon.1 chr06 89055198 89055581 Zm00008a024541 89055198 89055581 Zm00008a024540c Zm00008a024540,Zm00008a024541 simMerged
Zm00008a024541_T01.v1.1.exon.1 chr06 89055198 89055581 Zm00008a024540c 89055198 89055581 Zm00008a024540c Zm00008a024540,Zm00008a024541 simMerged
Zm00008a024544_T01.v1.1.exon.1 chr06 89284089 89284372 Zm00008a024544 89284089 89273553 Zm00008a024543c Zm00008a024543,Zm00008a024544 simMerged
Zm00008a024544_T01.v1.1.exon.1 chr06 89284089 89284372 Zm00008a024543c 89284089 89273553 Zm00008a024543c Zm00008a024543,Zm00008a024544 simMerged
Zm00008a024544_T01.v1.1.exon.2 chr06 89276475 89276697 Zm00008a024544 89284089 89273553 Zm00008a024543c Zm00008a024543,Zm00008a024544 simMerged
Zm00008a024544_T01.v1.1.exon.2 chr06 89276475 89276697 Zm00008a024543c 89284089 89273553 Zm00008a024543c Zm00008a024543,Zm00008a024544 simMerged
Zm00008a024544_T01.v1.1.exon.3 chr06 89273472 89273553 Zm00008a024544 89284089 89273553 Zm00008a024543c Zm00008a024543,Zm00008a024544 simMerged
Zm00008a024544_T01.v1.1.exon.3 chr06 89273472 89273553 Zm00008a024543c 89284089 89273553 Zm00008a024543c Zm00008a024543,Zm00008a024544 simMerged
Zm00008a024551_T01.v1.1.exon.1 chr06 89716578 89716697 Zm00008a024551 89716578 89712603 Zm00008a024550c Zm00008a024550,Zm00008a024551 simMerged
Zm00008a024551_T01.v1.1.exon.1 chr06 89716578 89716697 Zm00008a024550c 89716578 89712603 Zm00008a024550c Zm00008a024550,Zm00008a024551 simMerged
Zm00008a024551_T01.v1.1.exon.2 chr06 89715548 89715655 Zm00008a024551 89716578 89712603 Zm00008a024550c Zm00008a024550,Zm00008a024551 simMerged
Zm00008a024551_T01.v1.1.exon.2 chr06 89715548 89715655 Zm00008a024550c 89716578 89712603 Zm00008a024550c Zm00008a024550,Zm00008a024551 simMerged
Zm00008a024551_T01.v1.1.exon.3 chr06 89712391 89712603 Zm00008a024551 89716578 89712603 Zm00008a024550c Zm00008a024550,Zm00008a024551 simMerged
Zm00008a024551_T01.v1.1.exon.3 chr06 89712391 89712603 Zm00008a024550c 89716578 89712603 Zm00008a024550c Zm00008a024550,Zm00008a024551 simMerged
Zm00008a024562_T01.v1.1.exon.1 chr06 90334151 90334513 Zm00008a024562 90334151 90334513 Zm00008a024561c Zm00008a024561,Zm00008a024562 simMerged
Zm00008a024562_T01.v1.1.exon.1 chr06 90334151 90334513 Zm00008a024561c 90334151 90334513 Zm00008a024561c Zm00008a024561,Zm00008a024562 simMerged
Zm00008a024565_T01.v1.1.exon.1 chr06 90516918 90517289 Zm00008a024565 90516918 90512859 Zm00008a024564c Zm00008a024564,Zm00008a024565 simMerged
Zm00008a024565_T01.v1.1.exon.1 chr06 90516918 90517289 Zm00008a024564c 90516918 90512859 Zm00008a024564c Zm00008a024564,Zm00008a024565 simMerged
Zm00008a024565_T01.v1.1.exon.2 chr06 90514930 90514972 Zm00008a024565 90516918 90512859 Zm00008a024564c Zm00008a024564,Zm00008a024565 simMerged
Zm00008a024565_T01.v1.1.exon.2 chr06 90514930 90514972 Zm00008a024564c 90516918 90512859 Zm00008a024564c Zm00008a024564,Zm00008a024565 simMerged
Zm00008a024565_T01.v1.1.exon.3 chr06 90514595 90514710 Zm00008a024565 90516918 90512859 Zm00008a024564c Zm00008a024564,Zm00008a024565 simMerged
Zm00008a024565_T01.v1.1.exon.3 chr06 90514595 90514710 Zm00008a024564c 90516918 90512859 Zm00008a024564c Zm00008a024564,Zm00008a024565 simMerged
Zm00008a024565_T01.v1.1.exon.4 chr06 90514302 90514512 Zm00008a024565 90516918 90512859 Zm00008a024564c Zm00008a024564,Zm00008a024565 simMerged
Zm00008a024565_T01.v1.1.exon.4 chr06 90514302 90514512 Zm00008a024564c 90516918 90512859 Zm00008a024564c Zm00008a024564,Zm00008a024565 simMerged
Zm00008a024565_T01.v1.1.exon.5 chr06 90513969 90514206 Zm00008a024565 90516918 90512859 Zm00008a024564c Zm00008a024564,Zm00008a024565 simMerged
Zm00008a024565_T01.v1.1.exon.5 chr06 90513969 90514206 Zm00008a024564c 90516918 90512859 Zm00008a024564c Zm00008a024564,Zm00008a024565 simMerged
Zm00008a024565_T01.v1.1.exon.6 chr06 90513569 90513719 Zm00008a024565 90516918 90512859 Zm00008a024564c Zm00008a024564,Zm00008a024565 simMerged
Zm00008a024565_T01.v1.1.exon.6 chr06 90513569 90513719 Zm00008a024564c 90516918 90512859 Zm00008a024564c Zm00008a024564,Zm00008a024565 simMerged
Zm00008a024565_T01.v1.1.exon.7 chr06 90512596 90512859 Zm00008a024565 90516918 90512859 Zm00008a024564c Zm00008a024564,Zm00008a024565 simMerged
Zm00008a024565_T01.v1.1.exon.7 chr06 90512596 90512859 Zm00008a024564c 90516918 90512859 Zm00008a024564c Zm00008a024564,Zm00008a024565 simMerged
Zm00008a024570_T01.v1.1.exon.1 chr06 90695980 90696131 Zm00008a024570 90695980 90692216 Zm00008a024569c Zm00008a024569,Zm00008a024570 simMerged
Zm00008a024570_T01.v1.1.exon.1 chr06 90695980 90696131 Zm00008a024569c 90695980 90692216 Zm00008a024569c Zm00008a024569,Zm00008a024570 simMerged
Zm00008a024570_T01.v1.1.exon.2 chr06 90695483 90695609 Zm00008a024570 90695980 90692216 Zm00008a024569c Zm00008a024569,Zm00008a024570 simMerged
Zm00008a024570_T01.v1.1.exon.2 chr06 90695483 90695609 Zm00008a024569c 90695980 90692216 Zm00008a024569c Zm00008a024569,Zm00008a024570 simMerged
Zm00008a024570_T01.v1.1.exon.3 chr06 90694821 90695337 Zm00008a024570 90695980 90692216 Zm00008a024569c Zm00008a024569,Zm00008a024570 simMerged
Zm00008a024570_T01.v1.1.exon.3 chr06 90694821 90695337 Zm00008a024569c 90695980 90692216 Zm00008a024569c Zm00008a024569,Zm00008a024570 simMerged
Zm00008a024570_T01.v1.1.exon.4 chr06 90694575 90694705 Zm00008a024570 90695980 90692216 Zm00008a024569c Zm00008a024569,Zm00008a024570 simMerged
Zm00008a024570_T01.v1.1.exon.4 chr06 90694575 90694705 Zm00008a024569c 90695980 90692216 Zm00008a024569c Zm00008a024569,Zm00008a024570 simMerged
Zm00008a024570_T01.v1.1.exon.5 chr06 90694063 90694469 Zm00008a024570 90695980 90692216 Zm00008a024569c Zm00008a024569,Zm00008a024570 simMerged
Zm00008a024570_T01.v1.1.exon.5 chr06 90694063 90694469 Zm00008a024569c 90695980 90692216 Zm00008a024569c Zm00008a024569,Zm00008a024570 simMerged
Zm00008a024570_T01.v1.1.exon.6 chr06 90692818 90693942 Zm00008a024570 90695980 90692216 Zm00008a024569c Zm00008a024569,Zm00008a024570 simMerged
Zm00008a024570_T01.v1.1.exon.6 chr06 90692818 90693942 Zm00008a024569c 90695980 90692216 Zm00008a024569c Zm00008a024569,Zm00008a024570 simMerged
Zm00008a024570_T01.v1.1.exon.7 chr06 90692333 90692485 Zm00008a024570 90695980 90692216 Zm00008a024569c Zm00008a024569,Zm00008a024570 simMerged
Zm00008a024570_T01.v1.1.exon.7 chr06 90692333 90692485 Zm00008a024569c 90695980 90692216 Zm00008a024569c Zm00008a024569,Zm00008a024570 simMerged
Zm00008a024570_T01.v1.1.exon.8 chr06 90691586 90692216 Zm00008a024570 90695980 90692216 Zm00008a024569c Zm00008a024569,Zm00008a024570 simMerged
Zm00008a024570_T01.v1.1.exon.8 chr06 90691586 90692216 Zm00008a024569c 90695980 90692216 Zm00008a024569c Zm00008a024569,Zm00008a024570 simMerged
Zm00008a024574_T01.v1.1.exon.1 chr06 91180301 91180506 Zm00008a024574 91180301 91151612 Zm00008a024573c Zm00008a024573,Zm00008a024574 simMerged
Zm00008a024574_T01.v1.1.exon.1 chr06 91180301 91180506 Zm00008a024573c 91180301 91151612 Zm00008a024573c Zm00008a024573,Zm00008a024574 simMerged
Zm00008a024574_T01.v1.1.exon.2 chr06 91179753 91179996 Zm00008a024574 91180301 91151612 Zm00008a024573c Zm00008a024573,Zm00008a024574 simMerged
Zm00008a024574_T01.v1.1.exon.2 chr06 91179753 91179996 Zm00008a024573c 91180301 91151612 Zm00008a024573c Zm00008a024573,Zm00008a024574 simMerged
Zm00008a024574_T01.v1.1.exon.3 chr06 91154895 91154998 Zm00008a024574 91180301 91151612 Zm00008a024573c Zm00008a024573,Zm00008a024574 simMerged
Zm00008a024574_T01.v1.1.exon.3 chr06 91154895 91154998 Zm00008a024573c 91180301 91151612 Zm00008a024573c Zm00008a024573,Zm00008a024574 simMerged
Zm00008a024574_T01.v1.1.exon.4 chr06 91151591 91151612 Zm00008a024574 91180301 91151612 Zm00008a024573c Zm00008a024573,Zm00008a024574 simMerged
Zm00008a024574_T01.v1.1.exon.4 chr06 91151591 91151612 Zm00008a024573c 91180301 91151612 Zm00008a024573c Zm00008a024573,Zm00008a024574 simMerged
Zm00008a024576_T01.v1.1.exon.1 chr06 91245112 91245528 Zm00008a024576 91245112 91239341 Zm00008a024575c Zm00008a024575,Zm00008a024576 simMerged
Zm00008a024576_T01.v1.1.exon.1 chr06 91245112 91245528 Zm00008a024575c 91245112 91239341 Zm00008a024575c Zm00008a024575,Zm00008a024576 simMerged
Zm00008a024576_T01.v1.1.exon.2 chr06 91244394 91244498 Zm00008a024576 91245112 91239341 Zm00008a024575c Zm00008a024575,Zm00008a024576 simMerged
Zm00008a024576_T01.v1.1.exon.2 chr06 91244394 91244498 Zm00008a024575c 91245112 91239341 Zm00008a024575c Zm00008a024575,Zm00008a024576 simMerged
Zm00008a024576_T01.v1.1.exon.3 chr06 91244036 91244153 Zm00008a024576 91245112 91239341 Zm00008a024575c Zm00008a024575,Zm00008a024576 simMerged
Zm00008a024576_T01.v1.1.exon.3 chr06 91244036 91244153 Zm00008a024575c 91245112 91239341 Zm00008a024575c Zm00008a024575,Zm00008a024576 simMerged
Zm00008a024576_T01.v1.1.exon.4 chr06 91243879 91243929 Zm00008a024576 91245112 91239341 Zm00008a024575c Zm00008a024575,Zm00008a024576 simMerged
Zm00008a024576_T01.v1.1.exon.4 chr06 91243879 91243929 Zm00008a024575c 91245112 91239341 Zm00008a024575c Zm00008a024575,Zm00008a024576 simMerged
Zm00008a024576_T01.v1.1.exon.5 chr06 91243293 91243781 Zm00008a024576 91245112 91239341 Zm00008a024575c Zm00008a024575,Zm00008a024576 simMerged
Zm00008a024576_T01.v1.1.exon.5 chr06 91243293 91243781 Zm00008a024575c 91245112 91239341 Zm00008a024575c Zm00008a024575,Zm00008a024576 simMerged
Zm00008a024576_T01.v1.1.exon.6 chr06 91241503 91241622 Zm00008a024576 91245112 91239341 Zm00008a024575c Zm00008a024575,Zm00008a024576 simMerged
Zm00008a024576_T01.v1.1.exon.6 chr06 91241503 91241622 Zm00008a024575c 91245112 91239341 Zm00008a024575c Zm00008a024575,Zm00008a024576 simMerged
Zm00008a024576_T01.v1.1.exon.7 chr06 91241331 91241408 Zm00008a024576 91245112 91239341 Zm00008a024575c Zm00008a024575,Zm00008a024576 simMerged
Zm00008a024576_T01.v1.1.exon.7 chr06 91241331 91241408 Zm00008a024575c 91245112 91239341 Zm00008a024575c Zm00008a024575,Zm00008a024576 simMerged
Zm00008a024576_T01.v1.1.exon.8 chr06 91241086 91241132 Zm00008a024576 91245112 91239341 Zm00008a024575c Zm00008a024575,Zm00008a024576 simMerged
Zm00008a024576_T01.v1.1.exon.8 chr06 91241086 91241132 Zm00008a024575c 91245112 91239341 Zm00008a024575c Zm00008a024575,Zm00008a024576 simMerged
Zm00008a024576_T01.v1.1.exon.9 chr06 91240951 91241006 Zm00008a024576 91245112 91239341 Zm00008a024575c Zm00008a024575,Zm00008a024576 simMerged
Zm00008a024576_T01.v1.1.exon.9 chr06 91240951 91241006 Zm00008a024575c 91245112 91239341 Zm00008a024575c Zm00008a024575,Zm00008a024576 simMerged
Zm00008a024576_T01.v1.1.exon.10 chr06 91240288 91240328 Zm00008a024576 91245112 91239341 Zm00008a024575c Zm00008a024575,Zm00008a024576 simMerged
Zm00008a024576_T01.v1.1.exon.10 chr06 91240288 91240328 Zm00008a024575c 91245112 91239341 Zm00008a024575c Zm00008a024575,Zm00008a024576 simMerged
Zm00008a024576_T01.v1.1.exon.11 chr06 91239448 91239502 Zm00008a024576 91245112 91239341 Zm00008a024575c Zm00008a024575,Zm00008a024576 simMerged
Zm00008a024576_T01.v1.1.exon.11 chr06 91239448 91239502 Zm00008a024575c 91245112 91239341 Zm00008a024575c Zm00008a024575,Zm00008a024576 simMerged
Zm00008a024576_T01.v1.1.exon.12 chr06 91238387 91239341 Zm00008a024576 91245112 91239341 Zm00008a024575c Zm00008a024575,Zm00008a024576 simMerged
Zm00008a024576_T01.v1.1.exon.12 chr06 91238387 91239341 Zm00008a024575c 91245112 91239341 Zm00008a024575c Zm00008a024575,Zm00008a024576 simMerged
Zm00008a024582_T01.v1.1.exon.1 chr06 91929264 91929601 Zm00008a024582 91929264 91931140 Zm00008a024581c Zm00008a024581,Zm00008a024582 simMerged
Zm00008a024582_T01.v1.1.exon.1 chr06 91929264 91929601 Zm00008a024581c 91929264 91931140 Zm00008a024581c Zm00008a024581,Zm00008a024582 simMerged
Zm00008a024582_T01.v1.1.exon.2 chr06 91930451 91930966 Zm00008a024582 91929264 91931140 Zm00008a024581c Zm00008a024581,Zm00008a024582 simMerged
Zm00008a024582_T01.v1.1.exon.2 chr06 91930451 91930966 Zm00008a024581c 91929264 91931140 Zm00008a024581c Zm00008a024581,Zm00008a024582 simMerged
Zm00008a024582_T01.v1.1.exon.3 chr06 91931071 91931140 Zm00008a024582 91929264 91931140 Zm00008a024581c Zm00008a024581,Zm00008a024582 simMerged
Zm00008a024582_T01.v1.1.exon.3 chr06 91931071 91931140 Zm00008a024581c 91929264 91931140 Zm00008a024581c Zm00008a024581,Zm00008a024582 simMerged
Zm00008a024586_T01.v1.1.exon.1 chr06 91957633 91957808 Zm00008a024586 91957633 91952393 Zm00008a024585c Zm00008a024585,Zm00008a024586 simMerged
Zm00008a024586_T01.v1.1.exon.1 chr06 91957633 91957808 Zm00008a024585c 91957633 91952393 Zm00008a024585c Zm00008a024585,Zm00008a024586 simMerged
Zm00008a024586_T01.v1.1.exon.2 chr06 91956390 91956457 Zm00008a024586 91957633 91952393 Zm00008a024585c Zm00008a024585,Zm00008a024586 simMerged
Zm00008a024586_T01.v1.1.exon.2 chr06 91956390 91956457 Zm00008a024585c 91957633 91952393 Zm00008a024585c Zm00008a024585,Zm00008a024586 simMerged
Zm00008a024586_T01.v1.1.exon.3 chr06 91954867 91955008 Zm00008a024586 91957633 91952393 Zm00008a024585c Zm00008a024585,Zm00008a024586 simMerged
Zm00008a024586_T01.v1.1.exon.3 chr06 91954867 91955008 Zm00008a024585c 91957633 91952393 Zm00008a024585c Zm00008a024585,Zm00008a024586 simMerged
Zm00008a024586_T01.v1.1.exon.4 chr06 91954175 91954395 Zm00008a024586 91957633 91952393 Zm00008a024585c Zm00008a024585,Zm00008a024586 simMerged
Zm00008a024586_T01.v1.1.exon.4 chr06 91954175 91954395 Zm00008a024585c 91957633 91952393 Zm00008a024585c Zm00008a024585,Zm00008a024586 simMerged
Zm00008a024586_T01.v1.1.exon.5 chr06 91953621 91953686 Zm00008a024586 91957633 91952393 Zm00008a024585c Zm00008a024585,Zm00008a024586 simMerged
Zm00008a024586_T01.v1.1.exon.5 chr06 91953621 91953686 Zm00008a024585c 91957633 91952393 Zm00008a024585c Zm00008a024585,Zm00008a024586 simMerged
Zm00008a024586_T01.v1.1.exon.6 chr06 91952839 91952895 Zm00008a024586 91957633 91952393 Zm00008a024585c Zm00008a024585,Zm00008a024586 simMerged
Zm00008a024586_T01.v1.1.exon.6 chr06 91952839 91952895 Zm00008a024585c 91957633 91952393 Zm00008a024585c Zm00008a024585,Zm00008a024586 simMerged
Zm00008a024586_T01.v1.1.exon.7 chr06 91952631 91952729 Zm00008a024586 91957633 91952393 Zm00008a024585c Zm00008a024585,Zm00008a024586 simMerged
Zm00008a024586_T01.v1.1.exon.7 chr06 91952631 91952729 Zm00008a024585c 91957633 91952393 Zm00008a024585c Zm00008a024585,Zm00008a024586 simMerged
Zm00008a024586_T01.v1.1.exon.8 chr06 91951954 91952393 Zm00008a024586 91957633 91952393 Zm00008a024585c Zm00008a024585,Zm00008a024586 simMerged
Zm00008a024586_T01.v1.1.exon.8 chr06 91951954 91952393 Zm00008a024585c 91957633 91952393 Zm00008a024585c Zm00008a024585,Zm00008a024586 simMerged
Zm00008a024588_T01.v1.1.exon.1 chr06 92069872 92070016 Zm00008a024588 92069872 92063112 Zm00008a024587c Zm00008a024587,Zm00008a024588 simMerged
Zm00008a024588_T01.v1.1.exon.1 chr06 92069872 92070016 Zm00008a024587c 92069872 92063112 Zm00008a024587c Zm00008a024587,Zm00008a024588 simMerged
Zm00008a024588_T01.v1.1.exon.2 chr06 92068159 92068374 Zm00008a024588 92069872 92063112 Zm00008a024587c Zm00008a024587,Zm00008a024588 simMerged
Zm00008a024588_T01.v1.1.exon.2 chr06 92068159 92068374 Zm00008a024587c 92069872 92063112 Zm00008a024587c Zm00008a024587,Zm00008a024588 simMerged
Zm00008a024588_T01.v1.1.exon.3 chr06 92067971 92068086 Zm00008a024588 92069872 92063112 Zm00008a024587c Zm00008a024587,Zm00008a024588 simMerged
Zm00008a024588_T01.v1.1.exon.3 chr06 92067971 92068086 Zm00008a024587c 92069872 92063112 Zm00008a024587c Zm00008a024587,Zm00008a024588 simMerged
Zm00008a024588_T01.v1.1.exon.4 chr06 92064871 92064960 Zm00008a024588 92069872 92063112 Zm00008a024587c Zm00008a024587,Zm00008a024588 simMerged
Zm00008a024588_T01.v1.1.exon.4 chr06 92064871 92064960 Zm00008a024587c 92069872 92063112 Zm00008a024587c Zm00008a024587,Zm00008a024588 simMerged
Zm00008a024588_T01.v1.1.exon.5 chr06 92063494 92063530 Zm00008a024588 92069872 92063112 Zm00008a024587c Zm00008a024587,Zm00008a024588 simMerged
Zm00008a024588_T01.v1.1.exon.5 chr06 92063494 92063530 Zm00008a024587c 92069872 92063112 Zm00008a024587c Zm00008a024587,Zm00008a024588 simMerged
Zm00008a024588_T01.v1.1.exon.6 chr06 92063342 92063418 Zm00008a024588 92069872 92063112 Zm00008a024587c Zm00008a024587,Zm00008a024588 simMerged
Zm00008a024588_T01.v1.1.exon.6 chr06 92063342 92063418 Zm00008a024587c 92069872 92063112 Zm00008a024587c Zm00008a024587,Zm00008a024588 simMerged
Zm00008a024588_T01.v1.1.exon.7 chr06 92063142 92063209 Zm00008a024588 92069872 92063112 Zm00008a024587c Zm00008a024587,Zm00008a024588 simMerged
Zm00008a024588_T01.v1.1.exon.7 chr06 92063142 92063209 Zm00008a024587c 92069872 92063112 Zm00008a024587c Zm00008a024587,Zm00008a024588 simMerged
Zm00008a024588_T01.v1.1.exon.8 chr06 92062953 92063112 Zm00008a024588 92069872 92063112 Zm00008a024587c Zm00008a024587,Zm00008a024588 simMerged
Zm00008a024588_T01.v1.1.exon.8 chr06 92062953 92063112 Zm00008a024587c 92069872 92063112 Zm00008a024587c Zm00008a024587,Zm00008a024588 simMerged
Zm00008a024590_T01.v1.1.exon.1 chr06 92221880 92222375 Zm00008a024590 92221880 92235288 Zm00008a024589c Zm00008a024589,Zm00008a024590 simMerged
Zm00008a024590_T01.v1.1.exon.1 chr06 92221880 92222375 Zm00008a024589c 92221880 92235288 Zm00008a024589c Zm00008a024589,Zm00008a024590 simMerged
Zm00008a024590_T01.v1.1.exon.2 chr06 92223023 92223121 Zm00008a024590 92221880 92235288 Zm00008a024589c Zm00008a024589,Zm00008a024590 simMerged
Zm00008a024590_T01.v1.1.exon.2 chr06 92223023 92223121 Zm00008a024589c 92221880 92235288 Zm00008a024589c Zm00008a024589,Zm00008a024590 simMerged
Zm00008a024590_T01.v1.1.exon.3 chr06 92223223 92223281 Zm00008a024590 92221880 92235288 Zm00008a024589c Zm00008a024589,Zm00008a024590 simMerged
Zm00008a024590_T01.v1.1.exon.3 chr06 92223223 92223281 Zm00008a024589c 92221880 92235288 Zm00008a024589c Zm00008a024589,Zm00008a024590 simMerged
Zm00008a024590_T01.v1.1.exon.4 chr06 92231589 92231749 Zm00008a024590 92221880 92235288 Zm00008a024589c Zm00008a024589,Zm00008a024590 simMerged
Zm00008a024590_T01.v1.1.exon.4 chr06 92231589 92231749 Zm00008a024589c 92221880 92235288 Zm00008a024589c Zm00008a024589,Zm00008a024590 simMerged
Zm00008a024590_T01.v1.1.exon.5 chr06 92232082 92232257 Zm00008a024590 92221880 92235288 Zm00008a024589c Zm00008a024589,Zm00008a024590 simMerged
Zm00008a024590_T01.v1.1.exon.5 chr06 92232082 92232257 Zm00008a024589c 92221880 92235288 Zm00008a024589c Zm00008a024589,Zm00008a024590 simMerged
Zm00008a024590_T01.v1.1.exon.6 chr06 92232374 92232494 Zm00008a024590 92221880 92235288 Zm00008a024589c Zm00008a024589,Zm00008a024590 simMerged
Zm00008a024590_T01.v1.1.exon.6 chr06 92232374 92232494 Zm00008a024589c 92221880 92235288 Zm00008a024589c Zm00008a024589,Zm00008a024590 simMerged
Zm00008a024590_T01.v1.1.exon.7 chr06 92232621 92232723 Zm00008a024590 92221880 92235288 Zm00008a024589c Zm00008a024589,Zm00008a024590 simMerged
Zm00008a024590_T01.v1.1.exon.7 chr06 92232621 92232723 Zm00008a024589c 92221880 92235288 Zm00008a024589c Zm00008a024589,Zm00008a024590 simMerged
Zm00008a024590_T01.v1.1.exon.8 chr06 92232803 92232848 Zm00008a024590 92221880 92235288 Zm00008a024589c Zm00008a024589,Zm00008a024590 simMerged
Zm00008a024590_T01.v1.1.exon.8 chr06 92232803 92232848 Zm00008a024589c 92221880 92235288 Zm00008a024589c Zm00008a024589,Zm00008a024590 simMerged
Zm00008a024590_T01.v1.1.exon.9 chr06 92233542 92233580 Zm00008a024590 92221880 92235288 Zm00008a024589c Zm00008a024589,Zm00008a024590 simMerged
Zm00008a024590_T01.v1.1.exon.9 chr06 92233542 92233580 Zm00008a024589c 92221880 92235288 Zm00008a024589c Zm00008a024589,Zm00008a024590 simMerged
Zm00008a024590_T01.v1.1.exon.10 chr06 92233663 92233819 Zm00008a024590 92221880 92235288 Zm00008a024589c Zm00008a024589,Zm00008a024590 simMerged
Zm00008a024590_T01.v1.1.exon.10 chr06 92233663 92233819 Zm00008a024589c 92221880 92235288 Zm00008a024589c Zm00008a024589,Zm00008a024590 simMerged
Zm00008a024590_T01.v1.1.exon.11 chr06 92233895 92233994 Zm00008a024590 92221880 92235288 Zm00008a024589c Zm00008a024589,Zm00008a024590 simMerged
Zm00008a024590_T01.v1.1.exon.11 chr06 92233895 92233994 Zm00008a024589c 92221880 92235288 Zm00008a024589c Zm00008a024589,Zm00008a024590 simMerged
Zm00008a024590_T01.v1.1.exon.12 chr06 92234140 92234256 Zm00008a024590 92221880 92235288 Zm00008a024589c Zm00008a024589,Zm00008a024590 simMerged
Zm00008a024590_T01.v1.1.exon.12 chr06 92234140 92234256 Zm00008a024589c 92221880 92235288 Zm00008a024589c Zm00008a024589,Zm00008a024590 simMerged
Zm00008a024590_T01.v1.1.exon.13 chr06 92234563 92234640 Zm00008a024590 92221880 92235288 Zm00008a024589c Zm00008a024589,Zm00008a024590 simMerged
Zm00008a024590_T01.v1.1.exon.13 chr06 92234563 92234640 Zm00008a024589c 92221880 92235288 Zm00008a024589c Zm00008a024589,Zm00008a024590 simMerged
Zm00008a024590_T01.v1.1.exon.14 chr06 92234737 92234838 Zm00008a024590 92221880 92235288 Zm00008a024589c Zm00008a024589,Zm00008a024590 simMerged
Zm00008a024590_T01.v1.1.exon.14 chr06 92234737 92234838 Zm00008a024589c 92221880 92235288 Zm00008a024589c Zm00008a024589,Zm00008a024590 simMerged
Zm00008a024590_T01.v1.1.exon.15 chr06 92234971 92235064 Zm00008a024590 92221880 92235288 Zm00008a024589c Zm00008a024589,Zm00008a024590 simMerged
Zm00008a024590_T01.v1.1.exon.15 chr06 92234971 92235064 Zm00008a024589c 92221880 92235288 Zm00008a024589c Zm00008a024589,Zm00008a024590 simMerged
Zm00008a024590_T01.v1.1.exon.16 chr06 92235161 92235288 Zm00008a024590 92221880 92235288 Zm00008a024589c Zm00008a024589,Zm00008a024590 simMerged
Zm00008a024590_T01.v1.1.exon.16 chr06 92235161 92235288 Zm00008a024589c 92221880 92235288 Zm00008a024589c Zm00008a024589,Zm00008a024590 simMerged
Zm00008a024597_T01.v1.1.exon.1 chr06 92540572 92540613 Zm00008a024597 92540572 92549865 Zm00008a024596c Zm00008a024596,Zm00008a024597 simMerged
Zm00008a024597_T01.v1.1.exon.1 chr06 92540572 92540613 Zm00008a024596c 92540572 92549865 Zm00008a024596c Zm00008a024596,Zm00008a024597 simMerged
Zm00008a024597_T01.v1.1.exon.2 chr06 92549596 92549865 Zm00008a024597 92540572 92549865 Zm00008a024596c Zm00008a024596,Zm00008a024597 simMerged
Zm00008a024597_T01.v1.1.exon.2 chr06 92549596 92549865 Zm00008a024596c 92540572 92549865 Zm00008a024596c Zm00008a024596,Zm00008a024597 simMerged
Zm00008a024599_T01.v1.1.exon.1 chr06 92648584 92649431 Zm00008a024599 92648584 92647999 Zm00008a024598c Zm00008a024598,Zm00008a024599 simMerged
Zm00008a024599_T01.v1.1.exon.1 chr06 92648584 92649431 Zm00008a024598c 92648584 92647999 Zm00008a024598c Zm00008a024598,Zm00008a024599 simMerged
Zm00008a024599_T01.v1.1.exon.2 chr06 92647788 92647999 Zm00008a024599 92648584 92647999 Zm00008a024598c Zm00008a024598,Zm00008a024599 simMerged
Zm00008a024599_T01.v1.1.exon.2 chr06 92647788 92647999 Zm00008a024598c 92648584 92647999 Zm00008a024598c Zm00008a024598,Zm00008a024599 simMerged
Zm00008a024611_T01.v1.1.exon.1 chr06 93108829 93109042 Zm00008a024611 93108829 93075429 Zm00008a024610c Zm00008a024610,Zm00008a024611 simMerged
Zm00008a024611_T01.v1.1.exon.1 chr06 93108829 93109042 Zm00008a024610c 93108829 93075429 Zm00008a024610c Zm00008a024610,Zm00008a024611 simMerged
Zm00008a024611_T01.v1.1.exon.2 chr06 93108663 93108683 Zm00008a024611 93108829 93075429 Zm00008a024610c Zm00008a024610,Zm00008a024611 simMerged
Zm00008a024611_T01.v1.1.exon.2 chr06 93108663 93108683 Zm00008a024610c 93108829 93075429 Zm00008a024610c Zm00008a024610,Zm00008a024611 simMerged
Zm00008a024611_T01.v1.1.exon.3 chr06 93108091 93108570 Zm00008a024611 93108829 93075429 Zm00008a024610c Zm00008a024610,Zm00008a024611 simMerged
Zm00008a024611_T01.v1.1.exon.3 chr06 93108091 93108570 Zm00008a024610c 93108829 93075429 Zm00008a024610c Zm00008a024610,Zm00008a024611 simMerged
Zm00008a024611_T01.v1.1.exon.4 chr06 93106664 93106809 Zm00008a024611 93108829 93075429 Zm00008a024610c Zm00008a024610,Zm00008a024611 simMerged
Zm00008a024611_T01.v1.1.exon.4 chr06 93106664 93106809 Zm00008a024610c 93108829 93075429 Zm00008a024610c Zm00008a024610,Zm00008a024611 simMerged
Zm00008a024611_T01.v1.1.exon.5 chr06 93075471 93075794 Zm00008a024611 93108829 93075429 Zm00008a024610c Zm00008a024610,Zm00008a024611 simMerged
Zm00008a024611_T01.v1.1.exon.5 chr06 93075471 93075794 Zm00008a024610c 93108829 93075429 Zm00008a024610c Zm00008a024610,Zm00008a024611 simMerged
Zm00008a024611_T01.v1.1.exon.6 chr06 93075373 93075429 Zm00008a024611 93108829 93075429 Zm00008a024610c Zm00008a024610,Zm00008a024611 simMerged
Zm00008a024611_T01.v1.1.exon.6 chr06 93075373 93075429 Zm00008a024610c 93108829 93075429 Zm00008a024610c Zm00008a024610,Zm00008a024611 simMerged
Zm00008a024613_T01.v1.1.exon.1 chr06 93487831 93488181 Zm00008a024613 93487831 93484615 Zm00008a024612c Zm00008a024612,Zm00008a024613 simMerged
Zm00008a024613_T01.v1.1.exon.1 chr06 93487831 93488181 Zm00008a024612c 93487831 93484615 Zm00008a024612c Zm00008a024612,Zm00008a024613 simMerged
Zm00008a024613_T01.v1.1.exon.2 chr06 93487161 93487268 Zm00008a024613 93487831 93484615 Zm00008a024612c Zm00008a024612,Zm00008a024613 simMerged
Zm00008a024613_T01.v1.1.exon.2 chr06 93487161 93487268 Zm00008a024612c 93487831 93484615 Zm00008a024612c Zm00008a024612,Zm00008a024613 simMerged
Zm00008a024613_T01.v1.1.exon.3 chr06 93485201 93485944 Zm00008a024613 93487831 93484615 Zm00008a024612c Zm00008a024612,Zm00008a024613 simMerged
Zm00008a024613_T01.v1.1.exon.3 chr06 93485201 93485944 Zm00008a024612c 93487831 93484615 Zm00008a024612c Zm00008a024612,Zm00008a024613 simMerged
Zm00008a024613_T01.v1.1.exon.4 chr06 93484475 93484615 Zm00008a024613 93487831 93484615 Zm00008a024612c Zm00008a024612,Zm00008a024613 simMerged
Zm00008a024613_T01.v1.1.exon.4 chr06 93484475 93484615 Zm00008a024612c 93487831 93484615 Zm00008a024612c Zm00008a024612,Zm00008a024613 simMerged
Zm00008a024617_T01.v1.1.exon.1 chr06 93604046 93604478 Zm00008a024617 93604046 93605739 Zm00008a024616c Zm00008a024616,Zm00008a024617 simMerged
Zm00008a024617_T01.v1.1.exon.1 chr06 93604046 93604478 Zm00008a024616c 93604046 93605739 Zm00008a024616c Zm00008a024616,Zm00008a024617 simMerged
Zm00008a024617_T01.v1.1.exon.2 chr06 93605026 93605739 Zm00008a024617 93604046 93605739 Zm00008a024616c Zm00008a024616,Zm00008a024617 simMerged
Zm00008a024617_T01.v1.1.exon.2 chr06 93605026 93605739 Zm00008a024616c 93604046 93605739 Zm00008a024616c Zm00008a024616,Zm00008a024617 simMerged
Zm00008a024619_T01.v1.1.exon.1 chr06 93624144 93624289 Zm00008a024619 93624144 93613557 Zm00008a024618c Zm00008a024618,Zm00008a024619 simMerged
Zm00008a024619_T01.v1.1.exon.1 chr06 93624144 93624289 Zm00008a024618c 93624144 93613557 Zm00008a024618c Zm00008a024618,Zm00008a024619 simMerged
Zm00008a024619_T01.v1.1.exon.2 chr06 93621913 93622985 Zm00008a024619 93624144 93613557 Zm00008a024618c Zm00008a024618,Zm00008a024619 simMerged
Zm00008a024619_T01.v1.1.exon.2 chr06 93621913 93622985 Zm00008a024618c 93624144 93613557 Zm00008a024618c Zm00008a024618,Zm00008a024619 simMerged
Zm00008a024619_T01.v1.1.exon.3 chr06 93615520 93615580 Zm00008a024619 93624144 93613557 Zm00008a024618c Zm00008a024618,Zm00008a024619 simMerged
Zm00008a024619_T01.v1.1.exon.3 chr06 93615520 93615580 Zm00008a024618c 93624144 93613557 Zm00008a024618c Zm00008a024618,Zm00008a024619 simMerged
Zm00008a024619_T01.v1.1.exon.4 chr06 93615319 93615404 Zm00008a024619 93624144 93613557 Zm00008a024618c Zm00008a024618,Zm00008a024619 simMerged
Zm00008a024619_T01.v1.1.exon.4 chr06 93615319 93615404 Zm00008a024618c 93624144 93613557 Zm00008a024618c Zm00008a024618,Zm00008a024619 simMerged
Zm00008a024619_T01.v1.1.exon.5 chr06 93615119 93615209 Zm00008a024619 93624144 93613557 Zm00008a024618c Zm00008a024618,Zm00008a024619 simMerged
Zm00008a024619_T01.v1.1.exon.5 chr06 93615119 93615209 Zm00008a024618c 93624144 93613557 Zm00008a024618c Zm00008a024618,Zm00008a024619 simMerged
Zm00008a024619_T01.v1.1.exon.6 chr06 93613087 93613557 Zm00008a024619 93624144 93613557 Zm00008a024618c Zm00008a024618,Zm00008a024619 simMerged
Zm00008a024619_T01.v1.1.exon.6 chr06 93613087 93613557 Zm00008a024618c 93624144 93613557 Zm00008a024618c Zm00008a024618,Zm00008a024619 simMerged
Zm00008a024621_T01.v1.1.exon.1 chr06 93743498 93743522 Zm00008a024621 93743498 93755393 Zm00008a024620c Zm00008a024620,Zm00008a024621 simMerged
Zm00008a024621_T01.v1.1.exon.1 chr06 93743498 93743522 Zm00008a024620c 93743498 93755393 Zm00008a024620c Zm00008a024620,Zm00008a024621 simMerged
Zm00008a024621_T01.v1.1.exon.2 chr06 93750290 93750862 Zm00008a024621 93743498 93755393 Zm00008a024620c Zm00008a024620,Zm00008a024621 simMerged
Zm00008a024621_T01.v1.1.exon.2 chr06 93750290 93750862 Zm00008a024620c 93743498 93755393 Zm00008a024620c Zm00008a024620,Zm00008a024621 simMerged
Zm00008a024621_T01.v1.1.exon.3 chr06 93754480 93755393 Zm00008a024621 93743498 93755393 Zm00008a024620c Zm00008a024620,Zm00008a024621 simMerged
Zm00008a024621_T01.v1.1.exon.3 chr06 93754480 93755393 Zm00008a024620c 93743498 93755393 Zm00008a024620c Zm00008a024620,Zm00008a024621 simMerged
Zm00008a024624_T01.v1.1.exon.1 chr06 94085825 94085907 Zm00008a024624 94085825 94082117 Zm00008a024623c Zm00008a024623,Zm00008a024624 simMerged
Zm00008a024624_T01.v1.1.exon.1 chr06 94085825 94085907 Zm00008a024623c 94085825 94082117 Zm00008a024623c Zm00008a024623,Zm00008a024624 simMerged
Zm00008a024624_T01.v1.1.exon.2 chr06 94085528 94085756 Zm00008a024624 94085825 94082117 Zm00008a024623c Zm00008a024623,Zm00008a024624 simMerged
Zm00008a024624_T01.v1.1.exon.2 chr06 94085528 94085756 Zm00008a024623c 94085825 94082117 Zm00008a024623c Zm00008a024623,Zm00008a024624 simMerged
Zm00008a024624_T01.v1.1.exon.3 chr06 94084537 94084606 Zm00008a024624 94085825 94082117 Zm00008a024623c Zm00008a024623,Zm00008a024624 simMerged
Zm00008a024624_T01.v1.1.exon.3 chr06 94084537 94084606 Zm00008a024623c 94085825 94082117 Zm00008a024623c Zm00008a024623,Zm00008a024624 simMerged
Zm00008a024624_T01.v1.1.exon.4 chr06 94083515 94083673 Zm00008a024624 94085825 94082117 Zm00008a024623c Zm00008a024623,Zm00008a024624 simMerged
Zm00008a024624_T01.v1.1.exon.4 chr06 94083515 94083673 Zm00008a024623c 94085825 94082117 Zm00008a024623c Zm00008a024623,Zm00008a024624 simMerged
Zm00008a024624_T01.v1.1.exon.5 chr06 94083173 94083425 Zm00008a024624 94085825 94082117 Zm00008a024623c Zm00008a024623,Zm00008a024624 simMerged
Zm00008a024624_T01.v1.1.exon.5 chr06 94083173 94083425 Zm00008a024623c 94085825 94082117 Zm00008a024623c Zm00008a024623,Zm00008a024624 simMerged
Zm00008a024624_T01.v1.1.exon.6 chr06 94082875 94082983 Zm00008a024624 94085825 94082117 Zm00008a024623c Zm00008a024623,Zm00008a024624 simMerged
Zm00008a024624_T01.v1.1.exon.6 chr06 94082875 94082983 Zm00008a024623c 94085825 94082117 Zm00008a024623c Zm00008a024623,Zm00008a024624 simMerged
Zm00008a024624_T01.v1.1.exon.7 chr06 94082362 94082523 Zm00008a024624 94085825 94082117 Zm00008a024623c Zm00008a024623,Zm00008a024624 simMerged
Zm00008a024624_T01.v1.1.exon.7 chr06 94082362 94082523 Zm00008a024623c 94085825 94082117 Zm00008a024623c Zm00008a024623,Zm00008a024624 simMerged
Zm00008a024624_T01.v1.1.exon.8 chr06 94082199 94082268 Zm00008a024624 94085825 94082117 Zm00008a024623c Zm00008a024623,Zm00008a024624 simMerged
Zm00008a024624_T01.v1.1.exon.8 chr06 94082199 94082268 Zm00008a024623c 94085825 94082117 Zm00008a024623c Zm00008a024623,Zm00008a024624 simMerged
Zm00008a024624_T01.v1.1.exon.9 chr06 94081972 94082117 Zm00008a024624 94085825 94082117 Zm00008a024623c Zm00008a024623,Zm00008a024624 simMerged
Zm00008a024624_T01.v1.1.exon.9 chr06 94081972 94082117 Zm00008a024623c 94085825 94082117 Zm00008a024623c Zm00008a024623,Zm00008a024624 simMerged
Zm00008a024627_T01.v1.1.exon.1 chr06 94118689 94120155 Zm00008a024627 94118689 94120155 Zm00008a024626c Zm00008a024626,Zm00008a024627 simMerged
Zm00008a024627_T01.v1.1.exon.1 chr06 94118689 94120155 Zm00008a024626c 94118689 94120155 Zm00008a024626c Zm00008a024626,Zm00008a024627 simMerged
Zm00008a024632_T01.v1.1.exon.1 chr06 94294251 94294499 Zm00008a024632 94294251 94287389 Zm00008a024631c Zm00008a024631,Zm00008a024632 simMerged
Zm00008a024632_T01.v1.1.exon.1 chr06 94294251 94294499 Zm00008a024631c 94294251 94287389 Zm00008a024631c Zm00008a024631,Zm00008a024632 simMerged
Zm00008a024632_T01.v1.1.exon.2 chr06 94293593 94294035 Zm00008a024632 94294251 94287389 Zm00008a024631c Zm00008a024631,Zm00008a024632 simMerged
Zm00008a024632_T01.v1.1.exon.2 chr06 94293593 94294035 Zm00008a024631c 94294251 94287389 Zm00008a024631c Zm00008a024631,Zm00008a024632 simMerged
Zm00008a024632_T01.v1.1.exon.3 chr06 94292401 94292500 Zm00008a024632 94294251 94287389 Zm00008a024631c Zm00008a024631,Zm00008a024632 simMerged
Zm00008a024632_T01.v1.1.exon.3 chr06 94292401 94292500 Zm00008a024631c 94294251 94287389 Zm00008a024631c Zm00008a024631,Zm00008a024632 simMerged
Zm00008a024632_T01.v1.1.exon.4 chr06 94288260 94288325 Zm00008a024632 94294251 94287389 Zm00008a024631c Zm00008a024631,Zm00008a024632 simMerged
Zm00008a024632_T01.v1.1.exon.4 chr06 94288260 94288325 Zm00008a024631c 94294251 94287389 Zm00008a024631c Zm00008a024631,Zm00008a024632 simMerged
Zm00008a024632_T01.v1.1.exon.5 chr06 94288030 94288127 Zm00008a024632 94294251 94287389 Zm00008a024631c Zm00008a024631,Zm00008a024632 simMerged
Zm00008a024632_T01.v1.1.exon.5 chr06 94288030 94288127 Zm00008a024631c 94294251 94287389 Zm00008a024631c Zm00008a024631,Zm00008a024632 simMerged
Zm00008a024632_T01.v1.1.exon.6 chr06 94287335 94287389 Zm00008a024632 94294251 94287389 Zm00008a024631c Zm00008a024631,Zm00008a024632 simMerged
Zm00008a024632_T01.v1.1.exon.6 chr06 94287335 94287389 Zm00008a024631c 94294251 94287389 Zm00008a024631c Zm00008a024631,Zm00008a024632 simMerged
Zm00008a024641_T01.v1.1.exon.1 chr06 94649797 94649838 Zm00008a024641 94649797 94652449 Zm00008a024640c Zm00008a024640,Zm00008a024641 simMerged
Zm00008a024641_T01.v1.1.exon.1 chr06 94649797 94649838 Zm00008a024640c 94649797 94652449 Zm00008a024640c Zm00008a024640,Zm00008a024641 simMerged
Zm00008a024641_T01.v1.1.exon.2 chr06 94650160 94650237 Zm00008a024641 94649797 94652449 Zm00008a024640c Zm00008a024640,Zm00008a024641 simMerged
Zm00008a024641_T01.v1.1.exon.2 chr06 94650160 94650237 Zm00008a024640c 94649797 94652449 Zm00008a024640c Zm00008a024640,Zm00008a024641 simMerged
Zm00008a024641_T01.v1.1.exon.3 chr06 94651388 94651549 Zm00008a024641 94649797 94652449 Zm00008a024640c Zm00008a024640,Zm00008a024641 simMerged
Zm00008a024641_T01.v1.1.exon.3 chr06 94651388 94651549 Zm00008a024640c 94649797 94652449 Zm00008a024640c Zm00008a024640,Zm00008a024641 simMerged
Zm00008a024641_T01.v1.1.exon.4 chr06 94651641 94651829 Zm00008a024641 94649797 94652449 Zm00008a024640c Zm00008a024640,Zm00008a024641 simMerged
Zm00008a024641_T01.v1.1.exon.4 chr06 94651641 94651829 Zm00008a024640c 94649797 94652449 Zm00008a024640c Zm00008a024640,Zm00008a024641 simMerged
Zm00008a024641_T01.v1.1.exon.5 chr06 94651988 94652449 Zm00008a024641 94649797 94652449 Zm00008a024640c Zm00008a024640,Zm00008a024641 simMerged
Zm00008a024641_T01.v1.1.exon.5 chr06 94651988 94652449 Zm00008a024640c 94649797 94652449 Zm00008a024640c Zm00008a024640,Zm00008a024641 simMerged
Zm00008a024643_T01.v1.1.exon.1 chr06 94660925 94660932 Zm00008a024643 94660925 94653907 Zm00008a024642c Zm00008a024642,Zm00008a024643 simMerged
Zm00008a024643_T01.v1.1.exon.1 chr06 94660925 94660932 Zm00008a024642c 94660925 94653907 Zm00008a024642c Zm00008a024642,Zm00008a024643 simMerged
Zm00008a024643_T01.v1.1.exon.2 chr06 94660207 94660609 Zm00008a024643 94660925 94653907 Zm00008a024642c Zm00008a024642,Zm00008a024643 simMerged
Zm00008a024643_T01.v1.1.exon.2 chr06 94660207 94660609 Zm00008a024642c 94660925 94653907 Zm00008a024642c Zm00008a024642,Zm00008a024643 simMerged
Zm00008a024643_T01.v1.1.exon.3 chr06 94659998 94660147 Zm00008a024643 94660925 94653907 Zm00008a024642c Zm00008a024642,Zm00008a024643 simMerged
Zm00008a024643_T01.v1.1.exon.3 chr06 94659998 94660147 Zm00008a024642c 94660925 94653907 Zm00008a024642c Zm00008a024642,Zm00008a024643 simMerged
Zm00008a024643_T01.v1.1.exon.4 chr06 94658689 94658757 Zm00008a024643 94660925 94653907 Zm00008a024642c Zm00008a024642,Zm00008a024643 simMerged
Zm00008a024643_T01.v1.1.exon.4 chr06 94658689 94658757 Zm00008a024642c 94660925 94653907 Zm00008a024642c Zm00008a024642,Zm00008a024643 simMerged
Zm00008a024643_T01.v1.1.exon.5 chr06 94655647 94655739 Zm00008a024643 94660925 94653907 Zm00008a024642c Zm00008a024642,Zm00008a024643 simMerged
Zm00008a024643_T01.v1.1.exon.5 chr06 94655647 94655739 Zm00008a024642c 94660925 94653907 Zm00008a024642c Zm00008a024642,Zm00008a024643 simMerged
Zm00008a024643_T01.v1.1.exon.6 chr06 94653869 94653907 Zm00008a024643 94660925 94653907 Zm00008a024642c Zm00008a024642,Zm00008a024643 simMerged
Zm00008a024643_T01.v1.1.exon.6 chr06 94653869 94653907 Zm00008a024642c 94660925 94653907 Zm00008a024642c Zm00008a024642,Zm00008a024643 simMerged
Zm00008a024648_T01.v1.1.exon.1 chr06 94900829 94901215 Zm00008a024648 94900829 94904664 Zm00008a024647c Zm00008a024647,Zm00008a024648 simMerged
Zm00008a024648_T01.v1.1.exon.1 chr06 94900829 94901215 Zm00008a024647c 94900829 94904664 Zm00008a024647c Zm00008a024647,Zm00008a024648 simMerged
Zm00008a024648_T01.v1.1.exon.2 chr06 94903602 94903943 Zm00008a024648 94900829 94904664 Zm00008a024647c Zm00008a024647,Zm00008a024648 simMerged
Zm00008a024648_T01.v1.1.exon.2 chr06 94903602 94903943 Zm00008a024647c 94900829 94904664 Zm00008a024647c Zm00008a024647,Zm00008a024648 simMerged
Zm00008a024648_T01.v1.1.exon.3 chr06 94904041 94904088 Zm00008a024648 94900829 94904664 Zm00008a024647c Zm00008a024647,Zm00008a024648 simMerged
Zm00008a024648_T01.v1.1.exon.3 chr06 94904041 94904088 Zm00008a024647c 94900829 94904664 Zm00008a024647c Zm00008a024647,Zm00008a024648 simMerged
Zm00008a024648_T01.v1.1.exon.4 chr06 94904198 94904435 Zm00008a024648 94900829 94904664 Zm00008a024647c Zm00008a024647,Zm00008a024648 simMerged
Zm00008a024648_T01.v1.1.exon.4 chr06 94904198 94904435 Zm00008a024647c 94900829 94904664 Zm00008a024647c Zm00008a024647,Zm00008a024648 simMerged
Zm00008a024648_T01.v1.1.exon.5 chr06 94904459 94904664 Zm00008a024648 94900829 94904664 Zm00008a024647c Zm00008a024647,Zm00008a024648 simMerged
Zm00008a024648_T01.v1.1.exon.5 chr06 94904459 94904664 Zm00008a024647c 94900829 94904664 Zm00008a024647c Zm00008a024647,Zm00008a024648 simMerged
Zm00008a024653_T01.v1.1.exon.1 chr06 95189851 95190022 Zm00008a024653 95189851 95198606 Zm00008a024652c Zm00008a024652,Zm00008a024653 simMerged
Zm00008a024653_T01.v1.1.exon.1 chr06 95189851 95190022 Zm00008a024652c 95189851 95198606 Zm00008a024652c Zm00008a024652,Zm00008a024653 simMerged
Zm00008a024653_T01.v1.1.exon.2 chr06 95190230 95190387 Zm00008a024653 95189851 95198606 Zm00008a024652c Zm00008a024652,Zm00008a024653 simMerged
Zm00008a024653_T01.v1.1.exon.2 chr06 95190230 95190387 Zm00008a024652c 95189851 95198606 Zm00008a024652c Zm00008a024652,Zm00008a024653 simMerged
Zm00008a024653_T01.v1.1.exon.3 chr06 95190683 95190943 Zm00008a024653 95189851 95198606 Zm00008a024652c Zm00008a024652,Zm00008a024653 simMerged
Zm00008a024653_T01.v1.1.exon.3 chr06 95190683 95190943 Zm00008a024652c 95189851 95198606 Zm00008a024652c Zm00008a024652,Zm00008a024653 simMerged
Zm00008a024653_T01.v1.1.exon.4 chr06 95190981 95191174 Zm00008a024653 95189851 95198606 Zm00008a024652c Zm00008a024652,Zm00008a024653 simMerged
Zm00008a024653_T01.v1.1.exon.4 chr06 95190981 95191174 Zm00008a024652c 95189851 95198606 Zm00008a024652c Zm00008a024652,Zm00008a024653 simMerged
Zm00008a024653_T01.v1.1.exon.5 chr06 95197080 95197233 Zm00008a024653 95189851 95198606 Zm00008a024652c Zm00008a024652,Zm00008a024653 simMerged
Zm00008a024653_T01.v1.1.exon.5 chr06 95197080 95197233 Zm00008a024652c 95189851 95198606 Zm00008a024652c Zm00008a024652,Zm00008a024653 simMerged
Zm00008a024653_T01.v1.1.exon.6 chr06 95197820 95197984 Zm00008a024653 95189851 95198606 Zm00008a024652c Zm00008a024652,Zm00008a024653 simMerged
Zm00008a024653_T01.v1.1.exon.6 chr06 95197820 95197984 Zm00008a024652c 95189851 95198606 Zm00008a024652c Zm00008a024652,Zm00008a024653 simMerged
Zm00008a024653_T01.v1.1.exon.7 chr06 95198124 95198606 Zm00008a024653 95189851 95198606 Zm00008a024652c Zm00008a024652,Zm00008a024653 simMerged
Zm00008a024653_T01.v1.1.exon.7 chr06 95198124 95198606 Zm00008a024652c 95189851 95198606 Zm00008a024652c Zm00008a024652,Zm00008a024653 simMerged
Zm00008a024655_T01.v1.1.exon.1 chr06 95245271 95245447 Zm00008a024655 95245271 95249565 Zm00008a024654c Zm00008a024654,Zm00008a024655 simMerged
Zm00008a024655_T01.v1.1.exon.1 chr06 95245271 95245447 Zm00008a024654c 95245271 95249565 Zm00008a024654c Zm00008a024654,Zm00008a024655 simMerged
Zm00008a024655_T01.v1.1.exon.2 chr06 95246024 95246405 Zm00008a024655 95245271 95249565 Zm00008a024654c Zm00008a024654,Zm00008a024655 simMerged
Zm00008a024655_T01.v1.1.exon.2 chr06 95246024 95246405 Zm00008a024654c 95245271 95249565 Zm00008a024654c Zm00008a024654,Zm00008a024655 simMerged
Zm00008a024655_T01.v1.1.exon.3 chr06 95248388 95248445 Zm00008a024655 95245271 95249565 Zm00008a024654c Zm00008a024654,Zm00008a024655 simMerged
Zm00008a024655_T01.v1.1.exon.3 chr06 95248388 95248445 Zm00008a024654c 95245271 95249565 Zm00008a024654c Zm00008a024654,Zm00008a024655 simMerged
Zm00008a024655_T01.v1.1.exon.4 chr06 95248545 95248628 Zm00008a024655 95245271 95249565 Zm00008a024654c Zm00008a024654,Zm00008a024655 simMerged
Zm00008a024655_T01.v1.1.exon.4 chr06 95248545 95248628 Zm00008a024654c 95245271 95249565 Zm00008a024654c Zm00008a024654,Zm00008a024655 simMerged
Zm00008a024655_T01.v1.1.exon.5 chr06 95248705 95248846 Zm00008a024655 95245271 95249565 Zm00008a024654c Zm00008a024654,Zm00008a024655 simMerged
Zm00008a024655_T01.v1.1.exon.5 chr06 95248705 95248846 Zm00008a024654c 95245271 95249565 Zm00008a024654c Zm00008a024654,Zm00008a024655 simMerged
Zm00008a024655_T01.v1.1.exon.6 chr06 95248942 95249565 Zm00008a024655 95245271 95249565 Zm00008a024654c Zm00008a024654,Zm00008a024655 simMerged
Zm00008a024655_T01.v1.1.exon.6 chr06 95248942 95249565 Zm00008a024654c 95245271 95249565 Zm00008a024654c Zm00008a024654,Zm00008a024655 simMerged
Zm00008a024657_T01.v1.1.exon.1 chr06 95404231 95404245 Zm00008a024657 95404231 95398933 Zm00008a024656c Zm00008a024656,Zm00008a024657 simMerged
Zm00008a024657_T01.v1.1.exon.1 chr06 95404231 95404245 Zm00008a024656c 95404231 95398933 Zm00008a024656c Zm00008a024656,Zm00008a024657 simMerged
Zm00008a024657_T01.v1.1.exon.2 chr06 95403863 95403950 Zm00008a024657 95404231 95398933 Zm00008a024656c Zm00008a024656,Zm00008a024657 simMerged
Zm00008a024657_T01.v1.1.exon.2 chr06 95403863 95403950 Zm00008a024656c 95404231 95398933 Zm00008a024656c Zm00008a024656,Zm00008a024657 simMerged
Zm00008a024657_T01.v1.1.exon.3 chr06 95403631 95403740 Zm00008a024657 95404231 95398933 Zm00008a024656c Zm00008a024656,Zm00008a024657 simMerged
Zm00008a024657_T01.v1.1.exon.3 chr06 95403631 95403740 Zm00008a024656c 95404231 95398933 Zm00008a024656c Zm00008a024656,Zm00008a024657 simMerged
Zm00008a024657_T01.v1.1.exon.4 chr06 95402995 95403098 Zm00008a024657 95404231 95398933 Zm00008a024656c Zm00008a024656,Zm00008a024657 simMerged
Zm00008a024657_T01.v1.1.exon.4 chr06 95402995 95403098 Zm00008a024656c 95404231 95398933 Zm00008a024656c Zm00008a024656,Zm00008a024657 simMerged
Zm00008a024657_T01.v1.1.exon.5 chr06 95402274 95402384 Zm00008a024657 95404231 95398933 Zm00008a024656c Zm00008a024656,Zm00008a024657 simMerged
Zm00008a024657_T01.v1.1.exon.5 chr06 95402274 95402384 Zm00008a024656c 95404231 95398933 Zm00008a024656c Zm00008a024656,Zm00008a024657 simMerged
Zm00008a024657_T01.v1.1.exon.6 chr06 95401777 95401937 Zm00008a024657 95404231 95398933 Zm00008a024656c Zm00008a024656,Zm00008a024657 simMerged
Zm00008a024657_T01.v1.1.exon.6 chr06 95401777 95401937 Zm00008a024656c 95404231 95398933 Zm00008a024656c Zm00008a024656,Zm00008a024657 simMerged
Zm00008a024657_T01.v1.1.exon.7 chr06 95401595 95401671 Zm00008a024657 95404231 95398933 Zm00008a024656c Zm00008a024656,Zm00008a024657 simMerged
Zm00008a024657_T01.v1.1.exon.7 chr06 95401595 95401671 Zm00008a024656c 95404231 95398933 Zm00008a024656c Zm00008a024656,Zm00008a024657 simMerged
Zm00008a024657_T01.v1.1.exon.8 chr06 95401364 95401480 Zm00008a024657 95404231 95398933 Zm00008a024656c Zm00008a024656,Zm00008a024657 simMerged
Zm00008a024657_T01.v1.1.exon.8 chr06 95401364 95401480 Zm00008a024656c 95404231 95398933 Zm00008a024656c Zm00008a024656,Zm00008a024657 simMerged
Zm00008a024657_T01.v1.1.exon.9 chr06 95400922 95401178 Zm00008a024657 95404231 95398933 Zm00008a024656c Zm00008a024656,Zm00008a024657 simMerged
Zm00008a024657_T01.v1.1.exon.9 chr06 95400922 95401178 Zm00008a024656c 95404231 95398933 Zm00008a024656c Zm00008a024656,Zm00008a024657 simMerged
Zm00008a024657_T01.v1.1.exon.10 chr06 95398833 95398933 Zm00008a024657 95404231 95398933 Zm00008a024656c Zm00008a024656,Zm00008a024657 simMerged
Zm00008a024657_T01.v1.1.exon.10 chr06 95398833 95398933 Zm00008a024656c 95404231 95398933 Zm00008a024656c Zm00008a024656,Zm00008a024657 simMerged
Zm00008a024664_T01.v1.1.exon.1 chr06 95551519 95551626 Zm00008a024664 95551519 95545961 Zm00008a024663c Zm00008a024663,Zm00008a024664 simMerged
Zm00008a024664_T01.v1.1.exon.1 chr06 95551519 95551626 Zm00008a024663c 95551519 95545961 Zm00008a024663c Zm00008a024663,Zm00008a024664 simMerged
Zm00008a024664_T01.v1.1.exon.2 chr06 95550318 95550374 Zm00008a024664 95551519 95545961 Zm00008a024663c Zm00008a024663,Zm00008a024664 simMerged
Zm00008a024664_T01.v1.1.exon.2 chr06 95550318 95550374 Zm00008a024663c 95551519 95545961 Zm00008a024663c Zm00008a024663,Zm00008a024664 simMerged
Zm00008a024664_T01.v1.1.exon.3 chr06 95548899 95548951 Zm00008a024664 95551519 95545961 Zm00008a024663c Zm00008a024663,Zm00008a024664 simMerged
Zm00008a024664_T01.v1.1.exon.3 chr06 95548899 95548951 Zm00008a024663c 95551519 95545961 Zm00008a024663c Zm00008a024663,Zm00008a024664 simMerged
Zm00008a024664_T01.v1.1.exon.4 chr06 95546907 95547220 Zm00008a024664 95551519 95545961 Zm00008a024663c Zm00008a024663,Zm00008a024664 simMerged
Zm00008a024664_T01.v1.1.exon.4 chr06 95546907 95547220 Zm00008a024663c 95551519 95545961 Zm00008a024663c Zm00008a024663,Zm00008a024664 simMerged
Zm00008a024664_T01.v1.1.exon.5 chr06 95546458 95546593 Zm00008a024664 95551519 95545961 Zm00008a024663c Zm00008a024663,Zm00008a024664 simMerged
Zm00008a024664_T01.v1.1.exon.5 chr06 95546458 95546593 Zm00008a024663c 95551519 95545961 Zm00008a024663c Zm00008a024663,Zm00008a024664 simMerged
Zm00008a024664_T01.v1.1.exon.6 chr06 95545835 95545961 Zm00008a024664 95551519 95545961 Zm00008a024663c Zm00008a024663,Zm00008a024664 simMerged
Zm00008a024664_T01.v1.1.exon.6 chr06 95545835 95545961 Zm00008a024663c 95551519 95545961 Zm00008a024663c Zm00008a024663,Zm00008a024664 simMerged
Zm00008a024669_T01.v1.1.exon.1 chr06 95792299 95792365 Zm00008a024669 95792299 95795731 Zm00008a024668c Zm00008a024668,Zm00008a024669 simMerged
Zm00008a024669_T01.v1.1.exon.1 chr06 95792299 95792365 Zm00008a024668c 95792299 95795731 Zm00008a024668c Zm00008a024668,Zm00008a024669 simMerged
Zm00008a024669_T01.v1.1.exon.2 chr06 95793070 95793132 Zm00008a024669 95792299 95795731 Zm00008a024668c Zm00008a024668,Zm00008a024669 simMerged
Zm00008a024669_T01.v1.1.exon.2 chr06 95793070 95793132 Zm00008a024668c 95792299 95795731 Zm00008a024668c Zm00008a024668,Zm00008a024669 simMerged
Zm00008a024669_T01.v1.1.exon.3 chr06 95793284 95793343 Zm00008a024669 95792299 95795731 Zm00008a024668c Zm00008a024668,Zm00008a024669 simMerged
Zm00008a024669_T01.v1.1.exon.3 chr06 95793284 95793343 Zm00008a024668c 95792299 95795731 Zm00008a024668c Zm00008a024668,Zm00008a024669 simMerged
Zm00008a024669_T01.v1.1.exon.4 chr06 95794966 95795731 Zm00008a024669 95792299 95795731 Zm00008a024668c Zm00008a024668,Zm00008a024669 simMerged
Zm00008a024669_T01.v1.1.exon.4 chr06 95794966 95795731 Zm00008a024668c 95792299 95795731 Zm00008a024668c Zm00008a024668,Zm00008a024669 simMerged
Zm00008a024674_T01.v1.1.exon.1 chr06 95865274 95865744 Zm00008a024674 95865274 95865744 Zm00008a024673c Zm00008a024673,Zm00008a024674 simMerged
Zm00008a024674_T01.v1.1.exon.1 chr06 95865274 95865744 Zm00008a024673c 95865274 95865744 Zm00008a024673c Zm00008a024673,Zm00008a024674 simMerged
Zm00008a024678_T01.v1.1.exon.1 chr06 96135519 96135569 Zm00008a024678 96135519 96146153 Zm00008a024677c Zm00008a024677,Zm00008a024678 simMerged
Zm00008a024678_T01.v1.1.exon.1 chr06 96135519 96135569 Zm00008a024677c 96135519 96146153 Zm00008a024677c Zm00008a024677,Zm00008a024678 simMerged
Zm00008a024678_T01.v1.1.exon.2 chr06 96135742 96135831 Zm00008a024678 96135519 96146153 Zm00008a024677c Zm00008a024677,Zm00008a024678 simMerged
Zm00008a024678_T01.v1.1.exon.2 chr06 96135742 96135831 Zm00008a024677c 96135519 96146153 Zm00008a024677c Zm00008a024677,Zm00008a024678 simMerged
Zm00008a024678_T01.v1.1.exon.3 chr06 96139976 96140184 Zm00008a024678 96135519 96146153 Zm00008a024677c Zm00008a024677,Zm00008a024678 simMerged
Zm00008a024678_T01.v1.1.exon.3 chr06 96139976 96140184 Zm00008a024677c 96135519 96146153 Zm00008a024677c Zm00008a024677,Zm00008a024678 simMerged
Zm00008a024678_T01.v1.1.exon.4 chr06 96140528 96140591 Zm00008a024678 96135519 96146153 Zm00008a024677c Zm00008a024677,Zm00008a024678 simMerged
Zm00008a024678_T01.v1.1.exon.4 chr06 96140528 96140591 Zm00008a024677c 96135519 96146153 Zm00008a024677c Zm00008a024677,Zm00008a024678 simMerged
Zm00008a024678_T01.v1.1.exon.5 chr06 96140716 96141414 Zm00008a024678 96135519 96146153 Zm00008a024677c Zm00008a024677,Zm00008a024678 simMerged
Zm00008a024678_T01.v1.1.exon.5 chr06 96140716 96141414 Zm00008a024677c 96135519 96146153 Zm00008a024677c Zm00008a024677,Zm00008a024678 simMerged
Zm00008a024678_T01.v1.1.exon.6 chr06 96141579 96141686 Zm00008a024678 96135519 96146153 Zm00008a024677c Zm00008a024677,Zm00008a024678 simMerged
Zm00008a024678_T01.v1.1.exon.6 chr06 96141579 96141686 Zm00008a024677c 96135519 96146153 Zm00008a024677c Zm00008a024677,Zm00008a024678 simMerged
Zm00008a024678_T01.v1.1.exon.7 chr06 96141821 96141952 Zm00008a024678 96135519 96146153 Zm00008a024677c Zm00008a024677,Zm00008a024678 simMerged
Zm00008a024678_T01.v1.1.exon.7 chr06 96141821 96141952 Zm00008a024677c 96135519 96146153 Zm00008a024677c Zm00008a024677,Zm00008a024678 simMerged
Zm00008a024678_T01.v1.1.exon.8 chr06 96142086 96142262 Zm00008a024678 96135519 96146153 Zm00008a024677c Zm00008a024677,Zm00008a024678 simMerged
Zm00008a024678_T01.v1.1.exon.8 chr06 96142086 96142262 Zm00008a024677c 96135519 96146153 Zm00008a024677c Zm00008a024677,Zm00008a024678 simMerged
Zm00008a024678_T01.v1.1.exon.9 chr06 96142463 96142516 Zm00008a024678 96135519 96146153 Zm00008a024677c Zm00008a024677,Zm00008a024678 simMerged
Zm00008a024678_T01.v1.1.exon.9 chr06 96142463 96142516 Zm00008a024677c 96135519 96146153 Zm00008a024677c Zm00008a024677,Zm00008a024678 simMerged
Zm00008a024678_T01.v1.1.exon.10 chr06 96142601 96142663 Zm00008a024678 96135519 96146153 Zm00008a024677c Zm00008a024677,Zm00008a024678 simMerged
Zm00008a024678_T01.v1.1.exon.10 chr06 96142601 96142663 Zm00008a024677c 96135519 96146153 Zm00008a024677c Zm00008a024677,Zm00008a024678 simMerged
Zm00008a024678_T01.v1.1.exon.11 chr06 96142757 96143458 Zm00008a024678 96135519 96146153 Zm00008a024677c Zm00008a024677,Zm00008a024678 simMerged
Zm00008a024678_T01.v1.1.exon.11 chr06 96142757 96143458 Zm00008a024677c 96135519 96146153 Zm00008a024677c Zm00008a024677,Zm00008a024678 simMerged
Zm00008a024678_T01.v1.1.exon.12 chr06 96143576 96143715 Zm00008a024678 96135519 96146153 Zm00008a024677c Zm00008a024677,Zm00008a024678 simMerged
Zm00008a024678_T01.v1.1.exon.12 chr06 96143576 96143715 Zm00008a024677c 96135519 96146153 Zm00008a024677c Zm00008a024677,Zm00008a024678 simMerged
Zm00008a024678_T01.v1.1.exon.13 chr06 96145216 96146001 Zm00008a024678 96135519 96146153 Zm00008a024677c Zm00008a024677,Zm00008a024678 simMerged
Zm00008a024678_T01.v1.1.exon.13 chr06 96145216 96146001 Zm00008a024677c 96135519 96146153 Zm00008a024677c Zm00008a024677,Zm00008a024678 simMerged
Zm00008a024678_T01.v1.1.exon.14 chr06 96146054 96146153 Zm00008a024678 96135519 96146153 Zm00008a024677c Zm00008a024677,Zm00008a024678 simMerged
Zm00008a024678_T01.v1.1.exon.14 chr06 96146054 96146153 Zm00008a024677c 96135519 96146153 Zm00008a024677c Zm00008a024677,Zm00008a024678 simMerged
Zm00008a024680_T01.v1.1.exon.1 chr06 96154913 96155144 Zm00008a024680 96154913 96158014 Zm00008a024679c Zm00008a024679,Zm00008a024680 simMerged
Zm00008a024680_T01.v1.1.exon.1 chr06 96154913 96155144 Zm00008a024679c 96154913 96158014 Zm00008a024679c Zm00008a024679,Zm00008a024680 simMerged
Zm00008a024680_T01.v1.1.exon.2 chr06 96155454 96155509 Zm00008a024680 96154913 96158014 Zm00008a024679c Zm00008a024679,Zm00008a024680 simMerged
Zm00008a024680_T01.v1.1.exon.2 chr06 96155454 96155509 Zm00008a024679c 96154913 96158014 Zm00008a024679c Zm00008a024679,Zm00008a024680 simMerged
Zm00008a024680_T01.v1.1.exon.3 chr06 96155561 96155644 Zm00008a024680 96154913 96158014 Zm00008a024679c Zm00008a024679,Zm00008a024680 simMerged
Zm00008a024680_T01.v1.1.exon.3 chr06 96155561 96155644 Zm00008a024679c 96154913 96158014 Zm00008a024679c Zm00008a024679,Zm00008a024680 simMerged
Zm00008a024680_T01.v1.1.exon.4 chr06 96156180 96156248 Zm00008a024680 96154913 96158014 Zm00008a024679c Zm00008a024679,Zm00008a024680 simMerged
Zm00008a024680_T01.v1.1.exon.4 chr06 96156180 96156248 Zm00008a024679c 96154913 96158014 Zm00008a024679c Zm00008a024679,Zm00008a024680 simMerged
Zm00008a024680_T01.v1.1.exon.5 chr06 96156339 96156464 Zm00008a024680 96154913 96158014 Zm00008a024679c Zm00008a024679,Zm00008a024680 simMerged
Zm00008a024680_T01.v1.1.exon.5 chr06 96156339 96156464 Zm00008a024679c 96154913 96158014 Zm00008a024679c Zm00008a024679,Zm00008a024680 simMerged
Zm00008a024680_T01.v1.1.exon.6 chr06 96156565 96156615 Zm00008a024680 96154913 96158014 Zm00008a024679c Zm00008a024679,Zm00008a024680 simMerged
Zm00008a024680_T01.v1.1.exon.6 chr06 96156565 96156615 Zm00008a024679c 96154913 96158014 Zm00008a024679c Zm00008a024679,Zm00008a024680 simMerged
Zm00008a024680_T01.v1.1.exon.7 chr06 96156700 96156777 Zm00008a024680 96154913 96158014 Zm00008a024679c Zm00008a024679,Zm00008a024680 simMerged
Zm00008a024680_T01.v1.1.exon.7 chr06 96156700 96156777 Zm00008a024679c 96154913 96158014 Zm00008a024679c Zm00008a024679,Zm00008a024680 simMerged
Zm00008a024680_T01.v1.1.exon.8 chr06 96156875 96156974 Zm00008a024680 96154913 96158014 Zm00008a024679c Zm00008a024679,Zm00008a024680 simMerged
Zm00008a024680_T01.v1.1.exon.8 chr06 96156875 96156974 Zm00008a024679c 96154913 96158014 Zm00008a024679c Zm00008a024679,Zm00008a024680 simMerged
Zm00008a024680_T01.v1.1.exon.9 chr06 96157166 96157200 Zm00008a024680 96154913 96158014 Zm00008a024679c Zm00008a024679,Zm00008a024680 simMerged
Zm00008a024680_T01.v1.1.exon.9 chr06 96157166 96157200 Zm00008a024679c 96154913 96158014 Zm00008a024679c Zm00008a024679,Zm00008a024680 simMerged
Zm00008a024680_T01.v1.1.exon.10 chr06 96157302 96158014 Zm00008a024680 96154913 96158014 Zm00008a024679c Zm00008a024679,Zm00008a024680 simMerged
Zm00008a024680_T01.v1.1.exon.10 chr06 96157302 96158014 Zm00008a024679c 96154913 96158014 Zm00008a024679c Zm00008a024679,Zm00008a024680 simMerged
Zm00008a024688_T01.v1.1.exon.1 chr06 96331815 96332083 Zm00008a024688 96331815 96355720 Zm00008a024687c Zm00008a024687,Zm00008a024688 simMerged
Zm00008a024688_T01.v1.1.exon.1 chr06 96331815 96332083 Zm00008a024687c 96331815 96355720 Zm00008a024687c Zm00008a024687,Zm00008a024688 simMerged
Zm00008a024688_T01.v1.1.exon.2 chr06 96332099 96332369 Zm00008a024688 96331815 96355720 Zm00008a024687c Zm00008a024687,Zm00008a024688 simMerged
Zm00008a024688_T01.v1.1.exon.2 chr06 96332099 96332369 Zm00008a024687c 96331815 96355720 Zm00008a024687c Zm00008a024687,Zm00008a024688 simMerged
Zm00008a024688_T01.v1.1.exon.3 chr06 96332462 96333335 Zm00008a024688 96331815 96355720 Zm00008a024687c Zm00008a024687,Zm00008a024688 simMerged
Zm00008a024688_T01.v1.1.exon.3 chr06 96332462 96333335 Zm00008a024687c 96331815 96355720 Zm00008a024687c Zm00008a024687,Zm00008a024688 simMerged
Zm00008a024688_T01.v1.1.exon.4 chr06 96355230 96355720 Zm00008a024688 96331815 96355720 Zm00008a024687c Zm00008a024687,Zm00008a024688 simMerged
Zm00008a024688_T01.v1.1.exon.4 chr06 96355230 96355720 Zm00008a024687c 96331815 96355720 Zm00008a024687c Zm00008a024687,Zm00008a024688 simMerged
Zm00008a024693_T01.v1.1.exon.1 chr06 96468588 96468635 Zm00008a024693 96468588 96468064 Zm00008a024692c Zm00008a024692,Zm00008a024693 simMerged
Zm00008a024693_T01.v1.1.exon.1 chr06 96468588 96468635 Zm00008a024692c 96468588 96468064 Zm00008a024692c Zm00008a024692,Zm00008a024693 simMerged
Zm00008a024693_T01.v1.1.exon.2 chr06 96467786 96468064 Zm00008a024693 96468588 96468064 Zm00008a024692c Zm00008a024692,Zm00008a024693 simMerged
Zm00008a024693_T01.v1.1.exon.2 chr06 96467786 96468064 Zm00008a024692c 96468588 96468064 Zm00008a024692c Zm00008a024692,Zm00008a024693 simMerged
Zm00008a024699_T01.v1.1.exon.1 chr06 96598583 96598814 Zm00008a024699 96598583 96602229 Zm00008a024698c Zm00008a024698,Zm00008a024699 simMerged
Zm00008a024699_T01.v1.1.exon.1 chr06 96598583 96598814 Zm00008a024698c 96598583 96602229 Zm00008a024698c Zm00008a024698,Zm00008a024699 simMerged
Zm00008a024699_T01.v1.1.exon.2 chr06 96599706 96599771 Zm00008a024699 96598583 96602229 Zm00008a024698c Zm00008a024698,Zm00008a024699 simMerged
Zm00008a024699_T01.v1.1.exon.2 chr06 96599706 96599771 Zm00008a024698c 96598583 96602229 Zm00008a024698c Zm00008a024698,Zm00008a024699 simMerged
Zm00008a024699_T01.v1.1.exon.3 chr06 96600903 96600980 Zm00008a024699 96598583 96602229 Zm00008a024698c Zm00008a024698,Zm00008a024699 simMerged
Zm00008a024699_T01.v1.1.exon.3 chr06 96600903 96600980 Zm00008a024698c 96598583 96602229 Zm00008a024698c Zm00008a024698,Zm00008a024699 simMerged
Zm00008a024699_T01.v1.1.exon.4 chr06 96601069 96601119 Zm00008a024699 96598583 96602229 Zm00008a024698c Zm00008a024698,Zm00008a024699 simMerged
Zm00008a024699_T01.v1.1.exon.4 chr06 96601069 96601119 Zm00008a024698c 96598583 96602229 Zm00008a024698c Zm00008a024698,Zm00008a024699 simMerged
Zm00008a024699_T01.v1.1.exon.5 chr06 96601225 96601259 Zm00008a024699 96598583 96602229 Zm00008a024698c Zm00008a024698,Zm00008a024699 simMerged
Zm00008a024699_T01.v1.1.exon.5 chr06 96601225 96601259 Zm00008a024698c 96598583 96602229 Zm00008a024698c Zm00008a024698,Zm00008a024699 simMerged
Zm00008a024699_T01.v1.1.exon.6 chr06 96601559 96601667 Zm00008a024699 96598583 96602229 Zm00008a024698c Zm00008a024698,Zm00008a024699 simMerged
Zm00008a024699_T01.v1.1.exon.6 chr06 96601559 96601667 Zm00008a024698c 96598583 96602229 Zm00008a024698c Zm00008a024698,Zm00008a024699 simMerged
Zm00008a024699_T01.v1.1.exon.7 chr06 96601799 96602229 Zm00008a024699 96598583 96602229 Zm00008a024698c Zm00008a024698,Zm00008a024699 simMerged
Zm00008a024699_T01.v1.1.exon.7 chr06 96601799 96602229 Zm00008a024698c 96598583 96602229 Zm00008a024698c Zm00008a024698,Zm00008a024699 simMerged
Zm00008a024704_T01.v1.1.exon.1 chr06 96761587 96761796 Zm00008a024704 96761587 96761796 Zm00008a024703c Zm00008a024703,Zm00008a024704 simMerged
Zm00008a024704_T01.v1.1.exon.1 chr06 96761587 96761796 Zm00008a024703c 96761587 96761796 Zm00008a024703c Zm00008a024703,Zm00008a024704 simMerged
Zm00008a024707_T01.v1.1.exon.1 chr06 96944587 96944715 Zm00008a024707 96944587 96939890 Zm00008a024706c Zm00008a024706,Zm00008a024707 simMerged
Zm00008a024707_T01.v1.1.exon.1 chr06 96944587 96944715 Zm00008a024706c 96944587 96939890 Zm00008a024706c Zm00008a024706,Zm00008a024707 simMerged
Zm00008a024707_T01.v1.1.exon.2 chr06 96944427 96944458 Zm00008a024707 96944587 96939890 Zm00008a024706c Zm00008a024706,Zm00008a024707 simMerged
Zm00008a024707_T01.v1.1.exon.2 chr06 96944427 96944458 Zm00008a024706c 96944587 96939890 Zm00008a024706c Zm00008a024706,Zm00008a024707 simMerged
Zm00008a024707_T01.v1.1.exon.3 chr06 96944033 96944386 Zm00008a024707 96944587 96939890 Zm00008a024706c Zm00008a024706,Zm00008a024707 simMerged
Zm00008a024707_T01.v1.1.exon.3 chr06 96944033 96944386 Zm00008a024706c 96944587 96939890 Zm00008a024706c Zm00008a024706,Zm00008a024707 simMerged
Zm00008a024707_T01.v1.1.exon.4 chr06 96941225 96941238 Zm00008a024707 96944587 96939890 Zm00008a024706c Zm00008a024706,Zm00008a024707 simMerged
Zm00008a024707_T01.v1.1.exon.4 chr06 96941225 96941238 Zm00008a024706c 96944587 96939890 Zm00008a024706c Zm00008a024706,Zm00008a024707 simMerged
Zm00008a024707_T01.v1.1.exon.5 chr06 96939814 96939890 Zm00008a024707 96944587 96939890 Zm00008a024706c Zm00008a024706,Zm00008a024707 simMerged
Zm00008a024707_T01.v1.1.exon.5 chr06 96939814 96939890 Zm00008a024706c 96944587 96939890 Zm00008a024706c Zm00008a024706,Zm00008a024707 simMerged
Zm00008a024709_T01.v1.1.exon.1 chr06 97015706 97016001 Zm00008a024709 97015706 97017154 Zm00008a024708c Zm00008a024708,Zm00008a024709 simMerged
Zm00008a024709_T01.v1.1.exon.1 chr06 97015706 97016001 Zm00008a024708c 97015706 97017154 Zm00008a024708c Zm00008a024708,Zm00008a024709 simMerged
Zm00008a024709_T01.v1.1.exon.2 chr06 97016030 97017154 Zm00008a024709 97015706 97017154 Zm00008a024708c Zm00008a024708,Zm00008a024709 simMerged
Zm00008a024709_T01.v1.1.exon.2 chr06 97016030 97017154 Zm00008a024708c 97015706 97017154 Zm00008a024708c Zm00008a024708,Zm00008a024709 simMerged
Zm00008a024711_T01.v1.1.exon.1 chr06 97077383 97077566 Zm00008a024711 97077383 97080970 Zm00008a024710c Zm00008a024710,Zm00008a024711 simMerged
Zm00008a024711_T01.v1.1.exon.1 chr06 97077383 97077566 Zm00008a024710c 97077383 97080970 Zm00008a024710c Zm00008a024710,Zm00008a024711 simMerged
Zm00008a024711_T01.v1.1.exon.2 chr06 97080468 97080584 Zm00008a024711 97077383 97080970 Zm00008a024710c Zm00008a024710,Zm00008a024711 simMerged
Zm00008a024711_T01.v1.1.exon.2 chr06 97080468 97080584 Zm00008a024710c 97077383 97080970 Zm00008a024710c Zm00008a024710,Zm00008a024711 simMerged
Zm00008a024711_T01.v1.1.exon.3 chr06 97080935 97080970 Zm00008a024711 97077383 97080970 Zm00008a024710c Zm00008a024710,Zm00008a024711 simMerged
Zm00008a024711_T01.v1.1.exon.3 chr06 97080935 97080970 Zm00008a024710c 97077383 97080970 Zm00008a024710c Zm00008a024710,Zm00008a024711 simMerged
Zm00008a024713_T01.v1.1.exon.1 chr06 97131285 97131700 Zm00008a024713 97131285 97131932 Zm00008a024712c Zm00008a024712,Zm00008a024713 simMerged
Zm00008a024713_T01.v1.1.exon.1 chr06 97131285 97131700 Zm00008a024712c 97131285 97131932 Zm00008a024712c Zm00008a024712,Zm00008a024713 simMerged
Zm00008a024713_T01.v1.1.exon.2 chr06 97131800 97131932 Zm00008a024713 97131285 97131932 Zm00008a024712c Zm00008a024712,Zm00008a024713 simMerged
Zm00008a024713_T01.v1.1.exon.2 chr06 97131800 97131932 Zm00008a024712c 97131285 97131932 Zm00008a024712c Zm00008a024712,Zm00008a024713 simMerged
Zm00008a024715_T01.v1.1.exon.1 chr06 97236317 97236927 Zm00008a024715 97236317 97231506 Zm00008a024714c Zm00008a024714,Zm00008a024715 simMerged
Zm00008a024715_T01.v1.1.exon.1 chr06 97236317 97236927 Zm00008a024714c 97236317 97231506 Zm00008a024714c Zm00008a024714,Zm00008a024715 simMerged
Zm00008a024715_T01.v1.1.exon.2 chr06 97236186 97236225 Zm00008a024715 97236317 97231506 Zm00008a024714c Zm00008a024714,Zm00008a024715 simMerged
Zm00008a024715_T01.v1.1.exon.2 chr06 97236186 97236225 Zm00008a024714c 97236317 97231506 Zm00008a024714c Zm00008a024714,Zm00008a024715 simMerged
Zm00008a024715_T01.v1.1.exon.3 chr06 97234802 97234854 Zm00008a024715 97236317 97231506 Zm00008a024714c Zm00008a024714,Zm00008a024715 simMerged
Zm00008a024715_T01.v1.1.exon.3 chr06 97234802 97234854 Zm00008a024714c 97236317 97231506 Zm00008a024714c Zm00008a024714,Zm00008a024715 simMerged
Zm00008a024715_T01.v1.1.exon.4 chr06 97234631 97234676 Zm00008a024715 97236317 97231506 Zm00008a024714c Zm00008a024714,Zm00008a024715 simMerged
Zm00008a024715_T01.v1.1.exon.4 chr06 97234631 97234676 Zm00008a024714c 97236317 97231506 Zm00008a024714c Zm00008a024714,Zm00008a024715 simMerged
Zm00008a024715_T01.v1.1.exon.5 chr06 97234169 97234261 Zm00008a024715 97236317 97231506 Zm00008a024714c Zm00008a024714,Zm00008a024715 simMerged
Zm00008a024715_T01.v1.1.exon.5 chr06 97234169 97234261 Zm00008a024714c 97236317 97231506 Zm00008a024714c Zm00008a024714,Zm00008a024715 simMerged
Zm00008a024715_T01.v1.1.exon.6 chr06 97233601 97233723 Zm00008a024715 97236317 97231506 Zm00008a024714c Zm00008a024714,Zm00008a024715 simMerged
Zm00008a024715_T01.v1.1.exon.6 chr06 97233601 97233723 Zm00008a024714c 97236317 97231506 Zm00008a024714c Zm00008a024714,Zm00008a024715 simMerged
Zm00008a024715_T01.v1.1.exon.7 chr06 97233193 97233518 Zm00008a024715 97236317 97231506 Zm00008a024714c Zm00008a024714,Zm00008a024715 simMerged
Zm00008a024715_T01.v1.1.exon.7 chr06 97233193 97233518 Zm00008a024714c 97236317 97231506 Zm00008a024714c Zm00008a024714,Zm00008a024715 simMerged
Zm00008a024715_T01.v1.1.exon.8 chr06 97232878 97232944 Zm00008a024715 97236317 97231506 Zm00008a024714c Zm00008a024714,Zm00008a024715 simMerged
Zm00008a024715_T01.v1.1.exon.8 chr06 97232878 97232944 Zm00008a024714c 97236317 97231506 Zm00008a024714c Zm00008a024714,Zm00008a024715 simMerged
Zm00008a024715_T01.v1.1.exon.9 chr06 97232499 97232549 Zm00008a024715 97236317 97231506 Zm00008a024714c Zm00008a024714,Zm00008a024715 simMerged
Zm00008a024715_T01.v1.1.exon.9 chr06 97232499 97232549 Zm00008a024714c 97236317 97231506 Zm00008a024714c Zm00008a024714,Zm00008a024715 simMerged
Zm00008a024715_T01.v1.1.exon.10 chr06 97232303 97232395 Zm00008a024715 97236317 97231506 Zm00008a024714c Zm00008a024714,Zm00008a024715 simMerged
Zm00008a024715_T01.v1.1.exon.10 chr06 97232303 97232395 Zm00008a024714c 97236317 97231506 Zm00008a024714c Zm00008a024714,Zm00008a024715 simMerged
Zm00008a024715_T01.v1.1.exon.11 chr06 97232065 97232210 Zm00008a024715 97236317 97231506 Zm00008a024714c Zm00008a024714,Zm00008a024715 simMerged
Zm00008a024715_T01.v1.1.exon.11 chr06 97232065 97232210 Zm00008a024714c 97236317 97231506 Zm00008a024714c Zm00008a024714,Zm00008a024715 simMerged
Zm00008a024715_T01.v1.1.exon.12 chr06 97231028 97231506 Zm00008a024715 97236317 97231506 Zm00008a024714c Zm00008a024714,Zm00008a024715 simMerged
Zm00008a024715_T01.v1.1.exon.12 chr06 97231028 97231506 Zm00008a024714c 97236317 97231506 Zm00008a024714c Zm00008a024714,Zm00008a024715 simMerged
Zm00008a024718_T01.v1.1.exon.1 chr06 97331394 97331891 Zm00008a024718 97331394 97331891 Zm00008a024717c Zm00008a024717,Zm00008a024718 simMerged
Zm00008a024718_T01.v1.1.exon.1 chr06 97331394 97331891 Zm00008a024717c 97331394 97331891 Zm00008a024717c Zm00008a024717,Zm00008a024718 simMerged
Zm00008a024722_T01.v1.1.exon.1 chr06 97456153 97456638 Zm00008a024722 97456153 97447094 Zm00008a024721c Zm00008a024721,Zm00008a024722 simMerged
Zm00008a024722_T01.v1.1.exon.1 chr06 97456153 97456638 Zm00008a024721c 97456153 97447094 Zm00008a024721c Zm00008a024721,Zm00008a024722 simMerged
Zm00008a024722_T01.v1.1.exon.2 chr06 97454662 97454802 Zm00008a024722 97456153 97447094 Zm00008a024721c Zm00008a024721,Zm00008a024722 simMerged
Zm00008a024722_T01.v1.1.exon.2 chr06 97454662 97454802 Zm00008a024721c 97456153 97447094 Zm00008a024721c Zm00008a024721,Zm00008a024722 simMerged
Zm00008a024722_T01.v1.1.exon.3 chr06 97451628 97452032 Zm00008a024722 97456153 97447094 Zm00008a024721c Zm00008a024721,Zm00008a024722 simMerged
Zm00008a024722_T01.v1.1.exon.3 chr06 97451628 97452032 Zm00008a024721c 97456153 97447094 Zm00008a024721c Zm00008a024721,Zm00008a024722 simMerged
Zm00008a024722_T01.v1.1.exon.4 chr06 97451378 97451482 Zm00008a024722 97456153 97447094 Zm00008a024721c Zm00008a024721,Zm00008a024722 simMerged
Zm00008a024722_T01.v1.1.exon.4 chr06 97451378 97451482 Zm00008a024721c 97456153 97447094 Zm00008a024721c Zm00008a024721,Zm00008a024722 simMerged
Zm00008a024722_T01.v1.1.exon.5 chr06 97451077 97451217 Zm00008a024722 97456153 97447094 Zm00008a024721c Zm00008a024721,Zm00008a024722 simMerged
Zm00008a024722_T01.v1.1.exon.5 chr06 97451077 97451217 Zm00008a024721c 97456153 97447094 Zm00008a024721c Zm00008a024721,Zm00008a024722 simMerged
Zm00008a024722_T01.v1.1.exon.6 chr06 97450201 97450404 Zm00008a024722 97456153 97447094 Zm00008a024721c Zm00008a024721,Zm00008a024722 simMerged
Zm00008a024722_T01.v1.1.exon.6 chr06 97450201 97450404 Zm00008a024721c 97456153 97447094 Zm00008a024721c Zm00008a024721,Zm00008a024722 simMerged
Zm00008a024722_T01.v1.1.exon.7 chr06 97449667 97449753 Zm00008a024722 97456153 97447094 Zm00008a024721c Zm00008a024721,Zm00008a024722 simMerged
Zm00008a024722_T01.v1.1.exon.7 chr06 97449667 97449753 Zm00008a024721c 97456153 97447094 Zm00008a024721c Zm00008a024721,Zm00008a024722 simMerged
Zm00008a024722_T01.v1.1.exon.8 chr06 97449312 97449453 Zm00008a024722 97456153 97447094 Zm00008a024721c Zm00008a024721,Zm00008a024722 simMerged
Zm00008a024722_T01.v1.1.exon.8 chr06 97449312 97449453 Zm00008a024721c 97456153 97447094 Zm00008a024721c Zm00008a024721,Zm00008a024722 simMerged
Zm00008a024722_T01.v1.1.exon.9 chr06 97449240 97449244 Zm00008a024722 97456153 97447094 Zm00008a024721c Zm00008a024721,Zm00008a024722 simMerged
Zm00008a024722_T01.v1.1.exon.9 chr06 97449240 97449244 Zm00008a024721c 97456153 97447094 Zm00008a024721c Zm00008a024721,Zm00008a024722 simMerged
Zm00008a024722_T01.v1.1.exon.10 chr06 97446576 97447094 Zm00008a024722 97456153 97447094 Zm00008a024721c Zm00008a024721,Zm00008a024722 simMerged
Zm00008a024722_T01.v1.1.exon.10 chr06 97446576 97447094 Zm00008a024721c 97456153 97447094 Zm00008a024721c Zm00008a024721,Zm00008a024722 simMerged
Zm00008a024729_T01.v1.1.exon.1 chr06 97674410 97674589 Zm00008a024729 97674410 97702183 Zm00008a024728c Zm00008a024728,Zm00008a024729 simMerged
Zm00008a024729_T01.v1.1.exon.1 chr06 97674410 97674589 Zm00008a024728c 97674410 97702183 Zm00008a024728c Zm00008a024728,Zm00008a024729 simMerged
Zm00008a024729_T01.v1.1.exon.2 chr06 97674680 97674688 Zm00008a024729 97674410 97702183 Zm00008a024728c Zm00008a024728,Zm00008a024729 simMerged
Zm00008a024729_T01.v1.1.exon.2 chr06 97674680 97674688 Zm00008a024728c 97674410 97702183 Zm00008a024728c Zm00008a024728,Zm00008a024729 simMerged
Zm00008a024729_T01.v1.1.exon.3 chr06 97701627 97702183 Zm00008a024729 97674410 97702183 Zm00008a024728c Zm00008a024728,Zm00008a024729 simMerged
Zm00008a024729_T01.v1.1.exon.3 chr06 97701627 97702183 Zm00008a024728c 97674410 97702183 Zm00008a024728c Zm00008a024728,Zm00008a024729 simMerged
Zm00008a024735_T01.v1.1.exon.1 chr06 98360045 98360107 Zm00008a024735 98360045 98359775 Zm00008a024734c Zm00008a024734,Zm00008a024735 simMerged
Zm00008a024735_T01.v1.1.exon.1 chr06 98360045 98360107 Zm00008a024734c 98360045 98359775 Zm00008a024734c Zm00008a024734,Zm00008a024735 simMerged
Zm00008a024735_T01.v1.1.exon.2 chr06 98358966 98359775 Zm00008a024735 98360045 98359775 Zm00008a024734c Zm00008a024734,Zm00008a024735 simMerged
Zm00008a024735_T01.v1.1.exon.2 chr06 98358966 98359775 Zm00008a024734c 98360045 98359775 Zm00008a024734c Zm00008a024734,Zm00008a024735 simMerged
Zm00008a024746_T01.v1.1.exon.1 chr06 98760627 98760706 Zm00008a024746 98760627 98767512 Zm00008a024745c Zm00008a024745,Zm00008a024746 simMerged
Zm00008a024746_T01.v1.1.exon.1 chr06 98760627 98760706 Zm00008a024745c 98760627 98767512 Zm00008a024745c Zm00008a024745,Zm00008a024746 simMerged
Zm00008a024746_T01.v1.1.exon.2 chr06 98761552 98761606 Zm00008a024746 98760627 98767512 Zm00008a024745c Zm00008a024745,Zm00008a024746 simMerged
Zm00008a024746_T01.v1.1.exon.2 chr06 98761552 98761606 Zm00008a024745c 98760627 98767512 Zm00008a024745c Zm00008a024745,Zm00008a024746 simMerged
Zm00008a024746_T01.v1.1.exon.3 chr06 98761748 98761851 Zm00008a024746 98760627 98767512 Zm00008a024745c Zm00008a024745,Zm00008a024746 simMerged
Zm00008a024746_T01.v1.1.exon.3 chr06 98761748 98761851 Zm00008a024745c 98760627 98767512 Zm00008a024745c Zm00008a024745,Zm00008a024746 simMerged
Zm00008a024746_T01.v1.1.exon.4 chr06 98762081 98762207 Zm00008a024746 98760627 98767512 Zm00008a024745c Zm00008a024745,Zm00008a024746 simMerged
Zm00008a024746_T01.v1.1.exon.4 chr06 98762081 98762207 Zm00008a024745c 98760627 98767512 Zm00008a024745c Zm00008a024745,Zm00008a024746 simMerged
Zm00008a024746_T01.v1.1.exon.5 chr06 98762297 98762391 Zm00008a024746 98760627 98767512 Zm00008a024745c Zm00008a024745,Zm00008a024746 simMerged
Zm00008a024746_T01.v1.1.exon.5 chr06 98762297 98762391 Zm00008a024745c 98760627 98767512 Zm00008a024745c Zm00008a024745,Zm00008a024746 simMerged
Zm00008a024746_T01.v1.1.exon.6 chr06 98762673 98762796 Zm00008a024746 98760627 98767512 Zm00008a024745c Zm00008a024745,Zm00008a024746 simMerged
Zm00008a024746_T01.v1.1.exon.6 chr06 98762673 98762796 Zm00008a024745c 98760627 98767512 Zm00008a024745c Zm00008a024745,Zm00008a024746 simMerged
Zm00008a024746_T01.v1.1.exon.7 chr06 98763702 98763782 Zm00008a024746 98760627 98767512 Zm00008a024745c Zm00008a024745,Zm00008a024746 simMerged
Zm00008a024746_T01.v1.1.exon.7 chr06 98763702 98763782 Zm00008a024745c 98760627 98767512 Zm00008a024745c Zm00008a024745,Zm00008a024746 simMerged
Zm00008a024746_T01.v1.1.exon.8 chr06 98765302 98765400 Zm00008a024746 98760627 98767512 Zm00008a024745c Zm00008a024745,Zm00008a024746 simMerged
Zm00008a024746_T01.v1.1.exon.8 chr06 98765302 98765400 Zm00008a024745c 98760627 98767512 Zm00008a024745c Zm00008a024745,Zm00008a024746 simMerged
Zm00008a024746_T01.v1.1.exon.9 chr06 98765538 98765723 Zm00008a024746 98760627 98767512 Zm00008a024745c Zm00008a024745,Zm00008a024746 simMerged
Zm00008a024746_T01.v1.1.exon.9 chr06 98765538 98765723 Zm00008a024745c 98760627 98767512 Zm00008a024745c Zm00008a024745,Zm00008a024746 simMerged
Zm00008a024746_T01.v1.1.exon.10 chr06 98765828 98765915 Zm00008a024746 98760627 98767512 Zm00008a024745c Zm00008a024745,Zm00008a024746 simMerged
Zm00008a024746_T01.v1.1.exon.10 chr06 98765828 98765915 Zm00008a024745c 98760627 98767512 Zm00008a024745c Zm00008a024745,Zm00008a024746 simMerged
Zm00008a024746_T01.v1.1.exon.11 chr06 98766004 98766206 Zm00008a024746 98760627 98767512 Zm00008a024745c Zm00008a024745,Zm00008a024746 simMerged
Zm00008a024746_T01.v1.1.exon.11 chr06 98766004 98766206 Zm00008a024745c 98760627 98767512 Zm00008a024745c Zm00008a024745,Zm00008a024746 simMerged
Zm00008a024746_T01.v1.1.exon.12 chr06 98766299 98766442 Zm00008a024746 98760627 98767512 Zm00008a024745c Zm00008a024745,Zm00008a024746 simMerged
Zm00008a024746_T01.v1.1.exon.12 chr06 98766299 98766442 Zm00008a024745c 98760627 98767512 Zm00008a024745c Zm00008a024745,Zm00008a024746 simMerged
Zm00008a024746_T01.v1.1.exon.13 chr06 98766875 98767512 Zm00008a024746 98760627 98767512 Zm00008a024745c Zm00008a024745,Zm00008a024746 simMerged
Zm00008a024746_T01.v1.1.exon.13 chr06 98766875 98767512 Zm00008a024745c 98760627 98767512 Zm00008a024745c Zm00008a024745,Zm00008a024746 simMerged
Zm00008a024748_T01.v1.1.exon.1 chr06 98815430 98815651 Zm00008a024748 98815430 98818624 Zm00008a024747c Zm00008a024747,Zm00008a024748 simMerged
Zm00008a024748_T01.v1.1.exon.1 chr06 98815430 98815651 Zm00008a024747c 98815430 98818624 Zm00008a024747c Zm00008a024747,Zm00008a024748 simMerged
Zm00008a024748_T01.v1.1.exon.2 chr06 98816884 98816899 Zm00008a024748 98815430 98818624 Zm00008a024747c Zm00008a024747,Zm00008a024748 simMerged
Zm00008a024748_T01.v1.1.exon.2 chr06 98816884 98816899 Zm00008a024747c 98815430 98818624 Zm00008a024747c Zm00008a024747,Zm00008a024748 simMerged
Zm00008a024748_T01.v1.1.exon.3 chr06 98817346 98817486 Zm00008a024748 98815430 98818624 Zm00008a024747c Zm00008a024747,Zm00008a024748 simMerged
Zm00008a024748_T01.v1.1.exon.3 chr06 98817346 98817486 Zm00008a024747c 98815430 98818624 Zm00008a024747c Zm00008a024747,Zm00008a024748 simMerged
Zm00008a024748_T01.v1.1.exon.4 chr06 98817588 98817701 Zm00008a024748 98815430 98818624 Zm00008a024747c Zm00008a024747,Zm00008a024748 simMerged
Zm00008a024748_T01.v1.1.exon.4 chr06 98817588 98817701 Zm00008a024747c 98815430 98818624 Zm00008a024747c Zm00008a024747,Zm00008a024748 simMerged
Zm00008a024748_T01.v1.1.exon.5 chr06 98817927 98818024 Zm00008a024748 98815430 98818624 Zm00008a024747c Zm00008a024747,Zm00008a024748 simMerged
Zm00008a024748_T01.v1.1.exon.5 chr06 98817927 98818024 Zm00008a024747c 98815430 98818624 Zm00008a024747c Zm00008a024747,Zm00008a024748 simMerged
Zm00008a024748_T01.v1.1.exon.6 chr06 98818173 98818252 Zm00008a024748 98815430 98818624 Zm00008a024747c Zm00008a024747,Zm00008a024748 simMerged
Zm00008a024748_T01.v1.1.exon.6 chr06 98818173 98818252 Zm00008a024747c 98815430 98818624 Zm00008a024747c Zm00008a024747,Zm00008a024748 simMerged
Zm00008a024748_T01.v1.1.exon.7 chr06 98818367 98818472 Zm00008a024748 98815430 98818624 Zm00008a024747c Zm00008a024747,Zm00008a024748 simMerged
Zm00008a024748_T01.v1.1.exon.7 chr06 98818367 98818472 Zm00008a024747c 98815430 98818624 Zm00008a024747c Zm00008a024747,Zm00008a024748 simMerged
Zm00008a024748_T01.v1.1.exon.8 chr06 98818559 98818624 Zm00008a024748 98815430 98818624 Zm00008a024747c Zm00008a024747,Zm00008a024748 simMerged
Zm00008a024748_T01.v1.1.exon.8 chr06 98818559 98818624 Zm00008a024747c 98815430 98818624 Zm00008a024747c Zm00008a024747,Zm00008a024748 simMerged
Zm00008a024750_T01.v1.1.exon.1 chr06 98941271 98941599 Zm00008a024750 98941271 98941070 Zm00008a024749c Zm00008a024749,Zm00008a024750 simMerged
Zm00008a024750_T01.v1.1.exon.1 chr06 98941271 98941599 Zm00008a024749c 98941271 98941070 Zm00008a024749c Zm00008a024749,Zm00008a024750 simMerged
Zm00008a024750_T01.v1.1.exon.2 chr06 98940533 98941070 Zm00008a024750 98941271 98941070 Zm00008a024749c Zm00008a024749,Zm00008a024750 simMerged
Zm00008a024750_T01.v1.1.exon.2 chr06 98940533 98941070 Zm00008a024749c 98941271 98941070 Zm00008a024749c Zm00008a024749,Zm00008a024750 simMerged
Zm00008a024756_T01.v1.1.exon.1 chr06 99280024 99280300 Zm00008a024756 99280024 99304107 Zm00008a024755c Zm00008a024755,Zm00008a024756 simMerged
Zm00008a024756_T01.v1.1.exon.1 chr06 99280024 99280300 Zm00008a024755c 99280024 99304107 Zm00008a024755c Zm00008a024755,Zm00008a024756 simMerged
Zm00008a024756_T01.v1.1.exon.2 chr06 99295544 99295774 Zm00008a024756 99280024 99304107 Zm00008a024755c Zm00008a024755,Zm00008a024756 simMerged
Zm00008a024756_T01.v1.1.exon.2 chr06 99295544 99295774 Zm00008a024755c 99280024 99304107 Zm00008a024755c Zm00008a024755,Zm00008a024756 simMerged
Zm00008a024756_T01.v1.1.exon.3 chr06 99296216 99296299 Zm00008a024756 99280024 99304107 Zm00008a024755c Zm00008a024755,Zm00008a024756 simMerged
Zm00008a024756_T01.v1.1.exon.3 chr06 99296216 99296299 Zm00008a024755c 99280024 99304107 Zm00008a024755c Zm00008a024755,Zm00008a024756 simMerged
Zm00008a024756_T01.v1.1.exon.4 chr06 99296388 99296532 Zm00008a024756 99280024 99304107 Zm00008a024755c Zm00008a024755,Zm00008a024756 simMerged
Zm00008a024756_T01.v1.1.exon.4 chr06 99296388 99296532 Zm00008a024755c 99280024 99304107 Zm00008a024755c Zm00008a024755,Zm00008a024756 simMerged
Zm00008a024756_T01.v1.1.exon.5 chr06 99296552 99296620 Zm00008a024756 99280024 99304107 Zm00008a024755c Zm00008a024755,Zm00008a024756 simMerged
Zm00008a024756_T01.v1.1.exon.5 chr06 99296552 99296620 Zm00008a024755c 99280024 99304107 Zm00008a024755c Zm00008a024755,Zm00008a024756 simMerged
Zm00008a024756_T01.v1.1.exon.6 chr06 99304056 99304107 Zm00008a024756 99280024 99304107 Zm00008a024755c Zm00008a024755,Zm00008a024756 simMerged
Zm00008a024756_T01.v1.1.exon.6 chr06 99304056 99304107 Zm00008a024755c 99280024 99304107 Zm00008a024755c Zm00008a024755,Zm00008a024756 simMerged
Zm00008a024760_T01.v1.1.exon.1 chr06 99456336 99456535 Zm00008a024760 99456336 99457495 Zm00008a024759c Zm00008a024759,Zm00008a024760 simMerged
Zm00008a024760_T01.v1.1.exon.1 chr06 99456336 99456535 Zm00008a024759c 99456336 99457495 Zm00008a024759c Zm00008a024759,Zm00008a024760 simMerged
Zm00008a024760_T01.v1.1.exon.2 chr06 99457326 99457495 Zm00008a024760 99456336 99457495 Zm00008a024759c Zm00008a024759,Zm00008a024760 simMerged
Zm00008a024760_T01.v1.1.exon.2 chr06 99457326 99457495 Zm00008a024759c 99456336 99457495 Zm00008a024759c Zm00008a024759,Zm00008a024760 simMerged
Zm00008a024762_T01.v1.1.exon.1 chr06 100072948 100073038 Zm00008a024762 100072948 100072752 Zm00008a024761c Zm00008a024761,Zm00008a024762 simMerged
Zm00008a024762_T01.v1.1.exon.1 chr06 100072948 100073038 Zm00008a024761c 100072948 100072752 Zm00008a024761c Zm00008a024761,Zm00008a024762 simMerged
Zm00008a024762_T01.v1.1.exon.2 chr06 100069391 100072752 Zm00008a024762 100072948 100072752 Zm00008a024761c Zm00008a024761,Zm00008a024762 simMerged
Zm00008a024762_T01.v1.1.exon.2 chr06 100069391 100072752 Zm00008a024761c 100072948 100072752 Zm00008a024761c Zm00008a024761,Zm00008a024762 simMerged
Zm00008a024767_T01.v1.1.exon.1 chr06 100331558 100332054 Zm00008a024767 100331558 100330654 Zm00008a024766c Zm00008a024766,Zm00008a024767 simMerged
Zm00008a024767_T01.v1.1.exon.1 chr06 100331558 100332054 Zm00008a024766c 100331558 100330654 Zm00008a024766c Zm00008a024766,Zm00008a024767 simMerged
Zm00008a024767_T01.v1.1.exon.2 chr06 100330781 100330925 Zm00008a024767 100331558 100330654 Zm00008a024766c Zm00008a024766,Zm00008a024767 simMerged
Zm00008a024767_T01.v1.1.exon.2 chr06 100330781 100330925 Zm00008a024766c 100331558 100330654 Zm00008a024766c Zm00008a024766,Zm00008a024767 simMerged
Zm00008a024767_T01.v1.1.exon.3 chr06 100330553 100330654 Zm00008a024767 100331558 100330654 Zm00008a024766c Zm00008a024766,Zm00008a024767 simMerged
Zm00008a024767_T01.v1.1.exon.3 chr06 100330553 100330654 Zm00008a024766c 100331558 100330654 Zm00008a024766c Zm00008a024766,Zm00008a024767 simMerged
Zm00008a024771_T01.v1.1.exon.1 chr06 100975738 100975787 Zm00008a024771 100975738 100975651 Zm00008a024770c Zm00008a024770,Zm00008a024771 simMerged
Zm00008a024771_T01.v1.1.exon.1 chr06 100975738 100975787 Zm00008a024770c 100975738 100975651 Zm00008a024770c Zm00008a024770,Zm00008a024771 simMerged
Zm00008a024771_T01.v1.1.exon.2 chr06 100975483 100975651 Zm00008a024771 100975738 100975651 Zm00008a024770c Zm00008a024770,Zm00008a024771 simMerged
Zm00008a024771_T01.v1.1.exon.2 chr06 100975483 100975651 Zm00008a024770c 100975738 100975651 Zm00008a024770c Zm00008a024770,Zm00008a024771 simMerged
Zm00008a024773_T01.v1.1.exon.1 chr06 101140980 101141213 Zm00008a024773 101140980 101102224 Zm00008a024772c Zm00008a024772,Zm00008a024773 simMerged
Zm00008a024773_T01.v1.1.exon.1 chr06 101140980 101141213 Zm00008a024772c 101140980 101102224 Zm00008a024772c Zm00008a024772,Zm00008a024773 simMerged
Zm00008a024773_T01.v1.1.exon.2 chr06 101120619 101120647 Zm00008a024773 101140980 101102224 Zm00008a024772c Zm00008a024772,Zm00008a024773 simMerged
Zm00008a024773_T01.v1.1.exon.2 chr06 101120619 101120647 Zm00008a024772c 101140980 101102224 Zm00008a024772c Zm00008a024772,Zm00008a024773 simMerged
Zm00008a024773_T01.v1.1.exon.3 chr06 101118840 101118901 Zm00008a024773 101140980 101102224 Zm00008a024772c Zm00008a024772,Zm00008a024773 simMerged
Zm00008a024773_T01.v1.1.exon.3 chr06 101118840 101118901 Zm00008a024772c 101140980 101102224 Zm00008a024772c Zm00008a024772,Zm00008a024773 simMerged
Zm00008a024773_T01.v1.1.exon.4 chr06 101117188 101117781 Zm00008a024773 101140980 101102224 Zm00008a024772c Zm00008a024772,Zm00008a024773 simMerged
Zm00008a024773_T01.v1.1.exon.4 chr06 101117188 101117781 Zm00008a024772c 101140980 101102224 Zm00008a024772c Zm00008a024772,Zm00008a024773 simMerged
Zm00008a024773_T01.v1.1.exon.5 chr06 101102214 101102224 Zm00008a024773 101140980 101102224 Zm00008a024772c Zm00008a024772,Zm00008a024773 simMerged
Zm00008a024773_T01.v1.1.exon.5 chr06 101102214 101102224 Zm00008a024772c 101140980 101102224 Zm00008a024772c Zm00008a024772,Zm00008a024773 simMerged
Zm00008a024777_T01.v1.1.exon.1 chr06 101376340 101376546 Zm00008a024777 101376340 101382498 Zm00008a024776c Zm00008a024776,Zm00008a024777 simMerged
Zm00008a024777_T01.v1.1.exon.1 chr06 101376340 101376546 Zm00008a024776c 101376340 101382498 Zm00008a024776c Zm00008a024776,Zm00008a024777 simMerged
Zm00008a024777_T01.v1.1.exon.2 chr06 101376623 101376764 Zm00008a024777 101376340 101382498 Zm00008a024776c Zm00008a024776,Zm00008a024777 simMerged
Zm00008a024777_T01.v1.1.exon.2 chr06 101376623 101376764 Zm00008a024776c 101376340 101382498 Zm00008a024776c Zm00008a024776,Zm00008a024777 simMerged
Zm00008a024777_T01.v1.1.exon.3 chr06 101376872 101377237 Zm00008a024777 101376340 101382498 Zm00008a024776c Zm00008a024776,Zm00008a024777 simMerged
Zm00008a024777_T01.v1.1.exon.3 chr06 101376872 101377237 Zm00008a024776c 101376340 101382498 Zm00008a024776c Zm00008a024776,Zm00008a024777 simMerged
Zm00008a024777_T01.v1.1.exon.4 chr06 101377334 101377519 Zm00008a024777 101376340 101382498 Zm00008a024776c Zm00008a024776,Zm00008a024777 simMerged
Zm00008a024777_T01.v1.1.exon.4 chr06 101377334 101377519 Zm00008a024776c 101376340 101382498 Zm00008a024776c Zm00008a024776,Zm00008a024777 simMerged
Zm00008a024777_T01.v1.1.exon.5 chr06 101377699 101377760 Zm00008a024777 101376340 101382498 Zm00008a024776c Zm00008a024776,Zm00008a024777 simMerged
Zm00008a024777_T01.v1.1.exon.5 chr06 101377699 101377760 Zm00008a024776c 101376340 101382498 Zm00008a024776c Zm00008a024776,Zm00008a024777 simMerged
Zm00008a024777_T01.v1.1.exon.6 chr06 101380489 101380645 Zm00008a024777 101376340 101382498 Zm00008a024776c Zm00008a024776,Zm00008a024777 simMerged
Zm00008a024777_T01.v1.1.exon.6 chr06 101380489 101380645 Zm00008a024776c 101376340 101382498 Zm00008a024776c Zm00008a024776,Zm00008a024777 simMerged
Zm00008a024777_T01.v1.1.exon.7 chr06 101380736 101380807 Zm00008a024777 101376340 101382498 Zm00008a024776c Zm00008a024776,Zm00008a024777 simMerged
Zm00008a024777_T01.v1.1.exon.7 chr06 101380736 101380807 Zm00008a024776c 101376340 101382498 Zm00008a024776c Zm00008a024776,Zm00008a024777 simMerged
Zm00008a024777_T01.v1.1.exon.8 chr06 101380916 101381026 Zm00008a024777 101376340 101382498 Zm00008a024776c Zm00008a024776,Zm00008a024777 simMerged
Zm00008a024777_T01.v1.1.exon.8 chr06 101380916 101381026 Zm00008a024776c 101376340 101382498 Zm00008a024776c Zm00008a024776,Zm00008a024777 simMerged
Zm00008a024777_T01.v1.1.exon.9 chr06 101381760 101382498 Zm00008a024777 101376340 101382498 Zm00008a024776c Zm00008a024776,Zm00008a024777 simMerged
Zm00008a024777_T01.v1.1.exon.9 chr06 101381760 101382498 Zm00008a024776c 101376340 101382498 Zm00008a024776c Zm00008a024776,Zm00008a024777 simMerged
Zm00008a024781_T01.v1.1.exon.1 chr06 101433363 101433376 Zm00008a024781 101433363 101455448 Zm00008a024780c Zm00008a024780,Zm00008a024781 simMerged
Zm00008a024781_T01.v1.1.exon.1 chr06 101433363 101433376 Zm00008a024780c 101433363 101455448 Zm00008a024780c Zm00008a024780,Zm00008a024781 simMerged
Zm00008a024781_T01.v1.1.exon.2 chr06 101437949 101438280 Zm00008a024781 101433363 101455448 Zm00008a024780c Zm00008a024780,Zm00008a024781 simMerged
Zm00008a024781_T01.v1.1.exon.2 chr06 101437949 101438280 Zm00008a024780c 101433363 101455448 Zm00008a024780c Zm00008a024780,Zm00008a024781 simMerged
Zm00008a024781_T01.v1.1.exon.3 chr06 101440157 101440330 Zm00008a024781 101433363 101455448 Zm00008a024780c Zm00008a024780,Zm00008a024781 simMerged
Zm00008a024781_T01.v1.1.exon.3 chr06 101440157 101440330 Zm00008a024780c 101433363 101455448 Zm00008a024780c Zm00008a024780,Zm00008a024781 simMerged
Zm00008a024781_T01.v1.1.exon.4 chr06 101441570 101441687 Zm00008a024781 101433363 101455448 Zm00008a024780c Zm00008a024780,Zm00008a024781 simMerged
Zm00008a024781_T01.v1.1.exon.4 chr06 101441570 101441687 Zm00008a024780c 101433363 101455448 Zm00008a024780c Zm00008a024780,Zm00008a024781 simMerged
Zm00008a024781_T01.v1.1.exon.5 chr06 101442356 101442475 Zm00008a024781 101433363 101455448 Zm00008a024780c Zm00008a024780,Zm00008a024781 simMerged
Zm00008a024781_T01.v1.1.exon.5 chr06 101442356 101442475 Zm00008a024780c 101433363 101455448 Zm00008a024780c Zm00008a024780,Zm00008a024781 simMerged
Zm00008a024781_T01.v1.1.exon.6 chr06 101444650 101444837 Zm00008a024781 101433363 101455448 Zm00008a024780c Zm00008a024780,Zm00008a024781 simMerged
Zm00008a024781_T01.v1.1.exon.6 chr06 101444650 101444837 Zm00008a024780c 101433363 101455448 Zm00008a024780c Zm00008a024780,Zm00008a024781 simMerged
Zm00008a024781_T01.v1.1.exon.7 chr06 101455384 101455448 Zm00008a024781 101433363 101455448 Zm00008a024780c Zm00008a024780,Zm00008a024781 simMerged
Zm00008a024781_T01.v1.1.exon.7 chr06 101455384 101455448 Zm00008a024780c 101433363 101455448 Zm00008a024780c Zm00008a024780,Zm00008a024781 simMerged
Zm00008a024784_T01.v1.1.exon.1 chr06 101539365 101539436 Zm00008a024784 101539365 101567306 Zm00008a024783c Zm00008a024783,Zm00008a024784 simMerged
Zm00008a024784_T01.v1.1.exon.1 chr06 101539365 101539436 Zm00008a024783c 101539365 101567306 Zm00008a024783c Zm00008a024783,Zm00008a024784 simMerged
Zm00008a024784_T01.v1.1.exon.2 chr06 101541554 101541737 Zm00008a024784 101539365 101567306 Zm00008a024783c Zm00008a024783,Zm00008a024784 simMerged
Zm00008a024784_T01.v1.1.exon.2 chr06 101541554 101541737 Zm00008a024783c 101539365 101567306 Zm00008a024783c Zm00008a024783,Zm00008a024784 simMerged
Zm00008a024784_T01.v1.1.exon.3 chr06 101542107 101542249 Zm00008a024784 101539365 101567306 Zm00008a024783c Zm00008a024783,Zm00008a024784 simMerged
Zm00008a024784_T01.v1.1.exon.3 chr06 101542107 101542249 Zm00008a024783c 101539365 101567306 Zm00008a024783c Zm00008a024783,Zm00008a024784 simMerged
Zm00008a024784_T01.v1.1.exon.4 chr06 101542322 101542385 Zm00008a024784 101539365 101567306 Zm00008a024783c Zm00008a024783,Zm00008a024784 simMerged
Zm00008a024784_T01.v1.1.exon.4 chr06 101542322 101542385 Zm00008a024783c 101539365 101567306 Zm00008a024783c Zm00008a024783,Zm00008a024784 simMerged
Zm00008a024784_T01.v1.1.exon.5 chr06 101549363 101549415 Zm00008a024784 101539365 101567306 Zm00008a024783c Zm00008a024783,Zm00008a024784 simMerged
Zm00008a024784_T01.v1.1.exon.5 chr06 101549363 101549415 Zm00008a024783c 101539365 101567306 Zm00008a024783c Zm00008a024783,Zm00008a024784 simMerged
Zm00008a024784_T01.v1.1.exon.6 chr06 101559410 101559465 Zm00008a024784 101539365 101567306 Zm00008a024783c Zm00008a024783,Zm00008a024784 simMerged
Zm00008a024784_T01.v1.1.exon.6 chr06 101559410 101559465 Zm00008a024783c 101539365 101567306 Zm00008a024783c Zm00008a024783,Zm00008a024784 simMerged
Zm00008a024784_T01.v1.1.exon.7 chr06 101565023 101565091 Zm00008a024784 101539365 101567306 Zm00008a024783c Zm00008a024783,Zm00008a024784 simMerged
Zm00008a024784_T01.v1.1.exon.7 chr06 101565023 101565091 Zm00008a024783c 101539365 101567306 Zm00008a024783c Zm00008a024783,Zm00008a024784 simMerged
Zm00008a024784_T01.v1.1.exon.8 chr06 101566049 101566234 Zm00008a024784 101539365 101567306 Zm00008a024783c Zm00008a024783,Zm00008a024784 simMerged
Zm00008a024784_T01.v1.1.exon.8 chr06 101566049 101566234 Zm00008a024783c 101539365 101567306 Zm00008a024783c Zm00008a024783,Zm00008a024784 simMerged
Zm00008a024784_T01.v1.1.exon.9 chr06 101566518 101567306 Zm00008a024784 101539365 101567306 Zm00008a024783c Zm00008a024783,Zm00008a024784 simMerged
Zm00008a024784_T01.v1.1.exon.9 chr06 101566518 101567306 Zm00008a024783c 101539365 101567306 Zm00008a024783c Zm00008a024783,Zm00008a024784 simMerged
Zm00008a024790_T01.v1.1.exon.1 chr06 101667682 101667922 Zm00008a024790 101667682 101664553 Zm00008a024789c Zm00008a024789,Zm00008a024790 simMerged
Zm00008a024790_T01.v1.1.exon.1 chr06 101667682 101667922 Zm00008a024789c 101667682 101664553 Zm00008a024789c Zm00008a024789,Zm00008a024790 simMerged
Zm00008a024790_T01.v1.1.exon.2 chr06 101667042 101667117 Zm00008a024790 101667682 101664553 Zm00008a024789c Zm00008a024789,Zm00008a024790 simMerged
Zm00008a024790_T01.v1.1.exon.2 chr06 101667042 101667117 Zm00008a024789c 101667682 101664553 Zm00008a024789c Zm00008a024789,Zm00008a024790 simMerged
Zm00008a024790_T01.v1.1.exon.3 chr06 101666849 101666964 Zm00008a024790 101667682 101664553 Zm00008a024789c Zm00008a024789,Zm00008a024790 simMerged
Zm00008a024790_T01.v1.1.exon.3 chr06 101666849 101666964 Zm00008a024789c 101667682 101664553 Zm00008a024789c Zm00008a024789,Zm00008a024790 simMerged
Zm00008a024790_T01.v1.1.exon.4 chr06 101663387 101664553 Zm00008a024790 101667682 101664553 Zm00008a024789c Zm00008a024789,Zm00008a024790 simMerged
Zm00008a024790_T01.v1.1.exon.4 chr06 101663387 101664553 Zm00008a024789c 101667682 101664553 Zm00008a024789c Zm00008a024789,Zm00008a024790 simMerged
Zm00008a024803_T01.v1.1.exon.1 chr06 102135785 102136367 Zm00008a024803 102135785 102137645 Zm00008a024802c Zm00008a024802,Zm00008a024803 simMerged
Zm00008a024803_T01.v1.1.exon.1 chr06 102135785 102136367 Zm00008a024802c 102135785 102137645 Zm00008a024802c Zm00008a024802,Zm00008a024803 simMerged
Zm00008a024803_T01.v1.1.exon.2 chr06 102137176 102137645 Zm00008a024803 102135785 102137645 Zm00008a024802c Zm00008a024802,Zm00008a024803 simMerged
Zm00008a024803_T01.v1.1.exon.2 chr06 102137176 102137645 Zm00008a024802c 102135785 102137645 Zm00008a024802c Zm00008a024802,Zm00008a024803 simMerged
Zm00008a024809_T01.v1.1.exon.1 chr06 102420981 102421090 Zm00008a024809 102420981 102416445 Zm00008a024808c Zm00008a024808,Zm00008a024809 simMerged
Zm00008a024809_T01.v1.1.exon.1 chr06 102420981 102421090 Zm00008a024808c 102420981 102416445 Zm00008a024808c Zm00008a024808,Zm00008a024809 simMerged
Zm00008a024809_T01.v1.1.exon.2 chr06 102419810 102420371 Zm00008a024809 102420981 102416445 Zm00008a024808c Zm00008a024808,Zm00008a024809 simMerged
Zm00008a024809_T01.v1.1.exon.2 chr06 102419810 102420371 Zm00008a024808c 102420981 102416445 Zm00008a024808c Zm00008a024808,Zm00008a024809 simMerged
Zm00008a024809_T01.v1.1.exon.3 chr06 102419565 102419698 Zm00008a024809 102420981 102416445 Zm00008a024808c Zm00008a024808,Zm00008a024809 simMerged
Zm00008a024809_T01.v1.1.exon.3 chr06 102419565 102419698 Zm00008a024808c 102420981 102416445 Zm00008a024808c Zm00008a024808,Zm00008a024809 simMerged
Zm00008a024809_T01.v1.1.exon.4 chr06 102418978 102419091 Zm00008a024809 102420981 102416445 Zm00008a024808c Zm00008a024808,Zm00008a024809 simMerged
Zm00008a024809_T01.v1.1.exon.4 chr06 102418978 102419091 Zm00008a024808c 102420981 102416445 Zm00008a024808c Zm00008a024808,Zm00008a024809 simMerged
Zm00008a024809_T01.v1.1.exon.5 chr06 102418759 102418813 Zm00008a024809 102420981 102416445 Zm00008a024808c Zm00008a024808,Zm00008a024809 simMerged
Zm00008a024809_T01.v1.1.exon.5 chr06 102418759 102418813 Zm00008a024808c 102420981 102416445 Zm00008a024808c Zm00008a024808,Zm00008a024809 simMerged
Zm00008a024809_T01.v1.1.exon.6 chr06 102417936 102418004 Zm00008a024809 102420981 102416445 Zm00008a024808c Zm00008a024808,Zm00008a024809 simMerged
Zm00008a024809_T01.v1.1.exon.6 chr06 102417936 102418004 Zm00008a024808c 102420981 102416445 Zm00008a024808c Zm00008a024808,Zm00008a024809 simMerged
Zm00008a024809_T01.v1.1.exon.7 chr06 102415668 102416445 Zm00008a024809 102420981 102416445 Zm00008a024808c Zm00008a024808,Zm00008a024809 simMerged
Zm00008a024809_T01.v1.1.exon.7 chr06 102415668 102416445 Zm00008a024808c 102420981 102416445 Zm00008a024808c Zm00008a024808,Zm00008a024809 simMerged
Zm00008a024813_T01.v1.1.exon.1 chr06 102568732 102569141 Zm00008a024813 102568732 102571592 Zm00008a024812c Zm00008a024812,Zm00008a024813 simMerged
Zm00008a024813_T01.v1.1.exon.1 chr06 102568732 102569141 Zm00008a024812c 102568732 102571592 Zm00008a024812c Zm00008a024812,Zm00008a024813 simMerged
Zm00008a024813_T01.v1.1.exon.2 chr06 102570195 102570546 Zm00008a024813 102568732 102571592 Zm00008a024812c Zm00008a024812,Zm00008a024813 simMerged
Zm00008a024813_T01.v1.1.exon.2 chr06 102570195 102570546 Zm00008a024812c 102568732 102571592 Zm00008a024812c Zm00008a024812,Zm00008a024813 simMerged
Zm00008a024813_T01.v1.1.exon.3 chr06 102570633 102571092 Zm00008a024813 102568732 102571592 Zm00008a024812c Zm00008a024812,Zm00008a024813 simMerged
Zm00008a024813_T01.v1.1.exon.3 chr06 102570633 102571092 Zm00008a024812c 102568732 102571592 Zm00008a024812c Zm00008a024812,Zm00008a024813 simMerged
Zm00008a024813_T01.v1.1.exon.4 chr06 102571169 102571212 Zm00008a024813 102568732 102571592 Zm00008a024812c Zm00008a024812,Zm00008a024813 simMerged
Zm00008a024813_T01.v1.1.exon.4 chr06 102571169 102571212 Zm00008a024812c 102568732 102571592 Zm00008a024812c Zm00008a024812,Zm00008a024813 simMerged
Zm00008a024813_T01.v1.1.exon.5 chr06 102571312 102571592 Zm00008a024813 102568732 102571592 Zm00008a024812c Zm00008a024812,Zm00008a024813 simMerged
Zm00008a024813_T01.v1.1.exon.5 chr06 102571312 102571592 Zm00008a024812c 102568732 102571592 Zm00008a024812c Zm00008a024812,Zm00008a024813 simMerged
Zm00008a024815_T01.v1.1.exon.1 chr06 102640156 102640294 Zm00008a024815 102640156 102643418 Zm00008a024814c Zm00008a024814,Zm00008a024815 simMerged
Zm00008a024815_T01.v1.1.exon.1 chr06 102640156 102640294 Zm00008a024814c 102640156 102643418 Zm00008a024814c Zm00008a024814,Zm00008a024815 simMerged
Zm00008a024815_T01.v1.1.exon.2 chr06 102640959 102641188 Zm00008a024815 102640156 102643418 Zm00008a024814c Zm00008a024814,Zm00008a024815 simMerged
Zm00008a024815_T01.v1.1.exon.2 chr06 102640959 102641188 Zm00008a024814c 102640156 102643418 Zm00008a024814c Zm00008a024814,Zm00008a024815 simMerged
Zm00008a024815_T01.v1.1.exon.3 chr06 102641311 102641694 Zm00008a024815 102640156 102643418 Zm00008a024814c Zm00008a024814,Zm00008a024815 simMerged
Zm00008a024815_T01.v1.1.exon.3 chr06 102641311 102641694 Zm00008a024814c 102640156 102643418 Zm00008a024814c Zm00008a024814,Zm00008a024815 simMerged
Zm00008a024815_T01.v1.1.exon.4 chr06 102641821 102641901 Zm00008a024815 102640156 102643418 Zm00008a024814c Zm00008a024814,Zm00008a024815 simMerged
Zm00008a024815_T01.v1.1.exon.4 chr06 102641821 102641901 Zm00008a024814c 102640156 102643418 Zm00008a024814c Zm00008a024814,Zm00008a024815 simMerged
Zm00008a024815_T01.v1.1.exon.5 chr06 102642023 102642337 Zm00008a024815 102640156 102643418 Zm00008a024814c Zm00008a024814,Zm00008a024815 simMerged
Zm00008a024815_T01.v1.1.exon.5 chr06 102642023 102642337 Zm00008a024814c 102640156 102643418 Zm00008a024814c Zm00008a024814,Zm00008a024815 simMerged
Zm00008a024815_T01.v1.1.exon.6 chr06 102642435 102642578 Zm00008a024815 102640156 102643418 Zm00008a024814c Zm00008a024814,Zm00008a024815 simMerged
Zm00008a024815_T01.v1.1.exon.6 chr06 102642435 102642578 Zm00008a024814c 102640156 102643418 Zm00008a024814c Zm00008a024814,Zm00008a024815 simMerged
Zm00008a024815_T01.v1.1.exon.7 chr06 102642715 102642776 Zm00008a024815 102640156 102643418 Zm00008a024814c Zm00008a024814,Zm00008a024815 simMerged
Zm00008a024815_T01.v1.1.exon.7 chr06 102642715 102642776 Zm00008a024814c 102640156 102643418 Zm00008a024814c Zm00008a024814,Zm00008a024815 simMerged
Zm00008a024815_T01.v1.1.exon.8 chr06 102642865 102642984 Zm00008a024815 102640156 102643418 Zm00008a024814c Zm00008a024814,Zm00008a024815 simMerged
Zm00008a024815_T01.v1.1.exon.8 chr06 102642865 102642984 Zm00008a024814c 102640156 102643418 Zm00008a024814c Zm00008a024814,Zm00008a024815 simMerged
Zm00008a024815_T01.v1.1.exon.9 chr06 102643295 102643418 Zm00008a024815 102640156 102643418 Zm00008a024814c Zm00008a024814,Zm00008a024815 simMerged
Zm00008a024815_T01.v1.1.exon.9 chr06 102643295 102643418 Zm00008a024814c 102640156 102643418 Zm00008a024814c Zm00008a024814,Zm00008a024815 simMerged
Zm00008a024818_T01.v1.1.exon.1 chr06 102715136 102715311 Zm00008a024818 102715136 102715809 Zm00008a024817c Zm00008a024817,Zm00008a024818 simMerged
Zm00008a024818_T01.v1.1.exon.1 chr06 102715136 102715311 Zm00008a024817c 102715136 102715809 Zm00008a024817c Zm00008a024817,Zm00008a024818 simMerged
Zm00008a024818_T01.v1.1.exon.2 chr06 102715398 102715495 Zm00008a024818 102715136 102715809 Zm00008a024817c Zm00008a024817,Zm00008a024818 simMerged
Zm00008a024818_T01.v1.1.exon.2 chr06 102715398 102715495 Zm00008a024817c 102715136 102715809 Zm00008a024817c Zm00008a024817,Zm00008a024818 simMerged
Zm00008a024818_T01.v1.1.exon.3 chr06 102715661 102715809 Zm00008a024818 102715136 102715809 Zm00008a024817c Zm00008a024817,Zm00008a024818 simMerged
Zm00008a024818_T01.v1.1.exon.3 chr06 102715661 102715809 Zm00008a024817c 102715136 102715809 Zm00008a024817c Zm00008a024817,Zm00008a024818 simMerged
Zm00008a024821_T01.v1.1.exon.1 chr06 102757230 102757529 Zm00008a024821 102757230 102756823 Zm00008a024820c Zm00008a024820,Zm00008a024821 simMerged
Zm00008a024821_T01.v1.1.exon.1 chr06 102757230 102757529 Zm00008a024820c 102757230 102756823 Zm00008a024820c Zm00008a024820,Zm00008a024821 simMerged
Zm00008a024821_T01.v1.1.exon.2 chr06 102756239 102756823 Zm00008a024821 102757230 102756823 Zm00008a024820c Zm00008a024820,Zm00008a024821 simMerged
Zm00008a024821_T01.v1.1.exon.2 chr06 102756239 102756823 Zm00008a024820c 102757230 102756823 Zm00008a024820c Zm00008a024820,Zm00008a024821 simMerged
Zm00008a024827_T01.v1.1.exon.1 chr06 102940393 102940514 Zm00008a024827 102940393 102828037 Zm00008a024826c Zm00008a024826,Zm00008a024827 simMerged
Zm00008a024827_T01.v1.1.exon.1 chr06 102940393 102940514 Zm00008a024826c 102940393 102828037 Zm00008a024826c Zm00008a024826,Zm00008a024827 simMerged
Zm00008a024827_T01.v1.1.exon.2 chr06 102911755 102912003 Zm00008a024827 102940393 102828037 Zm00008a024826c Zm00008a024826,Zm00008a024827 simMerged
Zm00008a024827_T01.v1.1.exon.2 chr06 102911755 102912003 Zm00008a024826c 102940393 102828037 Zm00008a024826c Zm00008a024826,Zm00008a024827 simMerged
Zm00008a024827_T01.v1.1.exon.3 chr06 102871849 102871913 Zm00008a024827 102940393 102828037 Zm00008a024826c Zm00008a024826,Zm00008a024827 simMerged
Zm00008a024827_T01.v1.1.exon.3 chr06 102871849 102871913 Zm00008a024826c 102940393 102828037 Zm00008a024826c Zm00008a024826,Zm00008a024827 simMerged
Zm00008a024827_T01.v1.1.exon.4 chr06 102827790 102828037 Zm00008a024827 102940393 102828037 Zm00008a024826c Zm00008a024826,Zm00008a024827 simMerged
Zm00008a024827_T01.v1.1.exon.4 chr06 102827790 102828037 Zm00008a024826c 102940393 102828037 Zm00008a024826c Zm00008a024826,Zm00008a024827 simMerged
Zm00008a024829_T01.v1.1.exon.1 chr06 103011084 103011241 Zm00008a024829 103011084 103016051 Zm00008a024828c Zm00008a024828,Zm00008a024829 simMerged
Zm00008a024829_T01.v1.1.exon.1 chr06 103011084 103011241 Zm00008a024828c 103011084 103016051 Zm00008a024828c Zm00008a024828,Zm00008a024829 simMerged
Zm00008a024829_T01.v1.1.exon.2 chr06 103012310 103012786 Zm00008a024829 103011084 103016051 Zm00008a024828c Zm00008a024828,Zm00008a024829 simMerged
Zm00008a024829_T01.v1.1.exon.2 chr06 103012310 103012786 Zm00008a024828c 103011084 103016051 Zm00008a024828c Zm00008a024828,Zm00008a024829 simMerged
Zm00008a024829_T01.v1.1.exon.3 chr06 103016013 103016051 Zm00008a024829 103011084 103016051 Zm00008a024828c Zm00008a024828,Zm00008a024829 simMerged
Zm00008a024829_T01.v1.1.exon.3 chr06 103016013 103016051 Zm00008a024828c 103011084 103016051 Zm00008a024828c Zm00008a024828,Zm00008a024829 simMerged
Zm00008a024831_T01.v1.1.exon.1 chr06 103113389 103113520 Zm00008a024831 103113389 103114991 Zm00008a024830c Zm00008a024830,Zm00008a024831 simMerged
Zm00008a024831_T01.v1.1.exon.1 chr06 103113389 103113520 Zm00008a024830c 103113389 103114991 Zm00008a024830c Zm00008a024830,Zm00008a024831 simMerged
Zm00008a024831_T01.v1.1.exon.2 chr06 103113623 103113740 Zm00008a024831 103113389 103114991 Zm00008a024830c Zm00008a024830,Zm00008a024831 simMerged
Zm00008a024831_T01.v1.1.exon.2 chr06 103113623 103113740 Zm00008a024830c 103113389 103114991 Zm00008a024830c Zm00008a024830,Zm00008a024831 simMerged
Zm00008a024831_T01.v1.1.exon.3 chr06 103114276 103114309 Zm00008a024831 103113389 103114991 Zm00008a024830c Zm00008a024830,Zm00008a024831 simMerged
Zm00008a024831_T01.v1.1.exon.3 chr06 103114276 103114309 Zm00008a024830c 103113389 103114991 Zm00008a024830c Zm00008a024830,Zm00008a024831 simMerged
Zm00008a024831_T01.v1.1.exon.4 chr06 103114427 103114991 Zm00008a024831 103113389 103114991 Zm00008a024830c Zm00008a024830,Zm00008a024831 simMerged
Zm00008a024831_T01.v1.1.exon.4 chr06 103114427 103114991 Zm00008a024830c 103113389 103114991 Zm00008a024830c Zm00008a024830,Zm00008a024831 simMerged
Zm00008a024853_T01.v1.1.exon.1 chr06 104074989 104075341 Zm00008a024853 104074989 104085580 Zm00008a024852c Zm00008a024852,Zm00008a024853 simMerged
Zm00008a024853_T01.v1.1.exon.1 chr06 104074989 104075341 Zm00008a024852c 104074989 104085580 Zm00008a024852c Zm00008a024852,Zm00008a024853 simMerged
Zm00008a024853_T01.v1.1.exon.2 chr06 104077016 104077482 Zm00008a024853 104074989 104085580 Zm00008a024852c Zm00008a024852,Zm00008a024853 simMerged
Zm00008a024853_T01.v1.1.exon.2 chr06 104077016 104077482 Zm00008a024852c 104074989 104085580 Zm00008a024852c Zm00008a024852,Zm00008a024853 simMerged
Zm00008a024853_T01.v1.1.exon.3 chr06 104077596 104077672 Zm00008a024853 104074989 104085580 Zm00008a024852c Zm00008a024852,Zm00008a024853 simMerged
Zm00008a024853_T01.v1.1.exon.3 chr06 104077596 104077672 Zm00008a024852c 104074989 104085580 Zm00008a024852c Zm00008a024852,Zm00008a024853 simMerged
Zm00008a024853_T01.v1.1.exon.4 chr06 104077893 104077946 Zm00008a024853 104074989 104085580 Zm00008a024852c Zm00008a024852,Zm00008a024853 simMerged
Zm00008a024853_T01.v1.1.exon.4 chr06 104077893 104077946 Zm00008a024852c 104074989 104085580 Zm00008a024852c Zm00008a024852,Zm00008a024853 simMerged
Zm00008a024853_T01.v1.1.exon.5 chr06 104078781 104078871 Zm00008a024853 104074989 104085580 Zm00008a024852c Zm00008a024852,Zm00008a024853 simMerged
Zm00008a024853_T01.v1.1.exon.5 chr06 104078781 104078871 Zm00008a024852c 104074989 104085580 Zm00008a024852c Zm00008a024852,Zm00008a024853 simMerged
Zm00008a024853_T01.v1.1.exon.6 chr06 104079832 104080133 Zm00008a024853 104074989 104085580 Zm00008a024852c Zm00008a024852,Zm00008a024853 simMerged
Zm00008a024853_T01.v1.1.exon.6 chr06 104079832 104080133 Zm00008a024852c 104074989 104085580 Zm00008a024852c Zm00008a024852,Zm00008a024853 simMerged
Zm00008a024853_T01.v1.1.exon.7 chr06 104080236 104080517 Zm00008a024853 104074989 104085580 Zm00008a024852c Zm00008a024852,Zm00008a024853 simMerged
Zm00008a024853_T01.v1.1.exon.7 chr06 104080236 104080517 Zm00008a024852c 104074989 104085580 Zm00008a024852c Zm00008a024852,Zm00008a024853 simMerged
Zm00008a024853_T01.v1.1.exon.8 chr06 104080618 104080934 Zm00008a024853 104074989 104085580 Zm00008a024852c Zm00008a024852,Zm00008a024853 simMerged
Zm00008a024853_T01.v1.1.exon.8 chr06 104080618 104080934 Zm00008a024852c 104074989 104085580 Zm00008a024852c Zm00008a024852,Zm00008a024853 simMerged
Zm00008a024853_T01.v1.1.exon.9 chr06 104081019 104081179 Zm00008a024853 104074989 104085580 Zm00008a024852c Zm00008a024852,Zm00008a024853 simMerged
Zm00008a024853_T01.v1.1.exon.9 chr06 104081019 104081179 Zm00008a024852c 104074989 104085580 Zm00008a024852c Zm00008a024852,Zm00008a024853 simMerged
Zm00008a024853_T01.v1.1.exon.10 chr06 104081266 104081381 Zm00008a024853 104074989 104085580 Zm00008a024852c Zm00008a024852,Zm00008a024853 simMerged
Zm00008a024853_T01.v1.1.exon.10 chr06 104081266 104081381 Zm00008a024852c 104074989 104085580 Zm00008a024852c Zm00008a024852,Zm00008a024853 simMerged
Zm00008a024853_T01.v1.1.exon.11 chr06 104081461 104081617 Zm00008a024853 104074989 104085580 Zm00008a024852c Zm00008a024852,Zm00008a024853 simMerged
Zm00008a024853_T01.v1.1.exon.11 chr06 104081461 104081617 Zm00008a024852c 104074989 104085580 Zm00008a024852c Zm00008a024852,Zm00008a024853 simMerged
Zm00008a024853_T01.v1.1.exon.12 chr06 104081732 104081851 Zm00008a024853 104074989 104085580 Zm00008a024852c Zm00008a024852,Zm00008a024853 simMerged
Zm00008a024853_T01.v1.1.exon.12 chr06 104081732 104081851 Zm00008a024852c 104074989 104085580 Zm00008a024852c Zm00008a024852,Zm00008a024853 simMerged
Zm00008a024853_T01.v1.1.exon.13 chr06 104081937 104082112 Zm00008a024853 104074989 104085580 Zm00008a024852c Zm00008a024852,Zm00008a024853 simMerged
Zm00008a024853_T01.v1.1.exon.13 chr06 104081937 104082112 Zm00008a024852c 104074989 104085580 Zm00008a024852c Zm00008a024852,Zm00008a024853 simMerged
Zm00008a024853_T01.v1.1.exon.14 chr06 104082227 104082574 Zm00008a024853 104074989 104085580 Zm00008a024852c Zm00008a024852,Zm00008a024853 simMerged
Zm00008a024853_T01.v1.1.exon.14 chr06 104082227 104082574 Zm00008a024852c 104074989 104085580 Zm00008a024852c Zm00008a024852,Zm00008a024853 simMerged
Zm00008a024853_T01.v1.1.exon.15 chr06 104083189 104083479 Zm00008a024853 104074989 104085580 Zm00008a024852c Zm00008a024852,Zm00008a024853 simMerged
Zm00008a024853_T01.v1.1.exon.15 chr06 104083189 104083479 Zm00008a024852c 104074989 104085580 Zm00008a024852c Zm00008a024852,Zm00008a024853 simMerged
Zm00008a024853_T01.v1.1.exon.16 chr06 104083557 104083640 Zm00008a024853 104074989 104085580 Zm00008a024852c Zm00008a024852,Zm00008a024853 simMerged
Zm00008a024853_T01.v1.1.exon.16 chr06 104083557 104083640 Zm00008a024852c 104074989 104085580 Zm00008a024852c Zm00008a024852,Zm00008a024853 simMerged
Zm00008a024853_T01.v1.1.exon.17 chr06 104083755 104083888 Zm00008a024853 104074989 104085580 Zm00008a024852c Zm00008a024852,Zm00008a024853 simMerged
Zm00008a024853_T01.v1.1.exon.17 chr06 104083755 104083888 Zm00008a024852c 104074989 104085580 Zm00008a024852c Zm00008a024852,Zm00008a024853 simMerged
Zm00008a024853_T01.v1.1.exon.18 chr06 104084015 104084242 Zm00008a024853 104074989 104085580 Zm00008a024852c Zm00008a024852,Zm00008a024853 simMerged
Zm00008a024853_T01.v1.1.exon.18 chr06 104084015 104084242 Zm00008a024852c 104074989 104085580 Zm00008a024852c Zm00008a024852,Zm00008a024853 simMerged
Zm00008a024853_T01.v1.1.exon.19 chr06 104084323 104084494 Zm00008a024853 104074989 104085580 Zm00008a024852c Zm00008a024852,Zm00008a024853 simMerged
Zm00008a024853_T01.v1.1.exon.19 chr06 104084323 104084494 Zm00008a024852c 104074989 104085580 Zm00008a024852c Zm00008a024852,Zm00008a024853 simMerged
Zm00008a024853_T01.v1.1.exon.20 chr06 104084583 104084837 Zm00008a024853 104074989 104085580 Zm00008a024852c Zm00008a024852,Zm00008a024853 simMerged
Zm00008a024853_T01.v1.1.exon.20 chr06 104084583 104084837 Zm00008a024852c 104074989 104085580 Zm00008a024852c Zm00008a024852,Zm00008a024853 simMerged
Zm00008a024853_T01.v1.1.exon.21 chr06 104084926 104085580 Zm00008a024853 104074989 104085580 Zm00008a024852c Zm00008a024852,Zm00008a024853 simMerged
Zm00008a024853_T01.v1.1.exon.21 chr06 104084926 104085580 Zm00008a024852c 104074989 104085580 Zm00008a024852c Zm00008a024852,Zm00008a024853 simMerged
Zm00008a024855_T01.v1.1.exon.1 chr06 104213132 104213135 Zm00008a024855 104213132 104242311 Zm00008a024854c Zm00008a024854,Zm00008a024855 simMerged
Zm00008a024855_T01.v1.1.exon.1 chr06 104213132 104213135 Zm00008a024854c 104213132 104242311 Zm00008a024854c Zm00008a024854,Zm00008a024855 simMerged
Zm00008a024855_T01.v1.1.exon.2 chr06 104215290 104215405 Zm00008a024855 104213132 104242311 Zm00008a024854c Zm00008a024854,Zm00008a024855 simMerged
Zm00008a024855_T01.v1.1.exon.2 chr06 104215290 104215405 Zm00008a024854c 104213132 104242311 Zm00008a024854c Zm00008a024854,Zm00008a024855 simMerged
Zm00008a024855_T01.v1.1.exon.3 chr06 104215490 104216684 Zm00008a024855 104213132 104242311 Zm00008a024854c Zm00008a024854,Zm00008a024855 simMerged
Zm00008a024855_T01.v1.1.exon.3 chr06 104215490 104216684 Zm00008a024854c 104213132 104242311 Zm00008a024854c Zm00008a024854,Zm00008a024855 simMerged
Zm00008a024855_T01.v1.1.exon.4 chr06 104242283 104242311 Zm00008a024855 104213132 104242311 Zm00008a024854c Zm00008a024854,Zm00008a024855 simMerged
Zm00008a024855_T01.v1.1.exon.4 chr06 104242283 104242311 Zm00008a024854c 104213132 104242311 Zm00008a024854c Zm00008a024854,Zm00008a024855 simMerged
Zm00008a024857_T01.v1.1.exon.1 chr06 104243520 104244218 Zm00008a024857 104243520 104244218 Zm00008a024856c Zm00008a024856,Zm00008a024857 simMerged
Zm00008a024857_T01.v1.1.exon.1 chr06 104243520 104244218 Zm00008a024856c 104243520 104244218 Zm00008a024856c Zm00008a024856,Zm00008a024857 simMerged
Zm00008a024859_T01.v1.1.exon.1 chr06 104370926 104371261 Zm00008a024859 104370926 104374730 Zm00008a024858c Zm00008a024858,Zm00008a024859 simMerged
Zm00008a024859_T01.v1.1.exon.1 chr06 104370926 104371261 Zm00008a024858c 104370926 104374730 Zm00008a024858c Zm00008a024858,Zm00008a024859 simMerged
Zm00008a024859_T01.v1.1.exon.2 chr06 104374719 104374730 Zm00008a024859 104370926 104374730 Zm00008a024858c Zm00008a024858,Zm00008a024859 simMerged
Zm00008a024859_T01.v1.1.exon.2 chr06 104374719 104374730 Zm00008a024858c 104370926 104374730 Zm00008a024858c Zm00008a024858,Zm00008a024859 simMerged
Zm00008a024864_T01.v1.1.exon.1 chr06 104556081 104556367 Zm00008a024864 104556081 104557749 Zm00008a024863c Zm00008a024863,Zm00008a024864 simMerged
Zm00008a024864_T01.v1.1.exon.1 chr06 104556081 104556367 Zm00008a024863c 104556081 104557749 Zm00008a024863c Zm00008a024863,Zm00008a024864 simMerged
Zm00008a024864_T01.v1.1.exon.2 chr06 104556465 104557749 Zm00008a024864 104556081 104557749 Zm00008a024863c Zm00008a024863,Zm00008a024864 simMerged
Zm00008a024864_T01.v1.1.exon.2 chr06 104556465 104557749 Zm00008a024863c 104556081 104557749 Zm00008a024863c Zm00008a024863,Zm00008a024864 simMerged
Zm00008a024872_T01.v1.1.exon.1 chr06 104782419 104782424 Zm00008a024872 104782419 104788890 Zm00008a024871c Zm00008a024871,Zm00008a024872 simMerged
Zm00008a024872_T01.v1.1.exon.1 chr06 104782419 104782424 Zm00008a024871c 104782419 104788890 Zm00008a024871c Zm00008a024871,Zm00008a024872 simMerged
Zm00008a024872_T01.v1.1.exon.2 chr06 104785158 104785262 Zm00008a024872 104782419 104788890 Zm00008a024871c Zm00008a024871,Zm00008a024872 simMerged
Zm00008a024872_T01.v1.1.exon.2 chr06 104785158 104785262 Zm00008a024871c 104782419 104788890 Zm00008a024871c Zm00008a024871,Zm00008a024872 simMerged
Zm00008a024872_T01.v1.1.exon.3 chr06 104785340 104785480 Zm00008a024872 104782419 104788890 Zm00008a024871c Zm00008a024871,Zm00008a024872 simMerged
Zm00008a024872_T01.v1.1.exon.3 chr06 104785340 104785480 Zm00008a024871c 104782419 104788890 Zm00008a024871c Zm00008a024871,Zm00008a024872 simMerged
Zm00008a024872_T01.v1.1.exon.4 chr06 104785571 104785663 Zm00008a024872 104782419 104788890 Zm00008a024871c Zm00008a024871,Zm00008a024872 simMerged
Zm00008a024872_T01.v1.1.exon.4 chr06 104785571 104785663 Zm00008a024871c 104782419 104788890 Zm00008a024871c Zm00008a024871,Zm00008a024872 simMerged
Zm00008a024872_T01.v1.1.exon.5 chr06 104785872 104785949 Zm00008a024872 104782419 104788890 Zm00008a024871c Zm00008a024871,Zm00008a024872 simMerged
Zm00008a024872_T01.v1.1.exon.5 chr06 104785872 104785949 Zm00008a024871c 104782419 104788890 Zm00008a024871c Zm00008a024871,Zm00008a024872 simMerged
Zm00008a024872_T01.v1.1.exon.6 chr06 104786034 104786288 Zm00008a024872 104782419 104788890 Zm00008a024871c Zm00008a024871,Zm00008a024872 simMerged
Zm00008a024872_T01.v1.1.exon.6 chr06 104786034 104786288 Zm00008a024871c 104782419 104788890 Zm00008a024871c Zm00008a024871,Zm00008a024872 simMerged
Zm00008a024872_T01.v1.1.exon.7 chr06 104786374 104786476 Zm00008a024872 104782419 104788890 Zm00008a024871c Zm00008a024871,Zm00008a024872 simMerged
Zm00008a024872_T01.v1.1.exon.7 chr06 104786374 104786476 Zm00008a024871c 104782419 104788890 Zm00008a024871c Zm00008a024871,Zm00008a024872 simMerged
Zm00008a024872_T01.v1.1.exon.8 chr06 104786569 104786743 Zm00008a024872 104782419 104788890 Zm00008a024871c Zm00008a024871,Zm00008a024872 simMerged
Zm00008a024872_T01.v1.1.exon.8 chr06 104786569 104786743 Zm00008a024871c 104782419 104788890 Zm00008a024871c Zm00008a024871,Zm00008a024872 simMerged
Zm00008a024872_T01.v1.1.exon.9 chr06 104786830 104786899 Zm00008a024872 104782419 104788890 Zm00008a024871c Zm00008a024871,Zm00008a024872 simMerged
Zm00008a024872_T01.v1.1.exon.9 chr06 104786830 104786899 Zm00008a024871c 104782419 104788890 Zm00008a024871c Zm00008a024871,Zm00008a024872 simMerged
Zm00008a024872_T01.v1.1.exon.10 chr06 104787443 104787590 Zm00008a024872 104782419 104788890 Zm00008a024871c Zm00008a024871,Zm00008a024872 simMerged
Zm00008a024872_T01.v1.1.exon.10 chr06 104787443 104787590 Zm00008a024871c 104782419 104788890 Zm00008a024871c Zm00008a024871,Zm00008a024872 simMerged
Zm00008a024872_T01.v1.1.exon.11 chr06 104787680 104788890 Zm00008a024872 104782419 104788890 Zm00008a024871c Zm00008a024871,Zm00008a024872 simMerged
Zm00008a024872_T01.v1.1.exon.11 chr06 104787680 104788890 Zm00008a024871c 104782419 104788890 Zm00008a024871c Zm00008a024871,Zm00008a024872 simMerged
Zm00008a024874_T01.v1.1.exon.1 chr06 104942490 104942965 Zm00008a024874 104942490 104970873 Zm00008a024873c Zm00008a024873,Zm00008a024874 simMerged
Zm00008a024874_T01.v1.1.exon.1 chr06 104942490 104942965 Zm00008a024873c 104942490 104970873 Zm00008a024873c Zm00008a024873,Zm00008a024874 simMerged
Zm00008a024874_T01.v1.1.exon.2 chr06 104945032 104945093 Zm00008a024874 104942490 104970873 Zm00008a024873c Zm00008a024873,Zm00008a024874 simMerged
Zm00008a024874_T01.v1.1.exon.2 chr06 104945032 104945093 Zm00008a024873c 104942490 104970873 Zm00008a024873c Zm00008a024873,Zm00008a024874 simMerged
Zm00008a024874_T01.v1.1.exon.3 chr06 104968440 104969067 Zm00008a024874 104942490 104970873 Zm00008a024873c Zm00008a024873,Zm00008a024874 simMerged
Zm00008a024874_T01.v1.1.exon.3 chr06 104968440 104969067 Zm00008a024873c 104942490 104970873 Zm00008a024873c Zm00008a024873,Zm00008a024874 simMerged
Zm00008a024874_T01.v1.1.exon.4 chr06 104970720 104970873 Zm00008a024874 104942490 104970873 Zm00008a024873c Zm00008a024873,Zm00008a024874 simMerged
Zm00008a024874_T01.v1.1.exon.4 chr06 104970720 104970873 Zm00008a024873c 104942490 104970873 Zm00008a024873c Zm00008a024873,Zm00008a024874 simMerged
Zm00008a024879_T01.v1.1.exon.1 chr06 105103659 105103753 Zm00008a024879 105103659 105102742 Zm00008a024878c Zm00008a024878,Zm00008a024879 simMerged
Zm00008a024879_T01.v1.1.exon.1 chr06 105103659 105103753 Zm00008a024878c 105103659 105102742 Zm00008a024878c Zm00008a024878,Zm00008a024879 simMerged
Zm00008a024879_T01.v1.1.exon.2 chr06 105103310 105103502 Zm00008a024879 105103659 105102742 Zm00008a024878c Zm00008a024878,Zm00008a024879 simMerged
Zm00008a024879_T01.v1.1.exon.2 chr06 105103310 105103502 Zm00008a024878c 105103659 105102742 Zm00008a024878c Zm00008a024878,Zm00008a024879 simMerged
Zm00008a024879_T01.v1.1.exon.3 chr06 105102842 105103116 Zm00008a024879 105103659 105102742 Zm00008a024878c Zm00008a024878,Zm00008a024879 simMerged
Zm00008a024879_T01.v1.1.exon.3 chr06 105102842 105103116 Zm00008a024878c 105103659 105102742 Zm00008a024878c Zm00008a024878,Zm00008a024879 simMerged
Zm00008a024879_T01.v1.1.exon.4 chr06 105101803 105102742 Zm00008a024879 105103659 105102742 Zm00008a024878c Zm00008a024878,Zm00008a024879 simMerged
Zm00008a024879_T01.v1.1.exon.4 chr06 105101803 105102742 Zm00008a024878c 105103659 105102742 Zm00008a024878c Zm00008a024878,Zm00008a024879 simMerged
Zm00008a024882_T01.v1.1.exon.1 chr06 105266044 105266382 Zm00008a024882 105266044 105266382 Zm00008a024881c Zm00008a024881,Zm00008a024882 simMerged
Zm00008a024882_T01.v1.1.exon.1 chr06 105266044 105266382 Zm00008a024881c 105266044 105266382 Zm00008a024881c Zm00008a024881,Zm00008a024882 simMerged
Zm00008a024891_T01.v1.1.exon.1 chr06 105533736 105534095 Zm00008a024891 105533736 105534095 Zm00008a024890c Zm00008a024890,Zm00008a024891 simMerged
Zm00008a024891_T01.v1.1.exon.1 chr06 105533736 105534095 Zm00008a024890c 105533736 105534095 Zm00008a024890c Zm00008a024890,Zm00008a024891 simMerged
Zm00008a024893_T01.v1.1.exon.1 chr06 105642049 105642285 Zm00008a024893 105642049 105647041 Zm00008a024892c Zm00008a024892,Zm00008a024893 simMerged
Zm00008a024893_T01.v1.1.exon.1 chr06 105642049 105642285 Zm00008a024892c 105642049 105647041 Zm00008a024892c Zm00008a024892,Zm00008a024893 simMerged
Zm00008a024893_T01.v1.1.exon.2 chr06 105643758 105643834 Zm00008a024893 105642049 105647041 Zm00008a024892c Zm00008a024892,Zm00008a024893 simMerged
Zm00008a024893_T01.v1.1.exon.2 chr06 105643758 105643834 Zm00008a024892c 105642049 105647041 Zm00008a024892c Zm00008a024892,Zm00008a024893 simMerged
Zm00008a024893_T01.v1.1.exon.3 chr06 105643925 105643986 Zm00008a024893 105642049 105647041 Zm00008a024892c Zm00008a024892,Zm00008a024893 simMerged
Zm00008a024893_T01.v1.1.exon.3 chr06 105643925 105643986 Zm00008a024892c 105642049 105647041 Zm00008a024892c Zm00008a024892,Zm00008a024893 simMerged
Zm00008a024893_T01.v1.1.exon.4 chr06 105644887 105645005 Zm00008a024893 105642049 105647041 Zm00008a024892c Zm00008a024892,Zm00008a024893 simMerged
Zm00008a024893_T01.v1.1.exon.4 chr06 105644887 105645005 Zm00008a024892c 105642049 105647041 Zm00008a024892c Zm00008a024892,Zm00008a024893 simMerged
Zm00008a024893_T01.v1.1.exon.5 chr06 105645131 105645298 Zm00008a024893 105642049 105647041 Zm00008a024892c Zm00008a024892,Zm00008a024893 simMerged
Zm00008a024893_T01.v1.1.exon.5 chr06 105645131 105645298 Zm00008a024892c 105642049 105647041 Zm00008a024892c Zm00008a024892,Zm00008a024893 simMerged
Zm00008a024893_T01.v1.1.exon.6 chr06 105646576 105647041 Zm00008a024893 105642049 105647041 Zm00008a024892c Zm00008a024892,Zm00008a024893 simMerged
Zm00008a024893_T01.v1.1.exon.6 chr06 105646576 105647041 Zm00008a024892c 105642049 105647041 Zm00008a024892c Zm00008a024892,Zm00008a024893 simMerged
Zm00008a024895_T01.v1.1.exon.1 chr06 105671823 105671929 Zm00008a024895 105671823 105673011 Zm00008a024894c Zm00008a024894,Zm00008a024895 simMerged
Zm00008a024895_T01.v1.1.exon.1 chr06 105671823 105671929 Zm00008a024894c 105671823 105673011 Zm00008a024894c Zm00008a024894,Zm00008a024895 simMerged
Zm00008a024895_T01.v1.1.exon.2 chr06 105672465 105673011 Zm00008a024895 105671823 105673011 Zm00008a024894c Zm00008a024894,Zm00008a024895 simMerged
Zm00008a024895_T01.v1.1.exon.2 chr06 105672465 105673011 Zm00008a024894c 105671823 105673011 Zm00008a024894c Zm00008a024894,Zm00008a024895 simMerged
Zm00008a024897_T01.v1.1.exon.1 chr06 105816037 105816222 Zm00008a024897 105816037 105811331 Zm00008a024896c Zm00008a024896,Zm00008a024897 simMerged
Zm00008a024897_T01.v1.1.exon.1 chr06 105816037 105816222 Zm00008a024896c 105816037 105811331 Zm00008a024896c Zm00008a024896,Zm00008a024897 simMerged
Zm00008a024897_T01.v1.1.exon.2 chr06 105814245 105814490 Zm00008a024897 105816037 105811331 Zm00008a024896c Zm00008a024896,Zm00008a024897 simMerged
Zm00008a024897_T01.v1.1.exon.2 chr06 105814245 105814490 Zm00008a024896c 105816037 105811331 Zm00008a024896c Zm00008a024896,Zm00008a024897 simMerged
Zm00008a024897_T01.v1.1.exon.3 chr06 105813581 105813754 Zm00008a024897 105816037 105811331 Zm00008a024896c Zm00008a024896,Zm00008a024897 simMerged
Zm00008a024897_T01.v1.1.exon.3 chr06 105813581 105813754 Zm00008a024896c 105816037 105811331 Zm00008a024896c Zm00008a024896,Zm00008a024897 simMerged
Zm00008a024897_T01.v1.1.exon.4 chr06 105813386 105813492 Zm00008a024897 105816037 105811331 Zm00008a024896c Zm00008a024896,Zm00008a024897 simMerged
Zm00008a024897_T01.v1.1.exon.4 chr06 105813386 105813492 Zm00008a024896c 105816037 105811331 Zm00008a024896c Zm00008a024896,Zm00008a024897 simMerged
Zm00008a024897_T01.v1.1.exon.5 chr06 105812171 105812493 Zm00008a024897 105816037 105811331 Zm00008a024896c Zm00008a024896,Zm00008a024897 simMerged
Zm00008a024897_T01.v1.1.exon.5 chr06 105812171 105812493 Zm00008a024896c 105816037 105811331 Zm00008a024896c Zm00008a024896,Zm00008a024897 simMerged
Zm00008a024897_T01.v1.1.exon.6 chr06 105811357 105811961 Zm00008a024897 105816037 105811331 Zm00008a024896c Zm00008a024896,Zm00008a024897 simMerged
Zm00008a024897_T01.v1.1.exon.6 chr06 105811357 105811961 Zm00008a024896c 105816037 105811331 Zm00008a024896c Zm00008a024896,Zm00008a024897 simMerged
Zm00008a024897_T01.v1.1.exon.7 chr06 105811075 105811331 Zm00008a024897 105816037 105811331 Zm00008a024896c Zm00008a024896,Zm00008a024897 simMerged
Zm00008a024897_T01.v1.1.exon.7 chr06 105811075 105811331 Zm00008a024896c 105816037 105811331 Zm00008a024896c Zm00008a024896,Zm00008a024897 simMerged
Zm00008a024902_T01.v1.1.exon.1 chr06 105982436 105982727 Zm00008a024902 105982436 105981360 Zm00008a024901c Zm00008a024901,Zm00008a024902 simMerged
Zm00008a024902_T01.v1.1.exon.1 chr06 105982436 105982727 Zm00008a024901c 105982436 105981360 Zm00008a024901c Zm00008a024901,Zm00008a024902 simMerged
Zm00008a024902_T01.v1.1.exon.2 chr06 105981475 105982340 Zm00008a024902 105982436 105981360 Zm00008a024901c Zm00008a024901,Zm00008a024902 simMerged
Zm00008a024902_T01.v1.1.exon.2 chr06 105981475 105982340 Zm00008a024901c 105982436 105981360 Zm00008a024901c Zm00008a024901,Zm00008a024902 simMerged
Zm00008a024902_T01.v1.1.exon.3 chr06 105980929 105981360 Zm00008a024902 105982436 105981360 Zm00008a024901c Zm00008a024901,Zm00008a024902 simMerged
Zm00008a024902_T01.v1.1.exon.3 chr06 105980929 105981360 Zm00008a024901c 105982436 105981360 Zm00008a024901c Zm00008a024901,Zm00008a024902 simMerged
Zm00008a024912_T01.v1.1.exon.1 chr06 106416320 106416327 Zm00008a024912 106416320 106439712 Zm00008a024911c Zm00008a024911,Zm00008a024912 simMerged
Zm00008a024912_T01.v1.1.exon.1 chr06 106416320 106416327 Zm00008a024911c 106416320 106439712 Zm00008a024911c Zm00008a024911,Zm00008a024912 simMerged
Zm00008a024912_T01.v1.1.exon.2 chr06 106416392 106416479 Zm00008a024912 106416320 106439712 Zm00008a024911c Zm00008a024911,Zm00008a024912 simMerged
Zm00008a024912_T01.v1.1.exon.2 chr06 106416392 106416479 Zm00008a024911c 106416320 106439712 Zm00008a024911c Zm00008a024911,Zm00008a024912 simMerged
Zm00008a024912_T01.v1.1.exon.3 chr06 106417756 106417990 Zm00008a024912 106416320 106439712 Zm00008a024911c Zm00008a024911,Zm00008a024912 simMerged
Zm00008a024912_T01.v1.1.exon.3 chr06 106417756 106417990 Zm00008a024911c 106416320 106439712 Zm00008a024911c Zm00008a024911,Zm00008a024912 simMerged
Zm00008a024912_T01.v1.1.exon.4 chr06 106418575 106418735 Zm00008a024912 106416320 106439712 Zm00008a024911c Zm00008a024911,Zm00008a024912 simMerged
Zm00008a024912_T01.v1.1.exon.4 chr06 106418575 106418735 Zm00008a024911c 106416320 106439712 Zm00008a024911c Zm00008a024911,Zm00008a024912 simMerged
Zm00008a024912_T01.v1.1.exon.5 chr06 106421287 106421352 Zm00008a024912 106416320 106439712 Zm00008a024911c Zm00008a024911,Zm00008a024912 simMerged
Zm00008a024912_T01.v1.1.exon.5 chr06 106421287 106421352 Zm00008a024911c 106416320 106439712 Zm00008a024911c Zm00008a024911,Zm00008a024912 simMerged
Zm00008a024912_T01.v1.1.exon.6 chr06 106422271 106422388 Zm00008a024912 106416320 106439712 Zm00008a024911c Zm00008a024911,Zm00008a024912 simMerged
Zm00008a024912_T01.v1.1.exon.6 chr06 106422271 106422388 Zm00008a024911c 106416320 106439712 Zm00008a024911c Zm00008a024911,Zm00008a024912 simMerged
Zm00008a024912_T01.v1.1.exon.7 chr06 106422460 106422569 Zm00008a024912 106416320 106439712 Zm00008a024911c Zm00008a024911,Zm00008a024912 simMerged
Zm00008a024912_T01.v1.1.exon.7 chr06 106422460 106422569 Zm00008a024911c 106416320 106439712 Zm00008a024911c Zm00008a024911,Zm00008a024912 simMerged
Zm00008a024912_T01.v1.1.exon.8 chr06 106422677 106422772 Zm00008a024912 106416320 106439712 Zm00008a024911c Zm00008a024911,Zm00008a024912 simMerged
Zm00008a024912_T01.v1.1.exon.8 chr06 106422677 106422772 Zm00008a024911c 106416320 106439712 Zm00008a024911c Zm00008a024911,Zm00008a024912 simMerged
Zm00008a024912_T01.v1.1.exon.9 chr06 106424164 106424287 Zm00008a024912 106416320 106439712 Zm00008a024911c Zm00008a024911,Zm00008a024912 simMerged
Zm00008a024912_T01.v1.1.exon.9 chr06 106424164 106424287 Zm00008a024911c 106416320 106439712 Zm00008a024911c Zm00008a024911,Zm00008a024912 simMerged
Zm00008a024912_T01.v1.1.exon.10 chr06 106424635 106424702 Zm00008a024912 106416320 106439712 Zm00008a024911c Zm00008a024911,Zm00008a024912 simMerged
Zm00008a024912_T01.v1.1.exon.10 chr06 106424635 106424702 Zm00008a024911c 106416320 106439712 Zm00008a024911c Zm00008a024911,Zm00008a024912 simMerged
Zm00008a024912_T01.v1.1.exon.11 chr06 106427624 106427710 Zm00008a024912 106416320 106439712 Zm00008a024911c Zm00008a024911,Zm00008a024912 simMerged
Zm00008a024912_T01.v1.1.exon.11 chr06 106427624 106427710 Zm00008a024911c 106416320 106439712 Zm00008a024911c Zm00008a024911,Zm00008a024912 simMerged
Zm00008a024912_T01.v1.1.exon.12 chr06 106427804 106427956 Zm00008a024912 106416320 106439712 Zm00008a024911c Zm00008a024911,Zm00008a024912 simMerged
Zm00008a024912_T01.v1.1.exon.12 chr06 106427804 106427956 Zm00008a024911c 106416320 106439712 Zm00008a024911c Zm00008a024911,Zm00008a024912 simMerged
Zm00008a024912_T01.v1.1.exon.13 chr06 106428048 106428143 Zm00008a024912 106416320 106439712 Zm00008a024911c Zm00008a024911,Zm00008a024912 simMerged
Zm00008a024912_T01.v1.1.exon.13 chr06 106428048 106428143 Zm00008a024911c 106416320 106439712 Zm00008a024911c Zm00008a024911,Zm00008a024912 simMerged
Zm00008a024912_T01.v1.1.exon.14 chr06 106428763 106428822 Zm00008a024912 106416320 106439712 Zm00008a024911c Zm00008a024911,Zm00008a024912 simMerged
Zm00008a024912_T01.v1.1.exon.14 chr06 106428763 106428822 Zm00008a024911c 106416320 106439712 Zm00008a024911c Zm00008a024911,Zm00008a024912 simMerged
Zm00008a024912_T01.v1.1.exon.15 chr06 106428890 106428997 Zm00008a024912 106416320 106439712 Zm00008a024911c Zm00008a024911,Zm00008a024912 simMerged
Zm00008a024912_T01.v1.1.exon.15 chr06 106428890 106428997 Zm00008a024911c 106416320 106439712 Zm00008a024911c Zm00008a024911,Zm00008a024912 simMerged
Zm00008a024912_T01.v1.1.exon.16 chr06 106431440 106431544 Zm00008a024912 106416320 106439712 Zm00008a024911c Zm00008a024911,Zm00008a024912 simMerged
Zm00008a024912_T01.v1.1.exon.16 chr06 106431440 106431544 Zm00008a024911c 106416320 106439712 Zm00008a024911c Zm00008a024911,Zm00008a024912 simMerged
Zm00008a024912_T01.v1.1.exon.17 chr06 106431767 106431871 Zm00008a024912 106416320 106439712 Zm00008a024911c Zm00008a024911,Zm00008a024912 simMerged
Zm00008a024912_T01.v1.1.exon.17 chr06 106431767 106431871 Zm00008a024911c 106416320 106439712 Zm00008a024911c Zm00008a024911,Zm00008a024912 simMerged
Zm00008a024912_T01.v1.1.exon.18 chr06 106431936 106431988 Zm00008a024912 106416320 106439712 Zm00008a024911c Zm00008a024911,Zm00008a024912 simMerged
Zm00008a024912_T01.v1.1.exon.18 chr06 106431936 106431988 Zm00008a024911c 106416320 106439712 Zm00008a024911c Zm00008a024911,Zm00008a024912 simMerged
Zm00008a024912_T01.v1.1.exon.19 chr06 106432071 106432134 Zm00008a024912 106416320 106439712 Zm00008a024911c Zm00008a024911,Zm00008a024912 simMerged
Zm00008a024912_T01.v1.1.exon.19 chr06 106432071 106432134 Zm00008a024911c 106416320 106439712 Zm00008a024911c Zm00008a024911,Zm00008a024912 simMerged
Zm00008a024912_T01.v1.1.exon.20 chr06 106432223 106432357 Zm00008a024912 106416320 106439712 Zm00008a024911c Zm00008a024911,Zm00008a024912 simMerged
Zm00008a024912_T01.v1.1.exon.20 chr06 106432223 106432357 Zm00008a024911c 106416320 106439712 Zm00008a024911c Zm00008a024911,Zm00008a024912 simMerged
Zm00008a024912_T01.v1.1.exon.21 chr06 106432440 106432552 Zm00008a024912 106416320 106439712 Zm00008a024911c Zm00008a024911,Zm00008a024912 simMerged
Zm00008a024912_T01.v1.1.exon.21 chr06 106432440 106432552 Zm00008a024911c 106416320 106439712 Zm00008a024911c Zm00008a024911,Zm00008a024912 simMerged
Zm00008a024912_T01.v1.1.exon.22 chr06 106432636 106432729 Zm00008a024912 106416320 106439712 Zm00008a024911c Zm00008a024911,Zm00008a024912 simMerged
Zm00008a024912_T01.v1.1.exon.22 chr06 106432636 106432729 Zm00008a024911c 106416320 106439712 Zm00008a024911c Zm00008a024911,Zm00008a024912 simMerged
Zm00008a024912_T01.v1.1.exon.23 chr06 106432965 106433184 Zm00008a024912 106416320 106439712 Zm00008a024911c Zm00008a024911,Zm00008a024912 simMerged
Zm00008a024912_T01.v1.1.exon.23 chr06 106432965 106433184 Zm00008a024911c 106416320 106439712 Zm00008a024911c Zm00008a024911,Zm00008a024912 simMerged
Zm00008a024912_T01.v1.1.exon.24 chr06 106434125 106434255 Zm00008a024912 106416320 106439712 Zm00008a024911c Zm00008a024911,Zm00008a024912 simMerged
Zm00008a024912_T01.v1.1.exon.24 chr06 106434125 106434255 Zm00008a024911c 106416320 106439712 Zm00008a024911c Zm00008a024911,Zm00008a024912 simMerged
Zm00008a024912_T01.v1.1.exon.25 chr06 106437877 106438023 Zm00008a024912 106416320 106439712 Zm00008a024911c Zm00008a024911,Zm00008a024912 simMerged
Zm00008a024912_T01.v1.1.exon.25 chr06 106437877 106438023 Zm00008a024911c 106416320 106439712 Zm00008a024911c Zm00008a024911,Zm00008a024912 simMerged
Zm00008a024912_T01.v1.1.exon.26 chr06 106438153 106438281 Zm00008a024912 106416320 106439712 Zm00008a024911c Zm00008a024911,Zm00008a024912 simMerged
Zm00008a024912_T01.v1.1.exon.26 chr06 106438153 106438281 Zm00008a024911c 106416320 106439712 Zm00008a024911c Zm00008a024911,Zm00008a024912 simMerged
Zm00008a024912_T01.v1.1.exon.27 chr06 106438395 106438493 Zm00008a024912 106416320 106439712 Zm00008a024911c Zm00008a024911,Zm00008a024912 simMerged
Zm00008a024912_T01.v1.1.exon.27 chr06 106438395 106438493 Zm00008a024911c 106416320 106439712 Zm00008a024911c Zm00008a024911,Zm00008a024912 simMerged
Zm00008a024912_T01.v1.1.exon.28 chr06 106438604 106438642 Zm00008a024912 106416320 106439712 Zm00008a024911c Zm00008a024911,Zm00008a024912 simMerged
Zm00008a024912_T01.v1.1.exon.28 chr06 106438604 106438642 Zm00008a024911c 106416320 106439712 Zm00008a024911c Zm00008a024911,Zm00008a024912 simMerged
Zm00008a024912_T01.v1.1.exon.29 chr06 106439005 106439712 Zm00008a024912 106416320 106439712 Zm00008a024911c Zm00008a024911,Zm00008a024912 simMerged
Zm00008a024912_T01.v1.1.exon.29 chr06 106439005 106439712 Zm00008a024911c 106416320 106439712 Zm00008a024911c Zm00008a024911,Zm00008a024912 simMerged
Zm00008a024916_T01.v1.1.exon.1 chr06 106539518 106540555 Zm00008a024916 106539518 106540555 Zm00008a024915c Zm00008a024915,Zm00008a024916 simMerged
Zm00008a024916_T01.v1.1.exon.1 chr06 106539518 106540555 Zm00008a024915c 106539518 106540555 Zm00008a024915c Zm00008a024915,Zm00008a024916 simMerged
Zm00008a024923_T01.v1.1.exon.1 chr06 106816271 106816357 Zm00008a024923 106816271 106839442 Zm00008a024922c Zm00008a024922,Zm00008a024923 simMerged
Zm00008a024923_T01.v1.1.exon.1 chr06 106816271 106816357 Zm00008a024922c 106816271 106839442 Zm00008a024922c Zm00008a024922,Zm00008a024923 simMerged
Zm00008a024923_T01.v1.1.exon.2 chr06 106816666 106816733 Zm00008a024923 106816271 106839442 Zm00008a024922c Zm00008a024922,Zm00008a024923 simMerged
Zm00008a024923_T01.v1.1.exon.2 chr06 106816666 106816733 Zm00008a024922c 106816271 106839442 Zm00008a024922c Zm00008a024922,Zm00008a024923 simMerged
Zm00008a024923_T01.v1.1.exon.3 chr06 106817011 106817074 Zm00008a024923 106816271 106839442 Zm00008a024922c Zm00008a024922,Zm00008a024923 simMerged
Zm00008a024923_T01.v1.1.exon.3 chr06 106817011 106817074 Zm00008a024922c 106816271 106839442 Zm00008a024922c Zm00008a024922,Zm00008a024923 simMerged
Zm00008a024923_T01.v1.1.exon.4 chr06 106817320 106817442 Zm00008a024923 106816271 106839442 Zm00008a024922c Zm00008a024922,Zm00008a024923 simMerged
Zm00008a024923_T01.v1.1.exon.4 chr06 106817320 106817442 Zm00008a024922c 106816271 106839442 Zm00008a024922c Zm00008a024922,Zm00008a024923 simMerged
Zm00008a024923_T01.v1.1.exon.5 chr06 106839344 106839442 Zm00008a024923 106816271 106839442 Zm00008a024922c Zm00008a024922,Zm00008a024923 simMerged
Zm00008a024923_T01.v1.1.exon.5 chr06 106839344 106839442 Zm00008a024922c 106816271 106839442 Zm00008a024922c Zm00008a024922,Zm00008a024923 simMerged
Zm00008a024928_T01.v1.1.exon.1 chr06 106976511 106976612 Zm00008a024928 106976511 106977969 Zm00008a024927c Zm00008a024927,Zm00008a024928 simMerged
Zm00008a024928_T01.v1.1.exon.1 chr06 106976511 106976612 Zm00008a024927c 106976511 106977969 Zm00008a024927c Zm00008a024927,Zm00008a024928 simMerged
Zm00008a024928_T01.v1.1.exon.2 chr06 106976692 106976850 Zm00008a024928 106976511 106977969 Zm00008a024927c Zm00008a024927,Zm00008a024928 simMerged
Zm00008a024928_T01.v1.1.exon.2 chr06 106976692 106976850 Zm00008a024927c 106976511 106977969 Zm00008a024927c Zm00008a024927,Zm00008a024928 simMerged
Zm00008a024928_T01.v1.1.exon.3 chr06 106977577 106977969 Zm00008a024928 106976511 106977969 Zm00008a024927c Zm00008a024927,Zm00008a024928 simMerged
Zm00008a024928_T01.v1.1.exon.3 chr06 106977577 106977969 Zm00008a024927c 106976511 106977969 Zm00008a024927c Zm00008a024927,Zm00008a024928 simMerged
Zm00008a024933_T01.v1.1.exon.1 chr06 107106500 107106766 Zm00008a024933 107106500 107107763 Zm00008a024932c Zm00008a024932,Zm00008a024933 simMerged
Zm00008a024933_T01.v1.1.exon.1 chr06 107106500 107106766 Zm00008a024932c 107106500 107107763 Zm00008a024932c Zm00008a024932,Zm00008a024933 simMerged
Zm00008a024933_T01.v1.1.exon.2 chr06 107107386 107107763 Zm00008a024933 107106500 107107763 Zm00008a024932c Zm00008a024932,Zm00008a024933 simMerged
Zm00008a024933_T01.v1.1.exon.2 chr06 107107386 107107763 Zm00008a024932c 107106500 107107763 Zm00008a024932c Zm00008a024932,Zm00008a024933 simMerged
Zm00008a024936_T01.v1.1.exon.1 chr06 107169301 107169435 Zm00008a024936 107169301 107164983 Zm00008a024935c Zm00008a024935,Zm00008a024936 simMerged
Zm00008a024936_T01.v1.1.exon.1 chr06 107169301 107169435 Zm00008a024935c 107169301 107164983 Zm00008a024935c Zm00008a024935,Zm00008a024936 simMerged
Zm00008a024936_T01.v1.1.exon.2 chr06 107168162 107168760 Zm00008a024936 107169301 107164983 Zm00008a024935c Zm00008a024935,Zm00008a024936 simMerged
Zm00008a024936_T01.v1.1.exon.2 chr06 107168162 107168760 Zm00008a024935c 107169301 107164983 Zm00008a024935c Zm00008a024935,Zm00008a024936 simMerged
Zm00008a024936_T01.v1.1.exon.3 chr06 107167951 107168074 Zm00008a024936 107169301 107164983 Zm00008a024935c Zm00008a024935,Zm00008a024936 simMerged
Zm00008a024936_T01.v1.1.exon.3 chr06 107167951 107168074 Zm00008a024935c 107169301 107164983 Zm00008a024935c Zm00008a024935,Zm00008a024936 simMerged
Zm00008a024936_T01.v1.1.exon.4 chr06 107166557 107166850 Zm00008a024936 107169301 107164983 Zm00008a024935c Zm00008a024935,Zm00008a024936 simMerged
Zm00008a024936_T01.v1.1.exon.4 chr06 107166557 107166850 Zm00008a024935c 107169301 107164983 Zm00008a024935c Zm00008a024935,Zm00008a024936 simMerged
Zm00008a024936_T01.v1.1.exon.5 chr06 107166275 107166477 Zm00008a024936 107169301 107164983 Zm00008a024935c Zm00008a024935,Zm00008a024936 simMerged
Zm00008a024936_T01.v1.1.exon.5 chr06 107166275 107166477 Zm00008a024935c 107169301 107164983 Zm00008a024935c Zm00008a024935,Zm00008a024936 simMerged
Zm00008a024936_T01.v1.1.exon.6 chr06 107165081 107165865 Zm00008a024936 107169301 107164983 Zm00008a024935c Zm00008a024935,Zm00008a024936 simMerged
Zm00008a024936_T01.v1.1.exon.6 chr06 107165081 107165865 Zm00008a024935c 107169301 107164983 Zm00008a024935c Zm00008a024935,Zm00008a024936 simMerged
Zm00008a024936_T01.v1.1.exon.7 chr06 107164885 107164983 Zm00008a024936 107169301 107164983 Zm00008a024935c Zm00008a024935,Zm00008a024936 simMerged
Zm00008a024936_T01.v1.1.exon.7 chr06 107164885 107164983 Zm00008a024935c 107169301 107164983 Zm00008a024935c Zm00008a024935,Zm00008a024936 simMerged
Zm00008a024938_T01.v1.1.exon.1 chr06 107357668 107357954 Zm00008a024938 107357668 107362499 Zm00008a024937c Zm00008a024937,Zm00008a024938 simMerged
Zm00008a024938_T01.v1.1.exon.1 chr06 107357668 107357954 Zm00008a024937c 107357668 107362499 Zm00008a024937c Zm00008a024937,Zm00008a024938 simMerged
Zm00008a024938_T01.v1.1.exon.2 chr06 107358044 107358094 Zm00008a024938 107357668 107362499 Zm00008a024937c Zm00008a024937,Zm00008a024938 simMerged
Zm00008a024938_T01.v1.1.exon.2 chr06 107358044 107358094 Zm00008a024937c 107357668 107362499 Zm00008a024937c Zm00008a024937,Zm00008a024938 simMerged
Zm00008a024938_T01.v1.1.exon.3 chr06 107358434 107358535 Zm00008a024938 107357668 107362499 Zm00008a024937c Zm00008a024937,Zm00008a024938 simMerged
Zm00008a024938_T01.v1.1.exon.3 chr06 107358434 107358535 Zm00008a024937c 107357668 107362499 Zm00008a024937c Zm00008a024937,Zm00008a024938 simMerged
Zm00008a024938_T01.v1.1.exon.4 chr06 107358835 107358862 Zm00008a024938 107357668 107362499 Zm00008a024937c Zm00008a024937,Zm00008a024938 simMerged
Zm00008a024938_T01.v1.1.exon.4 chr06 107358835 107358862 Zm00008a024937c 107357668 107362499 Zm00008a024937c Zm00008a024937,Zm00008a024938 simMerged
Zm00008a024938_T01.v1.1.exon.5 chr06 107362094 107362499 Zm00008a024938 107357668 107362499 Zm00008a024937c Zm00008a024937,Zm00008a024938 simMerged
Zm00008a024938_T01.v1.1.exon.5 chr06 107362094 107362499 Zm00008a024937c 107357668 107362499 Zm00008a024937c Zm00008a024937,Zm00008a024938 simMerged
Zm00008a024943_T01.v1.1.exon.1 chr06 107594046 107594217 Zm00008a024943 107594046 107586769 Zm00008a024942c Zm00008a024942,Zm00008a024943 simMerged
Zm00008a024943_T01.v1.1.exon.1 chr06 107594046 107594217 Zm00008a024942c 107594046 107586769 Zm00008a024942c Zm00008a024942,Zm00008a024943 simMerged
Zm00008a024943_T01.v1.1.exon.2 chr06 107592563 107592617 Zm00008a024943 107594046 107586769 Zm00008a024942c Zm00008a024942,Zm00008a024943 simMerged
Zm00008a024943_T01.v1.1.exon.2 chr06 107592563 107592617 Zm00008a024942c 107594046 107586769 Zm00008a024942c Zm00008a024942,Zm00008a024943 simMerged
Zm00008a024943_T01.v1.1.exon.3 chr06 107592311 107592486 Zm00008a024943 107594046 107586769 Zm00008a024942c Zm00008a024942,Zm00008a024943 simMerged
Zm00008a024943_T01.v1.1.exon.3 chr06 107592311 107592486 Zm00008a024942c 107594046 107586769 Zm00008a024942c Zm00008a024942,Zm00008a024943 simMerged
Zm00008a024943_T01.v1.1.exon.4 chr06 107592007 107592207 Zm00008a024943 107594046 107586769 Zm00008a024942c Zm00008a024942,Zm00008a024943 simMerged
Zm00008a024943_T01.v1.1.exon.4 chr06 107592007 107592207 Zm00008a024942c 107594046 107586769 Zm00008a024942c Zm00008a024942,Zm00008a024943 simMerged
Zm00008a024943_T01.v1.1.exon.5 chr06 107591515 107591774 Zm00008a024943 107594046 107586769 Zm00008a024942c Zm00008a024942,Zm00008a024943 simMerged
Zm00008a024943_T01.v1.1.exon.5 chr06 107591515 107591774 Zm00008a024942c 107594046 107586769 Zm00008a024942c Zm00008a024942,Zm00008a024943 simMerged
Zm00008a024943_T01.v1.1.exon.6 chr06 107591118 107591428 Zm00008a024943 107594046 107586769 Zm00008a024942c Zm00008a024942,Zm00008a024943 simMerged
Zm00008a024943_T01.v1.1.exon.6 chr06 107591118 107591428 Zm00008a024942c 107594046 107586769 Zm00008a024942c Zm00008a024942,Zm00008a024943 simMerged
Zm00008a024943_T01.v1.1.exon.7 chr06 107590826 107591046 Zm00008a024943 107594046 107586769 Zm00008a024942c Zm00008a024942,Zm00008a024943 simMerged
Zm00008a024943_T01.v1.1.exon.7 chr06 107590826 107591046 Zm00008a024942c 107594046 107586769 Zm00008a024942c Zm00008a024942,Zm00008a024943 simMerged
Zm00008a024943_T01.v1.1.exon.8 chr06 107588508 107588749 Zm00008a024943 107594046 107586769 Zm00008a024942c Zm00008a024942,Zm00008a024943 simMerged
Zm00008a024943_T01.v1.1.exon.8 chr06 107588508 107588749 Zm00008a024942c 107594046 107586769 Zm00008a024942c Zm00008a024942,Zm00008a024943 simMerged
Zm00008a024943_T01.v1.1.exon.9 chr06 107587475 107588079 Zm00008a024943 107594046 107586769 Zm00008a024942c Zm00008a024942,Zm00008a024943 simMerged
Zm00008a024943_T01.v1.1.exon.9 chr06 107587475 107588079 Zm00008a024942c 107594046 107586769 Zm00008a024942c Zm00008a024942,Zm00008a024943 simMerged
Zm00008a024943_T01.v1.1.exon.10 chr06 107587130 107587371 Zm00008a024943 107594046 107586769 Zm00008a024942c Zm00008a024942,Zm00008a024943 simMerged
Zm00008a024943_T01.v1.1.exon.10 chr06 107587130 107587371 Zm00008a024942c 107594046 107586769 Zm00008a024942c Zm00008a024942,Zm00008a024943 simMerged
Zm00008a024943_T01.v1.1.exon.11 chr06 107585203 107586769 Zm00008a024943 107594046 107586769 Zm00008a024942c Zm00008a024942,Zm00008a024943 simMerged
Zm00008a024943_T01.v1.1.exon.11 chr06 107585203 107586769 Zm00008a024942c 107594046 107586769 Zm00008a024942c Zm00008a024942,Zm00008a024943 simMerged
Zm00008a024945_T01.v1.1.exon.1 chr06 107740107 107740409 Zm00008a024945 107740107 107741021 Zm00008a024944c Zm00008a024944,Zm00008a024945 simMerged
Zm00008a024945_T01.v1.1.exon.1 chr06 107740107 107740409 Zm00008a024944c 107740107 107741021 Zm00008a024944c Zm00008a024944,Zm00008a024945 simMerged
Zm00008a024945_T01.v1.1.exon.2 chr06 107740545 107740606 Zm00008a024945 107740107 107741021 Zm00008a024944c Zm00008a024944,Zm00008a024945 simMerged
Zm00008a024945_T01.v1.1.exon.2 chr06 107740545 107740606 Zm00008a024944c 107740107 107741021 Zm00008a024944c Zm00008a024944,Zm00008a024945 simMerged
Zm00008a024945_T01.v1.1.exon.3 chr06 107741018 107741021 Zm00008a024945 107740107 107741021 Zm00008a024944c Zm00008a024944,Zm00008a024945 simMerged
Zm00008a024945_T01.v1.1.exon.3 chr06 107741018 107741021 Zm00008a024944c 107740107 107741021 Zm00008a024944c Zm00008a024944,Zm00008a024945 simMerged
Zm00008a024949_T01.v1.1.exon.1 chr06 107925152 107925430 Zm00008a024949 107925152 107924321 Zm00008a024948c Zm00008a024948,Zm00008a024949 simMerged
Zm00008a024949_T01.v1.1.exon.1 chr06 107925152 107925430 Zm00008a024948c 107925152 107924321 Zm00008a024948c Zm00008a024948,Zm00008a024949 simMerged
Zm00008a024949_T01.v1.1.exon.2 chr06 107924792 107925025 Zm00008a024949 107925152 107924321 Zm00008a024948c Zm00008a024948,Zm00008a024949 simMerged
Zm00008a024949_T01.v1.1.exon.2 chr06 107924792 107925025 Zm00008a024948c 107925152 107924321 Zm00008a024948c Zm00008a024948,Zm00008a024949 simMerged
Zm00008a024949_T01.v1.1.exon.3 chr06 107924419 107924679 Zm00008a024949 107925152 107924321 Zm00008a024948c Zm00008a024948,Zm00008a024949 simMerged
Zm00008a024949_T01.v1.1.exon.3 chr06 107924419 107924679 Zm00008a024948c 107925152 107924321 Zm00008a024948c Zm00008a024948,Zm00008a024949 simMerged
Zm00008a024949_T01.v1.1.exon.4 chr06 107924238 107924321 Zm00008a024949 107925152 107924321 Zm00008a024948c Zm00008a024948,Zm00008a024949 simMerged
Zm00008a024949_T01.v1.1.exon.4 chr06 107924238 107924321 Zm00008a024948c 107925152 107924321 Zm00008a024948c Zm00008a024948,Zm00008a024949 simMerged
Zm00008a024952_T01.v1.1.exon.1 chr06 108040351 108040434 Zm00008a024952 108040351 108040810 Zm00008a024951c Zm00008a024951,Zm00008a024952 simMerged
Zm00008a024952_T01.v1.1.exon.1 chr06 108040351 108040434 Zm00008a024951c 108040351 108040810 Zm00008a024951c Zm00008a024951,Zm00008a024952 simMerged
Zm00008a024952_T01.v1.1.exon.2 chr06 108040556 108040810 Zm00008a024952 108040351 108040810 Zm00008a024951c Zm00008a024951,Zm00008a024952 simMerged
Zm00008a024952_T01.v1.1.exon.2 chr06 108040556 108040810 Zm00008a024951c 108040351 108040810 Zm00008a024951c Zm00008a024951,Zm00008a024952 simMerged
Zm00008a024955_T01.v1.1.exon.1 chr06 108270256 108270603 Zm00008a024955 108270256 108275191 Zm00008a024954c Zm00008a024954,Zm00008a024955 simMerged
Zm00008a024955_T01.v1.1.exon.1 chr06 108270256 108270603 Zm00008a024954c 108270256 108275191 Zm00008a024954c Zm00008a024954,Zm00008a024955 simMerged
Zm00008a024955_T01.v1.1.exon.2 chr06 108270717 108270810 Zm00008a024955 108270256 108275191 Zm00008a024954c Zm00008a024954,Zm00008a024955 simMerged
Zm00008a024955_T01.v1.1.exon.2 chr06 108270717 108270810 Zm00008a024954c 108270256 108275191 Zm00008a024954c Zm00008a024954,Zm00008a024955 simMerged
Zm00008a024955_T01.v1.1.exon.3 chr06 108273529 108273586 Zm00008a024955 108270256 108275191 Zm00008a024954c Zm00008a024954,Zm00008a024955 simMerged
Zm00008a024955_T01.v1.1.exon.3 chr06 108273529 108273586 Zm00008a024954c 108270256 108275191 Zm00008a024954c Zm00008a024954,Zm00008a024955 simMerged
Zm00008a024955_T01.v1.1.exon.4 chr06 108273968 108274011 Zm00008a024955 108270256 108275191 Zm00008a024954c Zm00008a024954,Zm00008a024955 simMerged
Zm00008a024955_T01.v1.1.exon.4 chr06 108273968 108274011 Zm00008a024954c 108270256 108275191 Zm00008a024954c Zm00008a024954,Zm00008a024955 simMerged
Zm00008a024955_T01.v1.1.exon.5 chr06 108274113 108275191 Zm00008a024955 108270256 108275191 Zm00008a024954c Zm00008a024954,Zm00008a024955 simMerged
Zm00008a024955_T01.v1.1.exon.5 chr06 108274113 108275191 Zm00008a024954c 108270256 108275191 Zm00008a024954c Zm00008a024954,Zm00008a024955 simMerged
Zm00008a024966_T01.v1.1.exon.1 chr06 108754674 108757793 Zm00008a024966 108754674 108752669 Zm00008a024965c Zm00008a024965,Zm00008a024966 simMerged
Zm00008a024966_T01.v1.1.exon.1 chr06 108754674 108757793 Zm00008a024965c 108754674 108752669 Zm00008a024965c Zm00008a024965,Zm00008a024966 simMerged
Zm00008a024966_T01.v1.1.exon.2 chr06 108754481 108754508 Zm00008a024966 108754674 108752669 Zm00008a024965c Zm00008a024965,Zm00008a024966 simMerged
Zm00008a024966_T01.v1.1.exon.2 chr06 108754481 108754508 Zm00008a024965c 108754674 108752669 Zm00008a024965c Zm00008a024965,Zm00008a024966 simMerged
Zm00008a024966_T01.v1.1.exon.3 chr06 108753851 108753963 Zm00008a024966 108754674 108752669 Zm00008a024965c Zm00008a024965,Zm00008a024966 simMerged
Zm00008a024966_T01.v1.1.exon.3 chr06 108753851 108753963 Zm00008a024965c 108754674 108752669 Zm00008a024965c Zm00008a024965,Zm00008a024966 simMerged
Zm00008a024966_T01.v1.1.exon.4 chr06 108752652 108752669 Zm00008a024966 108754674 108752669 Zm00008a024965c Zm00008a024965,Zm00008a024966 simMerged
Zm00008a024966_T01.v1.1.exon.4 chr06 108752652 108752669 Zm00008a024965c 108754674 108752669 Zm00008a024965c Zm00008a024965,Zm00008a024966 simMerged
Zm00008a024969_T01.v1.1.exon.1 chr06 108816196 108816486 Zm00008a024969 108816196 108818686 Zm00008a024968c Zm00008a024968,Zm00008a024969 simMerged
Zm00008a024969_T01.v1.1.exon.1 chr06 108816196 108816486 Zm00008a024968c 108816196 108818686 Zm00008a024968c Zm00008a024968,Zm00008a024969 simMerged
Zm00008a024969_T01.v1.1.exon.2 chr06 108816576 108817106 Zm00008a024969 108816196 108818686 Zm00008a024968c Zm00008a024968,Zm00008a024969 simMerged
Zm00008a024969_T01.v1.1.exon.2 chr06 108816576 108817106 Zm00008a024968c 108816196 108818686 Zm00008a024968c Zm00008a024968,Zm00008a024969 simMerged
Zm00008a024969_T01.v1.1.exon.3 chr06 108817508 108817645 Zm00008a024969 108816196 108818686 Zm00008a024968c Zm00008a024968,Zm00008a024969 simMerged
Zm00008a024969_T01.v1.1.exon.3 chr06 108817508 108817645 Zm00008a024968c 108816196 108818686 Zm00008a024968c Zm00008a024968,Zm00008a024969 simMerged
Zm00008a024969_T01.v1.1.exon.4 chr06 108817735 108817771 Zm00008a024969 108816196 108818686 Zm00008a024968c Zm00008a024968,Zm00008a024969 simMerged
Zm00008a024969_T01.v1.1.exon.4 chr06 108817735 108817771 Zm00008a024968c 108816196 108818686 Zm00008a024968c Zm00008a024968,Zm00008a024969 simMerged
Zm00008a024969_T01.v1.1.exon.5 chr06 108817843 108818030 Zm00008a024969 108816196 108818686 Zm00008a024968c Zm00008a024968,Zm00008a024969 simMerged
Zm00008a024969_T01.v1.1.exon.5 chr06 108817843 108818030 Zm00008a024968c 108816196 108818686 Zm00008a024968c Zm00008a024968,Zm00008a024969 simMerged
Zm00008a024969_T01.v1.1.exon.6 chr06 108818144 108818686 Zm00008a024969 108816196 108818686 Zm00008a024968c Zm00008a024968,Zm00008a024969 simMerged
Zm00008a024969_T01.v1.1.exon.6 chr06 108818144 108818686 Zm00008a024968c 108816196 108818686 Zm00008a024968c Zm00008a024968,Zm00008a024969 simMerged
Zm00008a024973_T01.v1.1.exon.1 chr06 109008484 109009150 Zm00008a024973 109008484 109002390 Zm00008a024972c Zm00008a024972,Zm00008a024973 simMerged
Zm00008a024973_T01.v1.1.exon.1 chr06 109008484 109009150 Zm00008a024972c 109008484 109002390 Zm00008a024972c Zm00008a024972,Zm00008a024973 simMerged
Zm00008a024973_T01.v1.1.exon.2 chr06 109008263 109008337 Zm00008a024973 109008484 109002390 Zm00008a024972c Zm00008a024972,Zm00008a024973 simMerged
Zm00008a024973_T01.v1.1.exon.2 chr06 109008263 109008337 Zm00008a024972c 109008484 109002390 Zm00008a024972c Zm00008a024972,Zm00008a024973 simMerged
Zm00008a024973_T01.v1.1.exon.3 chr06 109007773 109007904 Zm00008a024973 109008484 109002390 Zm00008a024972c Zm00008a024972,Zm00008a024973 simMerged
Zm00008a024973_T01.v1.1.exon.3 chr06 109007773 109007904 Zm00008a024972c 109008484 109002390 Zm00008a024972c Zm00008a024972,Zm00008a024973 simMerged
Zm00008a024973_T01.v1.1.exon.4 chr06 109007478 109007664 Zm00008a024973 109008484 109002390 Zm00008a024972c Zm00008a024972,Zm00008a024973 simMerged
Zm00008a024973_T01.v1.1.exon.4 chr06 109007478 109007664 Zm00008a024972c 109008484 109002390 Zm00008a024972c Zm00008a024972,Zm00008a024973 simMerged
Zm00008a024973_T01.v1.1.exon.5 chr06 109007100 109007230 Zm00008a024973 109008484 109002390 Zm00008a024972c Zm00008a024972,Zm00008a024973 simMerged
Zm00008a024973_T01.v1.1.exon.5 chr06 109007100 109007230 Zm00008a024972c 109008484 109002390 Zm00008a024972c Zm00008a024972,Zm00008a024973 simMerged
Zm00008a024973_T01.v1.1.exon.6 chr06 109006945 109007014 Zm00008a024973 109008484 109002390 Zm00008a024972c Zm00008a024972,Zm00008a024973 simMerged
Zm00008a024973_T01.v1.1.exon.6 chr06 109006945 109007014 Zm00008a024972c 109008484 109002390 Zm00008a024972c Zm00008a024972,Zm00008a024973 simMerged
Zm00008a024973_T01.v1.1.exon.7 chr06 109006780 109006845 Zm00008a024973 109008484 109002390 Zm00008a024972c Zm00008a024972,Zm00008a024973 simMerged
Zm00008a024973_T01.v1.1.exon.7 chr06 109006780 109006845 Zm00008a024972c 109008484 109002390 Zm00008a024972c Zm00008a024972,Zm00008a024973 simMerged
Zm00008a024973_T01.v1.1.exon.8 chr06 109003378 109003451 Zm00008a024973 109008484 109002390 Zm00008a024972c Zm00008a024972,Zm00008a024973 simMerged
Zm00008a024973_T01.v1.1.exon.8 chr06 109003378 109003451 Zm00008a024972c 109008484 109002390 Zm00008a024972c Zm00008a024972,Zm00008a024973 simMerged
Zm00008a024973_T01.v1.1.exon.9 chr06 109003185 109003280 Zm00008a024973 109008484 109002390 Zm00008a024972c Zm00008a024972,Zm00008a024973 simMerged
Zm00008a024973_T01.v1.1.exon.9 chr06 109003185 109003280 Zm00008a024972c 109008484 109002390 Zm00008a024972c Zm00008a024972,Zm00008a024973 simMerged
Zm00008a024973_T01.v1.1.exon.10 chr06 109002755 109002807 Zm00008a024973 109008484 109002390 Zm00008a024972c Zm00008a024972,Zm00008a024973 simMerged
Zm00008a024973_T01.v1.1.exon.10 chr06 109002755 109002807 Zm00008a024972c 109008484 109002390 Zm00008a024972c Zm00008a024972,Zm00008a024973 simMerged
Zm00008a024973_T01.v1.1.exon.11 chr06 109002486 109002569 Zm00008a024973 109008484 109002390 Zm00008a024972c Zm00008a024972,Zm00008a024973 simMerged
Zm00008a024973_T01.v1.1.exon.11 chr06 109002486 109002569 Zm00008a024972c 109008484 109002390 Zm00008a024972c Zm00008a024972,Zm00008a024973 simMerged
Zm00008a024973_T01.v1.1.exon.12 chr06 109001890 109002390 Zm00008a024973 109008484 109002390 Zm00008a024972c Zm00008a024972,Zm00008a024973 simMerged
Zm00008a024973_T01.v1.1.exon.12 chr06 109001890 109002390 Zm00008a024972c 109008484 109002390 Zm00008a024972c Zm00008a024972,Zm00008a024973 simMerged
Zm00008a024975_T01.v1.1.exon.1 chr06 109285873 109286379 Zm00008a024975 109285873 109301968 Zm00008a024974c Zm00008a024974,Zm00008a024975 simMerged
Zm00008a024975_T01.v1.1.exon.1 chr06 109285873 109286379 Zm00008a024974c 109285873 109301968 Zm00008a024974c Zm00008a024974,Zm00008a024975 simMerged
Zm00008a024975_T01.v1.1.exon.2 chr06 109299766 109299891 Zm00008a024975 109285873 109301968 Zm00008a024974c Zm00008a024974,Zm00008a024975 simMerged
Zm00008a024975_T01.v1.1.exon.2 chr06 109299766 109299891 Zm00008a024974c 109285873 109301968 Zm00008a024974c Zm00008a024974,Zm00008a024975 simMerged
Zm00008a024975_T01.v1.1.exon.3 chr06 109300191 109301968 Zm00008a024975 109285873 109301968 Zm00008a024974c Zm00008a024974,Zm00008a024975 simMerged
Zm00008a024975_T01.v1.1.exon.3 chr06 109300191 109301968 Zm00008a024974c 109285873 109301968 Zm00008a024974c Zm00008a024974,Zm00008a024975 simMerged
Zm00008a024977_T01.v1.1.exon.1 chr06 109384429 109384651 Zm00008a024977 109384429 109306174 Zm00008a024976c Zm00008a024976,Zm00008a024977 simMerged
Zm00008a024977_T01.v1.1.exon.1 chr06 109384429 109384651 Zm00008a024976c 109384429 109306174 Zm00008a024976c Zm00008a024976,Zm00008a024977 simMerged
Zm00008a024977_T01.v1.1.exon.2 chr06 109306122 109306174 Zm00008a024977 109384429 109306174 Zm00008a024976c Zm00008a024976,Zm00008a024977 simMerged
Zm00008a024977_T01.v1.1.exon.2 chr06 109306122 109306174 Zm00008a024976c 109384429 109306174 Zm00008a024976c Zm00008a024976,Zm00008a024977 simMerged
Zm00008a024980_T01.v1.1.exon.1 chr06 109464544 109464603 Zm00008a024980 109464544 109467004 Zm00008a024979c Zm00008a024979,Zm00008a024980 simMerged
Zm00008a024980_T01.v1.1.exon.1 chr06 109464544 109464603 Zm00008a024979c 109464544 109467004 Zm00008a024979c Zm00008a024979,Zm00008a024980 simMerged
Zm00008a024980_T01.v1.1.exon.2 chr06 109464696 109464831 Zm00008a024980 109464544 109467004 Zm00008a024979c Zm00008a024979,Zm00008a024980 simMerged
Zm00008a024980_T01.v1.1.exon.2 chr06 109464696 109464831 Zm00008a024979c 109464544 109467004 Zm00008a024979c Zm00008a024979,Zm00008a024980 simMerged
Zm00008a024980_T01.v1.1.exon.3 chr06 109465012 109465108 Zm00008a024980 109464544 109467004 Zm00008a024979c Zm00008a024979,Zm00008a024980 simMerged
Zm00008a024980_T01.v1.1.exon.3 chr06 109465012 109465108 Zm00008a024979c 109464544 109467004 Zm00008a024979c Zm00008a024979,Zm00008a024980 simMerged
Zm00008a024980_T01.v1.1.exon.4 chr06 109465206 109465272 Zm00008a024980 109464544 109467004 Zm00008a024979c Zm00008a024979,Zm00008a024980 simMerged
Zm00008a024980_T01.v1.1.exon.4 chr06 109465206 109465272 Zm00008a024979c 109464544 109467004 Zm00008a024979c Zm00008a024979,Zm00008a024980 simMerged
Zm00008a024980_T01.v1.1.exon.5 chr06 109465675 109465832 Zm00008a024980 109464544 109467004 Zm00008a024979c Zm00008a024979,Zm00008a024980 simMerged
Zm00008a024980_T01.v1.1.exon.5 chr06 109465675 109465832 Zm00008a024979c 109464544 109467004 Zm00008a024979c Zm00008a024979,Zm00008a024980 simMerged
Zm00008a024980_T01.v1.1.exon.6 chr06 109466289 109466390 Zm00008a024980 109464544 109467004 Zm00008a024979c Zm00008a024979,Zm00008a024980 simMerged
Zm00008a024980_T01.v1.1.exon.6 chr06 109466289 109466390 Zm00008a024979c 109464544 109467004 Zm00008a024979c Zm00008a024979,Zm00008a024980 simMerged
Zm00008a024980_T01.v1.1.exon.7 chr06 109466481 109467004 Zm00008a024980 109464544 109467004 Zm00008a024979c Zm00008a024979,Zm00008a024980 simMerged
Zm00008a024980_T01.v1.1.exon.7 chr06 109466481 109467004 Zm00008a024979c 109464544 109467004 Zm00008a024979c Zm00008a024979,Zm00008a024980 simMerged
Zm00008a024983_T01.v1.1.exon.1 chr06 109617334 109617673 Zm00008a024983 109617334 109623961 Zm00008a024982c Zm00008a024982,Zm00008a024983 simMerged
Zm00008a024983_T01.v1.1.exon.1 chr06 109617334 109617673 Zm00008a024982c 109617334 109623961 Zm00008a024982c Zm00008a024982,Zm00008a024983 simMerged
Zm00008a024983_T01.v1.1.exon.2 chr06 109618883 109619220 Zm00008a024983 109617334 109623961 Zm00008a024982c Zm00008a024982,Zm00008a024983 simMerged
Zm00008a024983_T01.v1.1.exon.2 chr06 109618883 109619220 Zm00008a024982c 109617334 109623961 Zm00008a024982c Zm00008a024982,Zm00008a024983 simMerged
Zm00008a024983_T01.v1.1.exon.3 chr06 109620654 109620868 Zm00008a024983 109617334 109623961 Zm00008a024982c Zm00008a024982,Zm00008a024983 simMerged
Zm00008a024983_T01.v1.1.exon.3 chr06 109620654 109620868 Zm00008a024982c 109617334 109623961 Zm00008a024982c Zm00008a024982,Zm00008a024983 simMerged
Zm00008a024983_T01.v1.1.exon.4 chr06 109621425 109621575 Zm00008a024983 109617334 109623961 Zm00008a024982c Zm00008a024982,Zm00008a024983 simMerged
Zm00008a024983_T01.v1.1.exon.4 chr06 109621425 109621575 Zm00008a024982c 109617334 109623961 Zm00008a024982c Zm00008a024982,Zm00008a024983 simMerged
Zm00008a024983_T01.v1.1.exon.5 chr06 109621674 109621893 Zm00008a024983 109617334 109623961 Zm00008a024982c Zm00008a024982,Zm00008a024983 simMerged
Zm00008a024983_T01.v1.1.exon.5 chr06 109621674 109621893 Zm00008a024982c 109617334 109623961 Zm00008a024982c Zm00008a024982,Zm00008a024983 simMerged
Zm00008a024983_T01.v1.1.exon.6 chr06 109621992 109622045 Zm00008a024983 109617334 109623961 Zm00008a024982c Zm00008a024982,Zm00008a024983 simMerged
Zm00008a024983_T01.v1.1.exon.6 chr06 109621992 109622045 Zm00008a024982c 109617334 109623961 Zm00008a024982c Zm00008a024982,Zm00008a024983 simMerged
Zm00008a024983_T01.v1.1.exon.7 chr06 109622804 109622913 Zm00008a024983 109617334 109623961 Zm00008a024982c Zm00008a024982,Zm00008a024983 simMerged
Zm00008a024983_T01.v1.1.exon.7 chr06 109622804 109622913 Zm00008a024982c 109617334 109623961 Zm00008a024982c Zm00008a024982,Zm00008a024983 simMerged
Zm00008a024983_T01.v1.1.exon.8 chr06 109622992 109623035 Zm00008a024983 109617334 109623961 Zm00008a024982c Zm00008a024982,Zm00008a024983 simMerged
Zm00008a024983_T01.v1.1.exon.8 chr06 109622992 109623035 Zm00008a024982c 109617334 109623961 Zm00008a024982c Zm00008a024982,Zm00008a024983 simMerged
Zm00008a024983_T01.v1.1.exon.9 chr06 109623113 109623175 Zm00008a024983 109617334 109623961 Zm00008a024982c Zm00008a024982,Zm00008a024983 simMerged
Zm00008a024983_T01.v1.1.exon.9 chr06 109623113 109623175 Zm00008a024982c 109617334 109623961 Zm00008a024982c Zm00008a024982,Zm00008a024983 simMerged
Zm00008a024983_T01.v1.1.exon.10 chr06 109623640 109623961 Zm00008a024983 109617334 109623961 Zm00008a024982c Zm00008a024982,Zm00008a024983 simMerged
Zm00008a024983_T01.v1.1.exon.10 chr06 109623640 109623961 Zm00008a024982c 109617334 109623961 Zm00008a024982c Zm00008a024982,Zm00008a024983 simMerged
Zm00008a024987_T01.v1.1.exon.1 chr06 109808151 109808558 Zm00008a024987 109808151 109809569 Zm00008a024986c Zm00008a024986,Zm00008a024987 simMerged
Zm00008a024987_T01.v1.1.exon.1 chr06 109808151 109808558 Zm00008a024986c 109808151 109809569 Zm00008a024986c Zm00008a024986,Zm00008a024987 simMerged
Zm00008a024987_T01.v1.1.exon.2 chr06 109808744 109809043 Zm00008a024987 109808151 109809569 Zm00008a024986c Zm00008a024986,Zm00008a024987 simMerged
Zm00008a024987_T01.v1.1.exon.2 chr06 109808744 109809043 Zm00008a024986c 109808151 109809569 Zm00008a024986c Zm00008a024986,Zm00008a024987 simMerged
Zm00008a024987_T01.v1.1.exon.3 chr06 109809146 109809377 Zm00008a024987 109808151 109809569 Zm00008a024986c Zm00008a024986,Zm00008a024987 simMerged
Zm00008a024987_T01.v1.1.exon.3 chr06 109809146 109809377 Zm00008a024986c 109808151 109809569 Zm00008a024986c Zm00008a024986,Zm00008a024987 simMerged
Zm00008a024987_T01.v1.1.exon.4 chr06 109809451 109809569 Zm00008a024987 109808151 109809569 Zm00008a024986c Zm00008a024986,Zm00008a024987 simMerged
Zm00008a024987_T01.v1.1.exon.4 chr06 109809451 109809569 Zm00008a024986c 109808151 109809569 Zm00008a024986c Zm00008a024986,Zm00008a024987 simMerged
Zm00008a024989_T01.v1.1.exon.1 chr06 109912004 109912798 Zm00008a024989 109912004 109912798 Zm00008a024988c Zm00008a024988,Zm00008a024989 simMerged
Zm00008a024989_T01.v1.1.exon.1 chr06 109912004 109912798 Zm00008a024988c 109912004 109912798 Zm00008a024988c Zm00008a024988,Zm00008a024989 simMerged
Zm00008a024995_T01.v1.1.exon.1 chr06 110226080 110226247 Zm00008a024995 110226080 110240081 Zm00008a024994c Zm00008a024994,Zm00008a024995 simMerged
Zm00008a024995_T01.v1.1.exon.1 chr06 110226080 110226247 Zm00008a024994c 110226080 110240081 Zm00008a024994c Zm00008a024994,Zm00008a024995 simMerged
Zm00008a024995_T01.v1.1.exon.2 chr06 110226976 110227058 Zm00008a024995 110226080 110240081 Zm00008a024994c Zm00008a024994,Zm00008a024995 simMerged
Zm00008a024995_T01.v1.1.exon.2 chr06 110226976 110227058 Zm00008a024994c 110226080 110240081 Zm00008a024994c Zm00008a024994,Zm00008a024995 simMerged
Zm00008a024995_T01.v1.1.exon.3 chr06 110227631 110227789 Zm00008a024995 110226080 110240081 Zm00008a024994c Zm00008a024994,Zm00008a024995 simMerged
Zm00008a024995_T01.v1.1.exon.3 chr06 110227631 110227789 Zm00008a024994c 110226080 110240081 Zm00008a024994c Zm00008a024994,Zm00008a024995 simMerged
Zm00008a024995_T01.v1.1.exon.4 chr06 110228069 110228282 Zm00008a024995 110226080 110240081 Zm00008a024994c Zm00008a024994,Zm00008a024995 simMerged
Zm00008a024995_T01.v1.1.exon.4 chr06 110228069 110228282 Zm00008a024994c 110226080 110240081 Zm00008a024994c Zm00008a024994,Zm00008a024995 simMerged
Zm00008a024995_T01.v1.1.exon.5 chr06 110228362 110228448 Zm00008a024995 110226080 110240081 Zm00008a024994c Zm00008a024994,Zm00008a024995 simMerged
Zm00008a024995_T01.v1.1.exon.5 chr06 110228362 110228448 Zm00008a024994c 110226080 110240081 Zm00008a024994c Zm00008a024994,Zm00008a024995 simMerged
Zm00008a024995_T01.v1.1.exon.6 chr06 110228537 110228676 Zm00008a024995 110226080 110240081 Zm00008a024994c Zm00008a024994,Zm00008a024995 simMerged
Zm00008a024995_T01.v1.1.exon.6 chr06 110228537 110228676 Zm00008a024994c 110226080 110240081 Zm00008a024994c Zm00008a024994,Zm00008a024995 simMerged
Zm00008a024995_T01.v1.1.exon.7 chr06 110236051 110236131 Zm00008a024995 110226080 110240081 Zm00008a024994c Zm00008a024994,Zm00008a024995 simMerged
Zm00008a024995_T01.v1.1.exon.7 chr06 110236051 110236131 Zm00008a024994c 110226080 110240081 Zm00008a024994c Zm00008a024994,Zm00008a024995 simMerged
Zm00008a024995_T01.v1.1.exon.8 chr06 110236878 110236942 Zm00008a024995 110226080 110240081 Zm00008a024994c Zm00008a024994,Zm00008a024995 simMerged
Zm00008a024995_T01.v1.1.exon.8 chr06 110236878 110236942 Zm00008a024994c 110226080 110240081 Zm00008a024994c Zm00008a024994,Zm00008a024995 simMerged
Zm00008a024995_T01.v1.1.exon.9 chr06 110237204 110237376 Zm00008a024995 110226080 110240081 Zm00008a024994c Zm00008a024994,Zm00008a024995 simMerged
Zm00008a024995_T01.v1.1.exon.9 chr06 110237204 110237376 Zm00008a024994c 110226080 110240081 Zm00008a024994c Zm00008a024994,Zm00008a024995 simMerged
Zm00008a024995_T01.v1.1.exon.10 chr06 110237768 110237898 Zm00008a024995 110226080 110240081 Zm00008a024994c Zm00008a024994,Zm00008a024995 simMerged
Zm00008a024995_T01.v1.1.exon.10 chr06 110237768 110237898 Zm00008a024994c 110226080 110240081 Zm00008a024994c Zm00008a024994,Zm00008a024995 simMerged
Zm00008a024995_T01.v1.1.exon.11 chr06 110238004 110238091 Zm00008a024995 110226080 110240081 Zm00008a024994c Zm00008a024994,Zm00008a024995 simMerged
Zm00008a024995_T01.v1.1.exon.11 chr06 110238004 110238091 Zm00008a024994c 110226080 110240081 Zm00008a024994c Zm00008a024994,Zm00008a024995 simMerged
Zm00008a024995_T01.v1.1.exon.12 chr06 110238634 110238850 Zm00008a024995 110226080 110240081 Zm00008a024994c Zm00008a024994,Zm00008a024995 simMerged
Zm00008a024995_T01.v1.1.exon.12 chr06 110238634 110238850 Zm00008a024994c 110226080 110240081 Zm00008a024994c Zm00008a024994,Zm00008a024995 simMerged
Zm00008a024995_T01.v1.1.exon.13 chr06 110239125 110239231 Zm00008a024995 110226080 110240081 Zm00008a024994c Zm00008a024994,Zm00008a024995 simMerged
Zm00008a024995_T01.v1.1.exon.13 chr06 110239125 110239231 Zm00008a024994c 110226080 110240081 Zm00008a024994c Zm00008a024994,Zm00008a024995 simMerged
Zm00008a024995_T01.v1.1.exon.14 chr06 110239322 110240081 Zm00008a024995 110226080 110240081 Zm00008a024994c Zm00008a024994,Zm00008a024995 simMerged
Zm00008a024995_T01.v1.1.exon.14 chr06 110239322 110240081 Zm00008a024994c 110226080 110240081 Zm00008a024994c Zm00008a024994,Zm00008a024995 simMerged
Zm00008a025005_T01.v1.1.exon.1 chr06 110672350 110672749 Zm00008a025005 110672350 110673629 Zm00008a025004c Zm00008a025004,Zm00008a025005 simMerged
Zm00008a025005_T01.v1.1.exon.1 chr06 110672350 110672749 Zm00008a025004c 110672350 110673629 Zm00008a025004c Zm00008a025004,Zm00008a025005 simMerged
Zm00008a025005_T01.v1.1.exon.2 chr06 110672848 110673629 Zm00008a025005 110672350 110673629 Zm00008a025004c Zm00008a025004,Zm00008a025005 simMerged
Zm00008a025005_T01.v1.1.exon.2 chr06 110672848 110673629 Zm00008a025004c 110672350 110673629 Zm00008a025004c Zm00008a025004,Zm00008a025005 simMerged
Zm00008a025013_T01.v1.1.exon.1 chr06 110859921 110860191 Zm00008a025013 110859921 110858600 Zm00008a025012c Zm00008a025012,Zm00008a025013 simMerged
Zm00008a025013_T01.v1.1.exon.1 chr06 110859921 110860191 Zm00008a025012c 110859921 110858600 Zm00008a025012c Zm00008a025012,Zm00008a025013 simMerged
Zm00008a025013_T01.v1.1.exon.2 chr06 110858680 110859743 Zm00008a025013 110859921 110858600 Zm00008a025012c Zm00008a025012,Zm00008a025013 simMerged
Zm00008a025013_T01.v1.1.exon.2 chr06 110858680 110859743 Zm00008a025012c 110859921 110858600 Zm00008a025012c Zm00008a025012,Zm00008a025013 simMerged
Zm00008a025013_T01.v1.1.exon.3 chr06 110858271 110858600 Zm00008a025013 110859921 110858600 Zm00008a025012c Zm00008a025012,Zm00008a025013 simMerged
Zm00008a025013_T01.v1.1.exon.3 chr06 110858271 110858600 Zm00008a025012c 110859921 110858600 Zm00008a025012c Zm00008a025012,Zm00008a025013 simMerged
Zm00008a025020_T01.v1.1.exon.1 chr06 111099204 111099341 Zm00008a025020 111099204 111111316 Zm00008a025019c Zm00008a025019,Zm00008a025020 simMerged
Zm00008a025020_T01.v1.1.exon.1 chr06 111099204 111099341 Zm00008a025019c 111099204 111111316 Zm00008a025019c Zm00008a025019,Zm00008a025020 simMerged
Zm00008a025020_T01.v1.1.exon.2 chr06 111108886 111109146 Zm00008a025020 111099204 111111316 Zm00008a025019c Zm00008a025019,Zm00008a025020 simMerged
Zm00008a025020_T01.v1.1.exon.2 chr06 111108886 111109146 Zm00008a025019c 111099204 111111316 Zm00008a025019c Zm00008a025019,Zm00008a025020 simMerged
Zm00008a025020_T01.v1.1.exon.3 chr06 111111191 111111316 Zm00008a025020 111099204 111111316 Zm00008a025019c Zm00008a025019,Zm00008a025020 simMerged
Zm00008a025020_T01.v1.1.exon.3 chr06 111111191 111111316 Zm00008a025019c 111099204 111111316 Zm00008a025019c Zm00008a025019,Zm00008a025020 simMerged
Zm00008a025029_T01.v1.1.exon.1 chr06 111453692 111453886 Zm00008a025029 111453692 111446034 Zm00008a025028c Zm00008a025028,Zm00008a025029 simMerged
Zm00008a025029_T01.v1.1.exon.1 chr06 111453692 111453886 Zm00008a025028c 111453692 111446034 Zm00008a025028c Zm00008a025028,Zm00008a025029 simMerged
Zm00008a025029_T01.v1.1.exon.2 chr06 111453537 111453590 Zm00008a025029 111453692 111446034 Zm00008a025028c Zm00008a025028,Zm00008a025029 simMerged
Zm00008a025029_T01.v1.1.exon.2 chr06 111453537 111453590 Zm00008a025028c 111453692 111446034 Zm00008a025028c Zm00008a025028,Zm00008a025029 simMerged
Zm00008a025029_T01.v1.1.exon.3 chr06 111450556 111451791 Zm00008a025029 111453692 111446034 Zm00008a025028c Zm00008a025028,Zm00008a025029 simMerged
Zm00008a025029_T01.v1.1.exon.3 chr06 111450556 111451791 Zm00008a025028c 111453692 111446034 Zm00008a025028c Zm00008a025028,Zm00008a025029 simMerged
Zm00008a025029_T01.v1.1.exon.4 chr06 111450245 111450300 Zm00008a025029 111453692 111446034 Zm00008a025028c Zm00008a025028,Zm00008a025029 simMerged
Zm00008a025029_T01.v1.1.exon.4 chr06 111450245 111450300 Zm00008a025028c 111453692 111446034 Zm00008a025028c Zm00008a025028,Zm00008a025029 simMerged
Zm00008a025029_T01.v1.1.exon.5 chr06 111449921 111450154 Zm00008a025029 111453692 111446034 Zm00008a025028c Zm00008a025028,Zm00008a025029 simMerged
Zm00008a025029_T01.v1.1.exon.5 chr06 111449921 111450154 Zm00008a025028c 111453692 111446034 Zm00008a025028c Zm00008a025028,Zm00008a025029 simMerged
Zm00008a025029_T01.v1.1.exon.6 chr06 111449298 111449589 Zm00008a025029 111453692 111446034 Zm00008a025028c Zm00008a025028,Zm00008a025029 simMerged
Zm00008a025029_T01.v1.1.exon.6 chr06 111449298 111449589 Zm00008a025028c 111453692 111446034 Zm00008a025028c Zm00008a025028,Zm00008a025029 simMerged
Zm00008a025029_T01.v1.1.exon.7 chr06 111448127 111448200 Zm00008a025029 111453692 111446034 Zm00008a025028c Zm00008a025028,Zm00008a025029 simMerged
Zm00008a025029_T01.v1.1.exon.7 chr06 111448127 111448200 Zm00008a025028c 111453692 111446034 Zm00008a025028c Zm00008a025028,Zm00008a025029 simMerged
Zm00008a025029_T01.v1.1.exon.8 chr06 111446302 111446457 Zm00008a025029 111453692 111446034 Zm00008a025028c Zm00008a025028,Zm00008a025029 simMerged
Zm00008a025029_T01.v1.1.exon.8 chr06 111446302 111446457 Zm00008a025028c 111453692 111446034 Zm00008a025028c Zm00008a025028,Zm00008a025029 simMerged
Zm00008a025029_T01.v1.1.exon.9 chr06 111446114 111446197 Zm00008a025029 111453692 111446034 Zm00008a025028c Zm00008a025028,Zm00008a025029 simMerged
Zm00008a025029_T01.v1.1.exon.9 chr06 111446114 111446197 Zm00008a025028c 111453692 111446034 Zm00008a025028c Zm00008a025028,Zm00008a025029 simMerged
Zm00008a025029_T01.v1.1.exon.10 chr06 111445877 111446034 Zm00008a025029 111453692 111446034 Zm00008a025028c Zm00008a025028,Zm00008a025029 simMerged
Zm00008a025029_T01.v1.1.exon.10 chr06 111445877 111446034 Zm00008a025028c 111453692 111446034 Zm00008a025028c Zm00008a025028,Zm00008a025029 simMerged
Zm00008a025036_T01.v1.1.exon.1 chr06 111590190 111590288 Zm00008a025036 111590190 111585613 Zm00008a025035c Zm00008a025035,Zm00008a025036 simMerged
Zm00008a025036_T01.v1.1.exon.1 chr06 111590190 111590288 Zm00008a025035c 111590190 111585613 Zm00008a025035c Zm00008a025035,Zm00008a025036 simMerged
Zm00008a025036_T01.v1.1.exon.2 chr06 111590017 111590146 Zm00008a025036 111590190 111585613 Zm00008a025035c Zm00008a025035,Zm00008a025036 simMerged
Zm00008a025036_T01.v1.1.exon.2 chr06 111590017 111590146 Zm00008a025035c 111590190 111585613 Zm00008a025035c Zm00008a025035,Zm00008a025036 simMerged
Zm00008a025036_T01.v1.1.exon.3 chr06 111588765 111588791 Zm00008a025036 111590190 111585613 Zm00008a025035c Zm00008a025035,Zm00008a025036 simMerged
Zm00008a025036_T01.v1.1.exon.3 chr06 111588765 111588791 Zm00008a025035c 111590190 111585613 Zm00008a025035c Zm00008a025035,Zm00008a025036 simMerged
Zm00008a025036_T01.v1.1.exon.4 chr06 111588532 111588654 Zm00008a025036 111590190 111585613 Zm00008a025035c Zm00008a025035,Zm00008a025036 simMerged
Zm00008a025036_T01.v1.1.exon.4 chr06 111588532 111588654 Zm00008a025035c 111590190 111585613 Zm00008a025035c Zm00008a025035,Zm00008a025036 simMerged
Zm00008a025036_T01.v1.1.exon.5 chr06 111588194 111588365 Zm00008a025036 111590190 111585613 Zm00008a025035c Zm00008a025035,Zm00008a025036 simMerged
Zm00008a025036_T01.v1.1.exon.5 chr06 111588194 111588365 Zm00008a025035c 111590190 111585613 Zm00008a025035c Zm00008a025035,Zm00008a025036 simMerged
Zm00008a025036_T01.v1.1.exon.6 chr06 111585704 111585859 Zm00008a025036 111590190 111585613 Zm00008a025035c Zm00008a025035,Zm00008a025036 simMerged
Zm00008a025036_T01.v1.1.exon.6 chr06 111585704 111585859 Zm00008a025035c 111590190 111585613 Zm00008a025035c Zm00008a025035,Zm00008a025036 simMerged
Zm00008a025036_T01.v1.1.exon.7 chr06 111585170 111585613 Zm00008a025036 111590190 111585613 Zm00008a025035c Zm00008a025035,Zm00008a025036 simMerged
Zm00008a025036_T01.v1.1.exon.7 chr06 111585170 111585613 Zm00008a025035c 111590190 111585613 Zm00008a025035c Zm00008a025035,Zm00008a025036 simMerged
Zm00008a025040_T01.v1.1.exon.1 chr06 111942871 111943236 Zm00008a025040 111942871 111939967 Zm00008a025039c Zm00008a025039,Zm00008a025040 simMerged
Zm00008a025040_T01.v1.1.exon.1 chr06 111942871 111943236 Zm00008a025039c 111942871 111939967 Zm00008a025039c Zm00008a025039,Zm00008a025040 simMerged
Zm00008a025040_T01.v1.1.exon.2 chr06 111942513 111942737 Zm00008a025040 111942871 111939967 Zm00008a025039c Zm00008a025039,Zm00008a025040 simMerged
Zm00008a025040_T01.v1.1.exon.2 chr06 111942513 111942737 Zm00008a025039c 111942871 111939967 Zm00008a025039c Zm00008a025039,Zm00008a025040 simMerged
Zm00008a025040_T01.v1.1.exon.3 chr06 111940267 111940461 Zm00008a025040 111942871 111939967 Zm00008a025039c Zm00008a025039,Zm00008a025040 simMerged
Zm00008a025040_T01.v1.1.exon.3 chr06 111940267 111940461 Zm00008a025039c 111942871 111939967 Zm00008a025039c Zm00008a025039,Zm00008a025040 simMerged
Zm00008a025040_T01.v1.1.exon.4 chr06 111940083 111940144 Zm00008a025040 111942871 111939967 Zm00008a025039c Zm00008a025039,Zm00008a025040 simMerged
Zm00008a025040_T01.v1.1.exon.4 chr06 111940083 111940144 Zm00008a025039c 111942871 111939967 Zm00008a025039c Zm00008a025039,Zm00008a025040 simMerged
Zm00008a025040_T01.v1.1.exon.5 chr06 111939347 111939967 Zm00008a025040 111942871 111939967 Zm00008a025039c Zm00008a025039,Zm00008a025040 simMerged
Zm00008a025040_T01.v1.1.exon.5 chr06 111939347 111939967 Zm00008a025039c 111942871 111939967 Zm00008a025039c Zm00008a025039,Zm00008a025040 simMerged
Zm00008a025042_T01.v1.1.exon.1 chr06 112056649 112056840 Zm00008a025042 112056649 112053010 Zm00008a025041c Zm00008a025041,Zm00008a025042 simMerged
Zm00008a025042_T01.v1.1.exon.1 chr06 112056649 112056840 Zm00008a025041c 112056649 112053010 Zm00008a025041c Zm00008a025041,Zm00008a025042 simMerged
Zm00008a025042_T01.v1.1.exon.2 chr06 112056262 112056339 Zm00008a025042 112056649 112053010 Zm00008a025041c Zm00008a025041,Zm00008a025042 simMerged
Zm00008a025042_T01.v1.1.exon.2 chr06 112056262 112056339 Zm00008a025041c 112056649 112053010 Zm00008a025041c Zm00008a025041,Zm00008a025042 simMerged
Zm00008a025042_T01.v1.1.exon.3 chr06 112055994 112056147 Zm00008a025042 112056649 112053010 Zm00008a025041c Zm00008a025041,Zm00008a025042 simMerged
Zm00008a025042_T01.v1.1.exon.3 chr06 112055994 112056147 Zm00008a025041c 112056649 112053010 Zm00008a025041c Zm00008a025041,Zm00008a025042 simMerged
Zm00008a025042_T01.v1.1.exon.4 chr06 112053120 112053231 Zm00008a025042 112056649 112053010 Zm00008a025041c Zm00008a025041,Zm00008a025042 simMerged
Zm00008a025042_T01.v1.1.exon.4 chr06 112053120 112053231 Zm00008a025041c 112056649 112053010 Zm00008a025041c Zm00008a025041,Zm00008a025042 simMerged
Zm00008a025042_T01.v1.1.exon.5 chr06 112052749 112053010 Zm00008a025042 112056649 112053010 Zm00008a025041c Zm00008a025041,Zm00008a025042 simMerged
Zm00008a025042_T01.v1.1.exon.5 chr06 112052749 112053010 Zm00008a025041c 112056649 112053010 Zm00008a025041c Zm00008a025041,Zm00008a025042 simMerged
Zm00008a025044_T01.v1.1.exon.1 chr06 112123750 112123807 Zm00008a025044 112123750 112129122 Zm00008a025043c Zm00008a025043,Zm00008a025044 simMerged
Zm00008a025044_T01.v1.1.exon.1 chr06 112123750 112123807 Zm00008a025043c 112123750 112129122 Zm00008a025043c Zm00008a025043,Zm00008a025044 simMerged
Zm00008a025044_T01.v1.1.exon.2 chr06 112124219 112125281 Zm00008a025044 112123750 112129122 Zm00008a025043c Zm00008a025043,Zm00008a025044 simMerged
Zm00008a025044_T01.v1.1.exon.2 chr06 112124219 112125281 Zm00008a025043c 112123750 112129122 Zm00008a025043c Zm00008a025043,Zm00008a025044 simMerged
Zm00008a025044_T01.v1.1.exon.3 chr06 112125818 112126053 Zm00008a025044 112123750 112129122 Zm00008a025043c Zm00008a025043,Zm00008a025044 simMerged
Zm00008a025044_T01.v1.1.exon.3 chr06 112125818 112126053 Zm00008a025043c 112123750 112129122 Zm00008a025043c Zm00008a025043,Zm00008a025044 simMerged
Zm00008a025044_T01.v1.1.exon.4 chr06 112126271 112126552 Zm00008a025044 112123750 112129122 Zm00008a025043c Zm00008a025043,Zm00008a025044 simMerged
Zm00008a025044_T01.v1.1.exon.4 chr06 112126271 112126552 Zm00008a025043c 112123750 112129122 Zm00008a025043c Zm00008a025043,Zm00008a025044 simMerged
Zm00008a025044_T01.v1.1.exon.5 chr06 112126939 112127067 Zm00008a025044 112123750 112129122 Zm00008a025043c Zm00008a025043,Zm00008a025044 simMerged
Zm00008a025044_T01.v1.1.exon.5 chr06 112126939 112127067 Zm00008a025043c 112123750 112129122 Zm00008a025043c Zm00008a025043,Zm00008a025044 simMerged
Zm00008a025044_T01.v1.1.exon.6 chr06 112127156 112127335 Zm00008a025044 112123750 112129122 Zm00008a025043c Zm00008a025043,Zm00008a025044 simMerged
Zm00008a025044_T01.v1.1.exon.6 chr06 112127156 112127335 Zm00008a025043c 112123750 112129122 Zm00008a025043c Zm00008a025043,Zm00008a025044 simMerged
Zm00008a025044_T01.v1.1.exon.7 chr06 112128105 112128212 Zm00008a025044 112123750 112129122 Zm00008a025043c Zm00008a025043,Zm00008a025044 simMerged
Zm00008a025044_T01.v1.1.exon.7 chr06 112128105 112128212 Zm00008a025043c 112123750 112129122 Zm00008a025043c Zm00008a025043,Zm00008a025044 simMerged
Zm00008a025044_T01.v1.1.exon.8 chr06 112128461 112129122 Zm00008a025044 112123750 112129122 Zm00008a025043c Zm00008a025043,Zm00008a025044 simMerged
Zm00008a025044_T01.v1.1.exon.8 chr06 112128461 112129122 Zm00008a025043c 112123750 112129122 Zm00008a025043c Zm00008a025043,Zm00008a025044 simMerged
Zm00008a025050_T01.v1.1.exon.1 chr06 112432201 112433198 Zm00008a025050 112432201 112423634 Zm00008a025049c Zm00008a025049,Zm00008a025050 simMerged
Zm00008a025050_T01.v1.1.exon.1 chr06 112432201 112433198 Zm00008a025049c 112432201 112423634 Zm00008a025049c Zm00008a025049,Zm00008a025050 simMerged
Zm00008a025050_T01.v1.1.exon.2 chr06 112423514 112423634 Zm00008a025050 112432201 112423634 Zm00008a025049c Zm00008a025049,Zm00008a025050 simMerged
Zm00008a025050_T01.v1.1.exon.2 chr06 112423514 112423634 Zm00008a025049c 112432201 112423634 Zm00008a025049c Zm00008a025049,Zm00008a025050 simMerged
Zm00008a025062_T01.v1.1.exon.1 chr06 112878358 112878765 Zm00008a025062 112878358 112880206 Zm00008a025061c Zm00008a025061,Zm00008a025062 simMerged
Zm00008a025062_T01.v1.1.exon.1 chr06 112878358 112878765 Zm00008a025061c 112878358 112880206 Zm00008a025061c Zm00008a025061,Zm00008a025062 simMerged
Zm00008a025062_T01.v1.1.exon.2 chr06 112879736 112880206 Zm00008a025062 112878358 112880206 Zm00008a025061c Zm00008a025061,Zm00008a025062 simMerged
Zm00008a025062_T01.v1.1.exon.2 chr06 112879736 112880206 Zm00008a025061c 112878358 112880206 Zm00008a025061c Zm00008a025061,Zm00008a025062 simMerged
Zm00008a025065_T01.v1.1.exon.1 chr06 113117749 113119959 Zm00008a025065 113117749 113122458 Zm00008a025064c Zm00008a025064,Zm00008a025065 simMerged
Zm00008a025065_T01.v1.1.exon.1 chr06 113117749 113119959 Zm00008a025064c 113117749 113122458 Zm00008a025064c Zm00008a025064,Zm00008a025065 simMerged
Zm00008a025065_T01.v1.1.exon.2 chr06 113122393 113122458 Zm00008a025065 113117749 113122458 Zm00008a025064c Zm00008a025064,Zm00008a025065 simMerged
Zm00008a025065_T01.v1.1.exon.2 chr06 113122393 113122458 Zm00008a025064c 113117749 113122458 Zm00008a025064c Zm00008a025064,Zm00008a025065 simMerged
Zm00008a025070_T01.v1.1.exon.1 chr06 113244114 113245019 Zm00008a025070 113244114 113245019 Zm00008a025069c Zm00008a025069,Zm00008a025070 simMerged
Zm00008a025070_T01.v1.1.exon.1 chr06 113244114 113245019 Zm00008a025069c 113244114 113245019 Zm00008a025069c Zm00008a025069,Zm00008a025070 simMerged
Zm00008a025074_T01.v1.1.exon.1 chr06 113440889 113441223 Zm00008a025074 113440889 113447935 Zm00008a025073c Zm00008a025073,Zm00008a025074 simMerged
Zm00008a025074_T01.v1.1.exon.1 chr06 113440889 113441223 Zm00008a025073c 113440889 113447935 Zm00008a025073c Zm00008a025073,Zm00008a025074 simMerged
Zm00008a025074_T01.v1.1.exon.2 chr06 113443733 113443857 Zm00008a025074 113440889 113447935 Zm00008a025073c Zm00008a025073,Zm00008a025074 simMerged
Zm00008a025074_T01.v1.1.exon.2 chr06 113443733 113443857 Zm00008a025073c 113440889 113447935 Zm00008a025073c Zm00008a025073,Zm00008a025074 simMerged
Zm00008a025074_T01.v1.1.exon.3 chr06 113443934 113444025 Zm00008a025074 113440889 113447935 Zm00008a025073c Zm00008a025073,Zm00008a025074 simMerged
Zm00008a025074_T01.v1.1.exon.3 chr06 113443934 113444025 Zm00008a025073c 113440889 113447935 Zm00008a025073c Zm00008a025073,Zm00008a025074 simMerged
Zm00008a025074_T01.v1.1.exon.4 chr06 113445190 113445276 Zm00008a025074 113440889 113447935 Zm00008a025073c Zm00008a025073,Zm00008a025074 simMerged
Zm00008a025074_T01.v1.1.exon.4 chr06 113445190 113445276 Zm00008a025073c 113440889 113447935 Zm00008a025073c Zm00008a025073,Zm00008a025074 simMerged
Zm00008a025074_T01.v1.1.exon.5 chr06 113447539 113447935 Zm00008a025074 113440889 113447935 Zm00008a025073c Zm00008a025073,Zm00008a025074 simMerged
Zm00008a025074_T01.v1.1.exon.5 chr06 113447539 113447935 Zm00008a025073c 113440889 113447935 Zm00008a025073c Zm00008a025073,Zm00008a025074 simMerged
Zm00008a025076_T01.v1.1.exon.1 chr06 113452912 113453026 Zm00008a025076 113452912 113604520 Zm00008a025075c Zm00008a025075,Zm00008a025076 simMerged
Zm00008a025076_T01.v1.1.exon.1 chr06 113452912 113453026 Zm00008a025075c 113452912 113604520 Zm00008a025075c Zm00008a025075,Zm00008a025076 simMerged
Zm00008a025076_T01.v1.1.exon.2 chr06 113593450 113593832 Zm00008a025076 113452912 113604520 Zm00008a025075c Zm00008a025075,Zm00008a025076 simMerged
Zm00008a025076_T01.v1.1.exon.2 chr06 113593450 113593832 Zm00008a025075c 113452912 113604520 Zm00008a025075c Zm00008a025075,Zm00008a025076 simMerged
Zm00008a025076_T01.v1.1.exon.3 chr06 113593920 113594057 Zm00008a025076 113452912 113604520 Zm00008a025075c Zm00008a025075,Zm00008a025076 simMerged
Zm00008a025076_T01.v1.1.exon.3 chr06 113593920 113594057 Zm00008a025075c 113452912 113604520 Zm00008a025075c Zm00008a025075,Zm00008a025076 simMerged
Zm00008a025076_T01.v1.1.exon.4 chr06 113594471 113594550 Zm00008a025076 113452912 113604520 Zm00008a025075c Zm00008a025075,Zm00008a025076 simMerged
Zm00008a025076_T01.v1.1.exon.4 chr06 113594471 113594550 Zm00008a025075c 113452912 113604520 Zm00008a025075c Zm00008a025075,Zm00008a025076 simMerged
Zm00008a025076_T01.v1.1.exon.5 chr06 113595369 113595760 Zm00008a025076 113452912 113604520 Zm00008a025075c Zm00008a025075,Zm00008a025076 simMerged
Zm00008a025076_T01.v1.1.exon.5 chr06 113595369 113595760 Zm00008a025075c 113452912 113604520 Zm00008a025075c Zm00008a025075,Zm00008a025076 simMerged
Zm00008a025076_T01.v1.1.exon.6 chr06 113599605 113599789 Zm00008a025076 113452912 113604520 Zm00008a025075c Zm00008a025075,Zm00008a025076 simMerged
Zm00008a025076_T01.v1.1.exon.6 chr06 113599605 113599789 Zm00008a025075c 113452912 113604520 Zm00008a025075c Zm00008a025075,Zm00008a025076 simMerged
Zm00008a025076_T01.v1.1.exon.7 chr06 113601111 113601196 Zm00008a025076 113452912 113604520 Zm00008a025075c Zm00008a025075,Zm00008a025076 simMerged
Zm00008a025076_T01.v1.1.exon.7 chr06 113601111 113601196 Zm00008a025075c 113452912 113604520 Zm00008a025075c Zm00008a025075,Zm00008a025076 simMerged
Zm00008a025076_T01.v1.1.exon.8 chr06 113601515 113601648 Zm00008a025076 113452912 113604520 Zm00008a025075c Zm00008a025075,Zm00008a025076 simMerged
Zm00008a025076_T01.v1.1.exon.8 chr06 113601515 113601648 Zm00008a025075c 113452912 113604520 Zm00008a025075c Zm00008a025075,Zm00008a025076 simMerged
Zm00008a025076_T01.v1.1.exon.9 chr06 113602844 113603146 Zm00008a025076 113452912 113604520 Zm00008a025075c Zm00008a025075,Zm00008a025076 simMerged
Zm00008a025076_T01.v1.1.exon.9 chr06 113602844 113603146 Zm00008a025075c 113452912 113604520 Zm00008a025075c Zm00008a025075,Zm00008a025076 simMerged
Zm00008a025076_T01.v1.1.exon.10 chr06 113603819 113604520 Zm00008a025076 113452912 113604520 Zm00008a025075c Zm00008a025075,Zm00008a025076 simMerged
Zm00008a025076_T01.v1.1.exon.10 chr06 113603819 113604520 Zm00008a025075c 113452912 113604520 Zm00008a025075c Zm00008a025075,Zm00008a025076 simMerged
Zm00008a025082_T01.v1.1.exon.1 chr06 113790942 113791173 Zm00008a025082 113790942 113797798 Zm00008a025081c Zm00008a025081,Zm00008a025082 simMerged
Zm00008a025082_T01.v1.1.exon.1 chr06 113790942 113791173 Zm00008a025081c 113790942 113797798 Zm00008a025081c Zm00008a025081,Zm00008a025082 simMerged
Zm00008a025082_T01.v1.1.exon.2 chr06 113796251 113796356 Zm00008a025082 113790942 113797798 Zm00008a025081c Zm00008a025081,Zm00008a025082 simMerged
Zm00008a025082_T01.v1.1.exon.2 chr06 113796251 113796356 Zm00008a025081c 113790942 113797798 Zm00008a025081c Zm00008a025081,Zm00008a025082 simMerged
Zm00008a025082_T01.v1.1.exon.3 chr06 113796537 113796602 Zm00008a025082 113790942 113797798 Zm00008a025081c Zm00008a025081,Zm00008a025082 simMerged
Zm00008a025082_T01.v1.1.exon.3 chr06 113796537 113796602 Zm00008a025081c 113790942 113797798 Zm00008a025081c Zm00008a025081,Zm00008a025082 simMerged
Zm00008a025082_T01.v1.1.exon.4 chr06 113796732 113796929 Zm00008a025082 113790942 113797798 Zm00008a025081c Zm00008a025081,Zm00008a025082 simMerged
Zm00008a025082_T01.v1.1.exon.4 chr06 113796732 113796929 Zm00008a025081c 113790942 113797798 Zm00008a025081c Zm00008a025081,Zm00008a025082 simMerged
Zm00008a025082_T01.v1.1.exon.5 chr06 113797442 113797798 Zm00008a025082 113790942 113797798 Zm00008a025081c Zm00008a025081,Zm00008a025082 simMerged
Zm00008a025082_T01.v1.1.exon.5 chr06 113797442 113797798 Zm00008a025081c 113790942 113797798 Zm00008a025081c Zm00008a025081,Zm00008a025082 simMerged
Zm00008a025087_T01.v1.1.exon.1 chr06 113992911 113992932 Zm00008a025087 113992911 113997083 Zm00008a025086c Zm00008a025086,Zm00008a025087 simMerged
Zm00008a025087_T01.v1.1.exon.1 chr06 113992911 113992932 Zm00008a025086c 113992911 113997083 Zm00008a025086c Zm00008a025086,Zm00008a025087 simMerged
Zm00008a025087_T01.v1.1.exon.2 chr06 113996806 113997083 Zm00008a025087 113992911 113997083 Zm00008a025086c Zm00008a025086,Zm00008a025087 simMerged
Zm00008a025087_T01.v1.1.exon.2 chr06 113996806 113997083 Zm00008a025086c 113992911 113997083 Zm00008a025086c Zm00008a025086,Zm00008a025087 simMerged
Zm00008a025090_T01.v1.1.exon.1 chr06 114174196 114174461 Zm00008a025090 114174196 114170166 Zm00008a025089c Zm00008a025089,Zm00008a025090 simMerged
Zm00008a025090_T01.v1.1.exon.1 chr06 114174196 114174461 Zm00008a025089c 114174196 114170166 Zm00008a025089c Zm00008a025089,Zm00008a025090 simMerged
Zm00008a025090_T01.v1.1.exon.2 chr06 114170109 114170166 Zm00008a025090 114174196 114170166 Zm00008a025089c Zm00008a025089,Zm00008a025090 simMerged
Zm00008a025090_T01.v1.1.exon.2 chr06 114170109 114170166 Zm00008a025089c 114174196 114170166 Zm00008a025089c Zm00008a025089,Zm00008a025090 simMerged
Zm00008a025094_T01.v1.1.exon.1 chr06 114267546 114268249 Zm00008a025094 114267546 114255610 Zm00008a025093c Zm00008a025093,Zm00008a025094 simMerged
Zm00008a025094_T01.v1.1.exon.1 chr06 114267546 114268249 Zm00008a025093c 114267546 114255610 Zm00008a025093c Zm00008a025093,Zm00008a025094 simMerged
Zm00008a025094_T01.v1.1.exon.2 chr06 114266744 114266822 Zm00008a025094 114267546 114255610 Zm00008a025093c Zm00008a025093,Zm00008a025094 simMerged
Zm00008a025094_T01.v1.1.exon.2 chr06 114266744 114266822 Zm00008a025093c 114267546 114255610 Zm00008a025093c Zm00008a025093,Zm00008a025094 simMerged
Zm00008a025094_T01.v1.1.exon.3 chr06 114258451 114258498 Zm00008a025094 114267546 114255610 Zm00008a025093c Zm00008a025093,Zm00008a025094 simMerged
Zm00008a025094_T01.v1.1.exon.3 chr06 114258451 114258498 Zm00008a025093c 114267546 114255610 Zm00008a025093c Zm00008a025093,Zm00008a025094 simMerged
Zm00008a025094_T01.v1.1.exon.4 chr06 114258202 114258294 Zm00008a025094 114267546 114255610 Zm00008a025093c Zm00008a025093,Zm00008a025094 simMerged
Zm00008a025094_T01.v1.1.exon.4 chr06 114258202 114258294 Zm00008a025093c 114267546 114255610 Zm00008a025093c Zm00008a025093,Zm00008a025094 simMerged
Zm00008a025094_T01.v1.1.exon.5 chr06 114258039 114258128 Zm00008a025094 114267546 114255610 Zm00008a025093c Zm00008a025093,Zm00008a025094 simMerged
Zm00008a025094_T01.v1.1.exon.5 chr06 114258039 114258128 Zm00008a025093c 114267546 114255610 Zm00008a025093c Zm00008a025093,Zm00008a025094 simMerged
Zm00008a025094_T01.v1.1.exon.6 chr06 114255500 114255610 Zm00008a025094 114267546 114255610 Zm00008a025093c Zm00008a025093,Zm00008a025094 simMerged
Zm00008a025094_T01.v1.1.exon.6 chr06 114255500 114255610 Zm00008a025093c 114267546 114255610 Zm00008a025093c Zm00008a025093,Zm00008a025094 simMerged
Zm00008a025098_T01.v1.1.exon.1 chr06 114635584 114635766 Zm00008a025098 114635584 114627227 Zm00008a025097c Zm00008a025097,Zm00008a025098 simMerged
Zm00008a025098_T01.v1.1.exon.1 chr06 114635584 114635766 Zm00008a025097c 114635584 114627227 Zm00008a025097c Zm00008a025097,Zm00008a025098 simMerged
Zm00008a025098_T01.v1.1.exon.2 chr06 114635384 114635469 Zm00008a025098 114635584 114627227 Zm00008a025097c Zm00008a025097,Zm00008a025098 simMerged
Zm00008a025098_T01.v1.1.exon.2 chr06 114635384 114635469 Zm00008a025097c 114635584 114627227 Zm00008a025097c Zm00008a025097,Zm00008a025098 simMerged
Zm00008a025098_T01.v1.1.exon.3 chr06 114631260 114631325 Zm00008a025098 114635584 114627227 Zm00008a025097c Zm00008a025097,Zm00008a025098 simMerged
Zm00008a025098_T01.v1.1.exon.3 chr06 114631260 114631325 Zm00008a025097c 114635584 114627227 Zm00008a025097c Zm00008a025097,Zm00008a025098 simMerged
Zm00008a025098_T01.v1.1.exon.4 chr06 114630516 114630668 Zm00008a025098 114635584 114627227 Zm00008a025097c Zm00008a025097,Zm00008a025098 simMerged
Zm00008a025098_T01.v1.1.exon.4 chr06 114630516 114630668 Zm00008a025097c 114635584 114627227 Zm00008a025097c Zm00008a025097,Zm00008a025098 simMerged
Zm00008a025098_T01.v1.1.exon.5 chr06 114630157 114630327 Zm00008a025098 114635584 114627227 Zm00008a025097c Zm00008a025097,Zm00008a025098 simMerged
Zm00008a025098_T01.v1.1.exon.5 chr06 114630157 114630327 Zm00008a025097c 114635584 114627227 Zm00008a025097c Zm00008a025097,Zm00008a025098 simMerged
Zm00008a025098_T01.v1.1.exon.6 chr06 114629893 114630048 Zm00008a025098 114635584 114627227 Zm00008a025097c Zm00008a025097,Zm00008a025098 simMerged
Zm00008a025098_T01.v1.1.exon.6 chr06 114629893 114630048 Zm00008a025097c 114635584 114627227 Zm00008a025097c Zm00008a025097,Zm00008a025098 simMerged
Zm00008a025098_T01.v1.1.exon.7 chr06 114629085 114629222 Zm00008a025098 114635584 114627227 Zm00008a025097c Zm00008a025097,Zm00008a025098 simMerged
Zm00008a025098_T01.v1.1.exon.7 chr06 114629085 114629222 Zm00008a025097c 114635584 114627227 Zm00008a025097c Zm00008a025097,Zm00008a025098 simMerged
Zm00008a025098_T01.v1.1.exon.8 chr06 114628857 114628928 Zm00008a025098 114635584 114627227 Zm00008a025097c Zm00008a025097,Zm00008a025098 simMerged
Zm00008a025098_T01.v1.1.exon.8 chr06 114628857 114628928 Zm00008a025097c 114635584 114627227 Zm00008a025097c Zm00008a025097,Zm00008a025098 simMerged
Zm00008a025098_T01.v1.1.exon.9 chr06 114628116 114628682 Zm00008a025098 114635584 114627227 Zm00008a025097c Zm00008a025097,Zm00008a025098 simMerged
Zm00008a025098_T01.v1.1.exon.9 chr06 114628116 114628682 Zm00008a025097c 114635584 114627227 Zm00008a025097c Zm00008a025097,Zm00008a025098 simMerged
Zm00008a025098_T01.v1.1.exon.10 chr06 114627838 114628019 Zm00008a025098 114635584 114627227 Zm00008a025097c Zm00008a025097,Zm00008a025098 simMerged
Zm00008a025098_T01.v1.1.exon.10 chr06 114627838 114628019 Zm00008a025097c 114635584 114627227 Zm00008a025097c Zm00008a025097,Zm00008a025098 simMerged
Zm00008a025098_T01.v1.1.exon.11 chr06 114626618 114627227 Zm00008a025098 114635584 114627227 Zm00008a025097c Zm00008a025097,Zm00008a025098 simMerged
Zm00008a025098_T01.v1.1.exon.11 chr06 114626618 114627227 Zm00008a025097c 114635584 114627227 Zm00008a025097c Zm00008a025097,Zm00008a025098 simMerged
Zm00008a025110_T01.v1.1.exon.1 chr06 115059957 115060460 Zm00008a025110 115059957 115069340 Zm00008a025109c Zm00008a025109,Zm00008a025110 simMerged
Zm00008a025110_T01.v1.1.exon.1 chr06 115059957 115060460 Zm00008a025109c 115059957 115069340 Zm00008a025109c Zm00008a025109,Zm00008a025110 simMerged
Zm00008a025110_T01.v1.1.exon.2 chr06 115060859 115061002 Zm00008a025110 115059957 115069340 Zm00008a025109c Zm00008a025109,Zm00008a025110 simMerged
Zm00008a025110_T01.v1.1.exon.2 chr06 115060859 115061002 Zm00008a025109c 115059957 115069340 Zm00008a025109c Zm00008a025109,Zm00008a025110 simMerged
Zm00008a025110_T01.v1.1.exon.3 chr06 115061128 115061401 Zm00008a025110 115059957 115069340 Zm00008a025109c Zm00008a025109,Zm00008a025110 simMerged
Zm00008a025110_T01.v1.1.exon.3 chr06 115061128 115061401 Zm00008a025109c 115059957 115069340 Zm00008a025109c Zm00008a025109,Zm00008a025110 simMerged
Zm00008a025110_T01.v1.1.exon.4 chr06 115061481 115061548 Zm00008a025110 115059957 115069340 Zm00008a025109c Zm00008a025109,Zm00008a025110 simMerged
Zm00008a025110_T01.v1.1.exon.4 chr06 115061481 115061548 Zm00008a025109c 115059957 115069340 Zm00008a025109c Zm00008a025109,Zm00008a025110 simMerged
Zm00008a025110_T01.v1.1.exon.5 chr06 115062215 115062416 Zm00008a025110 115059957 115069340 Zm00008a025109c Zm00008a025109,Zm00008a025110 simMerged
Zm00008a025110_T01.v1.1.exon.5 chr06 115062215 115062416 Zm00008a025109c 115059957 115069340 Zm00008a025109c Zm00008a025109,Zm00008a025110 simMerged
Zm00008a025110_T01.v1.1.exon.6 chr06 115062489 115062570 Zm00008a025110 115059957 115069340 Zm00008a025109c Zm00008a025109,Zm00008a025110 simMerged
Zm00008a025110_T01.v1.1.exon.6 chr06 115062489 115062570 Zm00008a025109c 115059957 115069340 Zm00008a025109c Zm00008a025109,Zm00008a025110 simMerged
Zm00008a025110_T01.v1.1.exon.7 chr06 115062668 115062794 Zm00008a025110 115059957 115069340 Zm00008a025109c Zm00008a025109,Zm00008a025110 simMerged
Zm00008a025110_T01.v1.1.exon.7 chr06 115062668 115062794 Zm00008a025109c 115059957 115069340 Zm00008a025109c Zm00008a025109,Zm00008a025110 simMerged
Zm00008a025110_T01.v1.1.exon.8 chr06 115062876 115063099 Zm00008a025110 115059957 115069340 Zm00008a025109c Zm00008a025109,Zm00008a025110 simMerged
Zm00008a025110_T01.v1.1.exon.8 chr06 115062876 115063099 Zm00008a025109c 115059957 115069340 Zm00008a025109c Zm00008a025109,Zm00008a025110 simMerged
Zm00008a025110_T01.v1.1.exon.9 chr06 115063701 115063874 Zm00008a025110 115059957 115069340 Zm00008a025109c Zm00008a025109,Zm00008a025110 simMerged
Zm00008a025110_T01.v1.1.exon.9 chr06 115063701 115063874 Zm00008a025109c 115059957 115069340 Zm00008a025109c Zm00008a025109,Zm00008a025110 simMerged
Zm00008a025110_T01.v1.1.exon.10 chr06 115063880 115064010 Zm00008a025110 115059957 115069340 Zm00008a025109c Zm00008a025109,Zm00008a025110 simMerged
Zm00008a025110_T01.v1.1.exon.10 chr06 115063880 115064010 Zm00008a025109c 115059957 115069340 Zm00008a025109c Zm00008a025109,Zm00008a025110 simMerged
Zm00008a025110_T01.v1.1.exon.11 chr06 115066434 115066513 Zm00008a025110 115059957 115069340 Zm00008a025109c Zm00008a025109,Zm00008a025110 simMerged
Zm00008a025110_T01.v1.1.exon.11 chr06 115066434 115066513 Zm00008a025109c 115059957 115069340 Zm00008a025109c Zm00008a025109,Zm00008a025110 simMerged
Zm00008a025110_T01.v1.1.exon.12 chr06 115067033 115067134 Zm00008a025110 115059957 115069340 Zm00008a025109c Zm00008a025109,Zm00008a025110 simMerged
Zm00008a025110_T01.v1.1.exon.12 chr06 115067033 115067134 Zm00008a025109c 115059957 115069340 Zm00008a025109c Zm00008a025109,Zm00008a025110 simMerged
Zm00008a025110_T01.v1.1.exon.13 chr06 115068197 115068295 Zm00008a025110 115059957 115069340 Zm00008a025109c Zm00008a025109,Zm00008a025110 simMerged
Zm00008a025110_T01.v1.1.exon.13 chr06 115068197 115068295 Zm00008a025109c 115059957 115069340 Zm00008a025109c Zm00008a025109,Zm00008a025110 simMerged
Zm00008a025110_T01.v1.1.exon.14 chr06 115069119 115069340 Zm00008a025110 115059957 115069340 Zm00008a025109c Zm00008a025109,Zm00008a025110 simMerged
Zm00008a025110_T01.v1.1.exon.14 chr06 115069119 115069340 Zm00008a025109c 115059957 115069340 Zm00008a025109c Zm00008a025109,Zm00008a025110 simMerged
Zm00008a025113_T01.v1.1.exon.1 chr06 115165734 115166061 Zm00008a025113 115165734 115165593 Zm00008a025112c Zm00008a025112,Zm00008a025113 simMerged
Zm00008a025113_T01.v1.1.exon.1 chr06 115165734 115166061 Zm00008a025112c 115165734 115165593 Zm00008a025112c Zm00008a025112,Zm00008a025113 simMerged
Zm00008a025113_T01.v1.1.exon.2 chr06 115165496 115165593 Zm00008a025113 115165734 115165593 Zm00008a025112c Zm00008a025112,Zm00008a025113 simMerged
Zm00008a025113_T01.v1.1.exon.2 chr06 115165496 115165593 Zm00008a025112c 115165734 115165593 Zm00008a025112c Zm00008a025112,Zm00008a025113 simMerged
Zm00008a025116_T01.v1.1.exon.1 chr06 115436717 115436902 Zm00008a025116 115436717 115457394 Zm00008a025115c Zm00008a025115,Zm00008a025116 simMerged
Zm00008a025116_T01.v1.1.exon.1 chr06 115436717 115436902 Zm00008a025115c 115436717 115457394 Zm00008a025115c Zm00008a025115,Zm00008a025116 simMerged
Zm00008a025116_T01.v1.1.exon.2 chr06 115438595 115438736 Zm00008a025116 115436717 115457394 Zm00008a025115c Zm00008a025115,Zm00008a025116 simMerged
Zm00008a025116_T01.v1.1.exon.2 chr06 115438595 115438736 Zm00008a025115c 115436717 115457394 Zm00008a025115c Zm00008a025115,Zm00008a025116 simMerged
Zm00008a025116_T01.v1.1.exon.3 chr06 115444882 115445068 Zm00008a025116 115436717 115457394 Zm00008a025115c Zm00008a025115,Zm00008a025116 simMerged
Zm00008a025116_T01.v1.1.exon.3 chr06 115444882 115445068 Zm00008a025115c 115436717 115457394 Zm00008a025115c Zm00008a025115,Zm00008a025116 simMerged
Zm00008a025116_T01.v1.1.exon.4 chr06 115445540 115446015 Zm00008a025116 115436717 115457394 Zm00008a025115c Zm00008a025115,Zm00008a025116 simMerged
Zm00008a025116_T01.v1.1.exon.4 chr06 115445540 115446015 Zm00008a025115c 115436717 115457394 Zm00008a025115c Zm00008a025115,Zm00008a025116 simMerged
Zm00008a025116_T01.v1.1.exon.5 chr06 115450089 115450275 Zm00008a025116 115436717 115457394 Zm00008a025115c Zm00008a025115,Zm00008a025116 simMerged
Zm00008a025116_T01.v1.1.exon.5 chr06 115450089 115450275 Zm00008a025115c 115436717 115457394 Zm00008a025115c Zm00008a025115,Zm00008a025116 simMerged
Zm00008a025116_T01.v1.1.exon.6 chr06 115450747 115450854 Zm00008a025116 115436717 115457394 Zm00008a025115c Zm00008a025115,Zm00008a025116 simMerged
Zm00008a025116_T01.v1.1.exon.6 chr06 115450747 115450854 Zm00008a025115c 115436717 115457394 Zm00008a025115c Zm00008a025115,Zm00008a025116 simMerged
Zm00008a025116_T01.v1.1.exon.7 chr06 115455764 115456239 Zm00008a025116 115436717 115457394 Zm00008a025115c Zm00008a025115,Zm00008a025116 simMerged
Zm00008a025116_T01.v1.1.exon.7 chr06 115455764 115456239 Zm00008a025115c 115436717 115457394 Zm00008a025115c Zm00008a025115,Zm00008a025116 simMerged
Zm00008a025116_T01.v1.1.exon.8 chr06 115456402 115456773 Zm00008a025116 115436717 115457394 Zm00008a025115c Zm00008a025115,Zm00008a025116 simMerged
Zm00008a025116_T01.v1.1.exon.8 chr06 115456402 115456773 Zm00008a025115c 115436717 115457394 Zm00008a025115c Zm00008a025115,Zm00008a025116 simMerged
Zm00008a025116_T01.v1.1.exon.9 chr06 115456863 115457394 Zm00008a025116 115436717 115457394 Zm00008a025115c Zm00008a025115,Zm00008a025116 simMerged
Zm00008a025116_T01.v1.1.exon.9 chr06 115456863 115457394 Zm00008a025115c 115436717 115457394 Zm00008a025115c Zm00008a025115,Zm00008a025116 simMerged
Zm00008a025120_T01.v1.1.exon.1 chr06 115823458 115823928 Zm00008a025120 115823458 115816181 Zm00008a025119c Zm00008a025119,Zm00008a025120 simMerged
Zm00008a025120_T01.v1.1.exon.1 chr06 115823458 115823928 Zm00008a025119c 115823458 115816181 Zm00008a025119c Zm00008a025119,Zm00008a025120 simMerged
Zm00008a025120_T01.v1.1.exon.2 chr06 115816580 115816814 Zm00008a025120 115823458 115816181 Zm00008a025119c Zm00008a025119,Zm00008a025120 simMerged
Zm00008a025120_T01.v1.1.exon.2 chr06 115816580 115816814 Zm00008a025119c 115823458 115816181 Zm00008a025119c Zm00008a025119,Zm00008a025120 simMerged
Zm00008a025120_T01.v1.1.exon.3 chr06 115816286 115816461 Zm00008a025120 115823458 115816181 Zm00008a025119c Zm00008a025119,Zm00008a025120 simMerged
Zm00008a025120_T01.v1.1.exon.3 chr06 115816286 115816461 Zm00008a025119c 115823458 115816181 Zm00008a025119c Zm00008a025119,Zm00008a025120 simMerged
Zm00008a025120_T01.v1.1.exon.4 chr06 115815459 115816181 Zm00008a025120 115823458 115816181 Zm00008a025119c Zm00008a025119,Zm00008a025120 simMerged
Zm00008a025120_T01.v1.1.exon.4 chr06 115815459 115816181 Zm00008a025119c 115823458 115816181 Zm00008a025119c Zm00008a025119,Zm00008a025120 simMerged
Zm00008a025123_T01.v1.1.exon.1 chr06 116134372 116135336 Zm00008a025123 116134372 116136412 Zm00008a025122c Zm00008a025122,Zm00008a025123 simMerged
Zm00008a025123_T01.v1.1.exon.1 chr06 116134372 116135336 Zm00008a025122c 116134372 116136412 Zm00008a025122c Zm00008a025122,Zm00008a025123 simMerged
Zm00008a025123_T01.v1.1.exon.2 chr06 116135936 116136014 Zm00008a025123 116134372 116136412 Zm00008a025122c Zm00008a025122,Zm00008a025123 simMerged
Zm00008a025123_T01.v1.1.exon.2 chr06 116135936 116136014 Zm00008a025122c 116134372 116136412 Zm00008a025122c Zm00008a025122,Zm00008a025123 simMerged
Zm00008a025123_T01.v1.1.exon.3 chr06 116136161 116136412 Zm00008a025123 116134372 116136412 Zm00008a025122c Zm00008a025122,Zm00008a025123 simMerged
Zm00008a025123_T01.v1.1.exon.3 chr06 116136161 116136412 Zm00008a025122c 116134372 116136412 Zm00008a025122c Zm00008a025122,Zm00008a025123 simMerged
Zm00008a025129_T01.v1.1.exon.1 chr06 116675045 116675177 Zm00008a025129 116675045 116674907 Zm00008a025128c Zm00008a025128,Zm00008a025129 simMerged
Zm00008a025129_T01.v1.1.exon.1 chr06 116675045 116675177 Zm00008a025128c 116675045 116674907 Zm00008a025128c Zm00008a025128,Zm00008a025129 simMerged
Zm00008a025129_T01.v1.1.exon.2 chr06 116674072 116674907 Zm00008a025129 116675045 116674907 Zm00008a025128c Zm00008a025128,Zm00008a025129 simMerged
Zm00008a025129_T01.v1.1.exon.2 chr06 116674072 116674907 Zm00008a025128c 116675045 116674907 Zm00008a025128c Zm00008a025128,Zm00008a025129 simMerged
Zm00008a025136_T01.v1.1.exon.1 chr06 116957326 116957474 Zm00008a025136 116957326 116935525 Zm00008a025135c Zm00008a025135,Zm00008a025136 simMerged
Zm00008a025136_T01.v1.1.exon.1 chr06 116957326 116957474 Zm00008a025135c 116957326 116935525 Zm00008a025135c Zm00008a025135,Zm00008a025136 simMerged
Zm00008a025136_T01.v1.1.exon.2 chr06 116946596 116946986 Zm00008a025136 116957326 116935525 Zm00008a025135c Zm00008a025135,Zm00008a025136 simMerged
Zm00008a025136_T01.v1.1.exon.2 chr06 116946596 116946986 Zm00008a025135c 116957326 116935525 Zm00008a025135c Zm00008a025135,Zm00008a025136 simMerged
Zm00008a025136_T01.v1.1.exon.3 chr06 116946319 116946580 Zm00008a025136 116957326 116935525 Zm00008a025135c Zm00008a025135,Zm00008a025136 simMerged
Zm00008a025136_T01.v1.1.exon.3 chr06 116946319 116946580 Zm00008a025135c 116957326 116935525 Zm00008a025135c Zm00008a025135,Zm00008a025136 simMerged
Zm00008a025136_T01.v1.1.exon.4 chr06 116946106 116946191 Zm00008a025136 116957326 116935525 Zm00008a025135c Zm00008a025135,Zm00008a025136 simMerged
Zm00008a025136_T01.v1.1.exon.4 chr06 116946106 116946191 Zm00008a025135c 116957326 116935525 Zm00008a025135c Zm00008a025135,Zm00008a025136 simMerged
Zm00008a025136_T01.v1.1.exon.5 chr06 116944930 116945030 Zm00008a025136 116957326 116935525 Zm00008a025135c Zm00008a025135,Zm00008a025136 simMerged
Zm00008a025136_T01.v1.1.exon.5 chr06 116944930 116945030 Zm00008a025135c 116957326 116935525 Zm00008a025135c Zm00008a025135,Zm00008a025136 simMerged
Zm00008a025136_T01.v1.1.exon.6 chr06 116935608 116935733 Zm00008a025136 116957326 116935525 Zm00008a025135c Zm00008a025135,Zm00008a025136 simMerged
Zm00008a025136_T01.v1.1.exon.6 chr06 116935608 116935733 Zm00008a025135c 116957326 116935525 Zm00008a025135c Zm00008a025135,Zm00008a025136 simMerged
Zm00008a025136_T01.v1.1.exon.7 chr06 116935001 116935525 Zm00008a025136 116957326 116935525 Zm00008a025135c Zm00008a025135,Zm00008a025136 simMerged
Zm00008a025136_T01.v1.1.exon.7 chr06 116935001 116935525 Zm00008a025135c 116957326 116935525 Zm00008a025135c Zm00008a025135,Zm00008a025136 simMerged
Zm00008a025138_T01.v1.1.exon.1 chr06 116960071 116960241 Zm00008a025138 116960071 116960485 Zm00008a025137c Zm00008a025137,Zm00008a025138 simMerged
Zm00008a025138_T01.v1.1.exon.1 chr06 116960071 116960241 Zm00008a025137c 116960071 116960485 Zm00008a025137c Zm00008a025137,Zm00008a025138 simMerged
Zm00008a025138_T01.v1.1.exon.2 chr06 116960420 116960485 Zm00008a025138 116960071 116960485 Zm00008a025137c Zm00008a025137,Zm00008a025138 simMerged
Zm00008a025138_T01.v1.1.exon.2 chr06 116960420 116960485 Zm00008a025137c 116960071 116960485 Zm00008a025137c Zm00008a025137,Zm00008a025138 simMerged
Zm00008a025148_T01.v1.1.exon.1 chr06 117618349 117618891 Zm00008a025148 117618349 117619797 Zm00008a025147c Zm00008a025147,Zm00008a025148 simMerged
Zm00008a025148_T01.v1.1.exon.1 chr06 117618349 117618891 Zm00008a025147c 117618349 117619797 Zm00008a025147c Zm00008a025147,Zm00008a025148 simMerged
Zm00008a025148_T01.v1.1.exon.2 chr06 117619449 117619797 Zm00008a025148 117618349 117619797 Zm00008a025147c Zm00008a025147,Zm00008a025148 simMerged
Zm00008a025148_T01.v1.1.exon.2 chr06 117619449 117619797 Zm00008a025147c 117618349 117619797 Zm00008a025147c Zm00008a025147,Zm00008a025148 simMerged
Zm00008a025152_T01.v1.1.exon.1 chr06 117761009 117761121 Zm00008a025152 117761009 117744597 Zm00008a025151c Zm00008a025151,Zm00008a025152 simMerged
Zm00008a025152_T01.v1.1.exon.1 chr06 117761009 117761121 Zm00008a025151c 117761009 117744597 Zm00008a025151c Zm00008a025151,Zm00008a025152 simMerged
Zm00008a025152_T01.v1.1.exon.2 chr06 117748392 117748459 Zm00008a025152 117761009 117744597 Zm00008a025151c Zm00008a025151,Zm00008a025152 simMerged
Zm00008a025152_T01.v1.1.exon.2 chr06 117748392 117748459 Zm00008a025151c 117761009 117744597 Zm00008a025151c Zm00008a025151,Zm00008a025152 simMerged
Zm00008a025152_T01.v1.1.exon.3 chr06 117744548 117744597 Zm00008a025152 117761009 117744597 Zm00008a025151c Zm00008a025151,Zm00008a025152 simMerged
Zm00008a025152_T01.v1.1.exon.3 chr06 117744548 117744597 Zm00008a025151c 117761009 117744597 Zm00008a025151c Zm00008a025151,Zm00008a025152 simMerged
Zm00008a025157_T01.v1.1.exon.1 chr06 118129444 118129741 Zm00008a025157 118129444 118130683 Zm00008a025156c Zm00008a025156,Zm00008a025157 simMerged
Zm00008a025157_T01.v1.1.exon.1 chr06 118129444 118129741 Zm00008a025156c 118129444 118130683 Zm00008a025156c Zm00008a025156,Zm00008a025157 simMerged
Zm00008a025157_T01.v1.1.exon.2 chr06 118129808 118129998 Zm00008a025157 118129444 118130683 Zm00008a025156c Zm00008a025156,Zm00008a025157 simMerged
Zm00008a025157_T01.v1.1.exon.2 chr06 118129808 118129998 Zm00008a025156c 118129444 118130683 Zm00008a025156c Zm00008a025156,Zm00008a025157 simMerged
Zm00008a025157_T01.v1.1.exon.3 chr06 118130084 118130683 Zm00008a025157 118129444 118130683 Zm00008a025156c Zm00008a025156,Zm00008a025157 simMerged
Zm00008a025157_T01.v1.1.exon.3 chr06 118130084 118130683 Zm00008a025156c 118129444 118130683 Zm00008a025156c Zm00008a025156,Zm00008a025157 simMerged
Zm00008a025159_T01.v1.1.exon.1 chr06 118193196 118193517 Zm00008a025159 118193196 118192120 Zm00008a025158c Zm00008a025158,Zm00008a025159 simMerged
Zm00008a025159_T01.v1.1.exon.1 chr06 118193196 118193517 Zm00008a025158c 118193196 118192120 Zm00008a025158c Zm00008a025158,Zm00008a025159 simMerged
Zm00008a025159_T01.v1.1.exon.2 chr06 118192778 118193117 Zm00008a025159 118193196 118192120 Zm00008a025158c Zm00008a025158,Zm00008a025159 simMerged
Zm00008a025159_T01.v1.1.exon.2 chr06 118192778 118193117 Zm00008a025158c 118193196 118192120 Zm00008a025158c Zm00008a025158,Zm00008a025159 simMerged
Zm00008a025159_T01.v1.1.exon.3 chr06 118191347 118192120 Zm00008a025159 118193196 118192120 Zm00008a025158c Zm00008a025158,Zm00008a025159 simMerged
Zm00008a025159_T01.v1.1.exon.3 chr06 118191347 118192120 Zm00008a025158c 118193196 118192120 Zm00008a025158c Zm00008a025158,Zm00008a025159 simMerged
Zm00008a025166_T01.v1.1.exon.1 chr06 118407867 118408064 Zm00008a025166 118407867 118407692 Zm00008a025165c Zm00008a025165,Zm00008a025166 simMerged
Zm00008a025166_T01.v1.1.exon.1 chr06 118407867 118408064 Zm00008a025165c 118407867 118407692 Zm00008a025165c Zm00008a025165,Zm00008a025166 simMerged
Zm00008a025166_T01.v1.1.exon.2 chr06 118407439 118407692 Zm00008a025166 118407867 118407692 Zm00008a025165c Zm00008a025165,Zm00008a025166 simMerged
Zm00008a025166_T01.v1.1.exon.2 chr06 118407439 118407692 Zm00008a025165c 118407867 118407692 Zm00008a025165c Zm00008a025165,Zm00008a025166 simMerged
Zm00008a025172_T01.v1.1.exon.1 chr06 118798422 118798551 Zm00008a025172 118798422 118667951 Zm00008a025171c Zm00008a025171,Zm00008a025172 simMerged
Zm00008a025172_T01.v1.1.exon.1 chr06 118798422 118798551 Zm00008a025171c 118798422 118667951 Zm00008a025171c Zm00008a025171,Zm00008a025172 simMerged
Zm00008a025172_T01.v1.1.exon.2 chr06 118796944 118797377 Zm00008a025172 118798422 118667951 Zm00008a025171c Zm00008a025171,Zm00008a025172 simMerged
Zm00008a025172_T01.v1.1.exon.2 chr06 118796944 118797377 Zm00008a025171c 118798422 118667951 Zm00008a025171c Zm00008a025171,Zm00008a025172 simMerged
Zm00008a025172_T01.v1.1.exon.3 chr06 118796787 118796933 Zm00008a025172 118798422 118667951 Zm00008a025171c Zm00008a025171,Zm00008a025172 simMerged
Zm00008a025172_T01.v1.1.exon.3 chr06 118796787 118796933 Zm00008a025171c 118798422 118667951 Zm00008a025171c Zm00008a025171,Zm00008a025172 simMerged
Zm00008a025172_T01.v1.1.exon.4 chr06 118667916 118667951 Zm00008a025172 118798422 118667951 Zm00008a025171c Zm00008a025171,Zm00008a025172 simMerged
Zm00008a025172_T01.v1.1.exon.4 chr06 118667916 118667951 Zm00008a025171c 118798422 118667951 Zm00008a025171c Zm00008a025171,Zm00008a025172 simMerged
Zm00008a025178_T01.v1.1.exon.1 chr06 118904504 118904759 Zm00008a025178 118904504 118904927 Zm00008a025177c Zm00008a025177,Zm00008a025178 simMerged
Zm00008a025178_T01.v1.1.exon.1 chr06 118904504 118904759 Zm00008a025177c 118904504 118904927 Zm00008a025177c Zm00008a025177,Zm00008a025178 simMerged
Zm00008a025178_T01.v1.1.exon.2 chr06 118904794 118904927 Zm00008a025178 118904504 118904927 Zm00008a025177c Zm00008a025177,Zm00008a025178 simMerged
Zm00008a025178_T01.v1.1.exon.2 chr06 118904794 118904927 Zm00008a025177c 118904504 118904927 Zm00008a025177c Zm00008a025177,Zm00008a025178 simMerged
Zm00008a025182_T01.v1.1.exon.1 chr06 119021611 119021810 Zm00008a025182 119021611 119000411 Zm00008a025181c Zm00008a025181,Zm00008a025182 simMerged
Zm00008a025182_T01.v1.1.exon.1 chr06 119021611 119021810 Zm00008a025181c 119021611 119000411 Zm00008a025181c Zm00008a025181,Zm00008a025182 simMerged
Zm00008a025182_T01.v1.1.exon.2 chr06 119019145 119019212 Zm00008a025182 119021611 119000411 Zm00008a025181c Zm00008a025181,Zm00008a025182 simMerged
Zm00008a025182_T01.v1.1.exon.2 chr06 119019145 119019212 Zm00008a025181c 119021611 119000411 Zm00008a025181c Zm00008a025181,Zm00008a025182 simMerged
Zm00008a025182_T01.v1.1.exon.3 chr06 119018960 119019061 Zm00008a025182 119021611 119000411 Zm00008a025181c Zm00008a025181,Zm00008a025182 simMerged
Zm00008a025182_T01.v1.1.exon.3 chr06 119018960 119019061 Zm00008a025181c 119021611 119000411 Zm00008a025181c Zm00008a025181,Zm00008a025182 simMerged
Zm00008a025182_T01.v1.1.exon.4 chr06 119018657 119018873 Zm00008a025182 119021611 119000411 Zm00008a025181c Zm00008a025181,Zm00008a025182 simMerged
Zm00008a025182_T01.v1.1.exon.4 chr06 119018657 119018873 Zm00008a025181c 119021611 119000411 Zm00008a025181c Zm00008a025181,Zm00008a025182 simMerged
Zm00008a025182_T01.v1.1.exon.5 chr06 119018268 119018495 Zm00008a025182 119021611 119000411 Zm00008a025181c Zm00008a025181,Zm00008a025182 simMerged
Zm00008a025182_T01.v1.1.exon.5 chr06 119018268 119018495 Zm00008a025181c 119021611 119000411 Zm00008a025181c Zm00008a025181,Zm00008a025182 simMerged
Zm00008a025182_T01.v1.1.exon.6 chr06 119018063 119018184 Zm00008a025182 119021611 119000411 Zm00008a025181c Zm00008a025181,Zm00008a025182 simMerged
Zm00008a025182_T01.v1.1.exon.6 chr06 119018063 119018184 Zm00008a025181c 119021611 119000411 Zm00008a025181c Zm00008a025181,Zm00008a025182 simMerged
Zm00008a025182_T01.v1.1.exon.7 chr06 119017851 119017965 Zm00008a025182 119021611 119000411 Zm00008a025181c Zm00008a025181,Zm00008a025182 simMerged
Zm00008a025182_T01.v1.1.exon.7 chr06 119017851 119017965 Zm00008a025181c 119021611 119000411 Zm00008a025181c Zm00008a025181,Zm00008a025182 simMerged
Zm00008a025182_T01.v1.1.exon.8 chr06 119017541 119017756 Zm00008a025182 119021611 119000411 Zm00008a025181c Zm00008a025181,Zm00008a025182 simMerged
Zm00008a025182_T01.v1.1.exon.8 chr06 119017541 119017756 Zm00008a025181c 119021611 119000411 Zm00008a025181c Zm00008a025181,Zm00008a025182 simMerged
Zm00008a025182_T01.v1.1.exon.9 chr06 119017309 119017458 Zm00008a025182 119021611 119000411 Zm00008a025181c Zm00008a025181,Zm00008a025182 simMerged
Zm00008a025182_T01.v1.1.exon.9 chr06 119017309 119017458 Zm00008a025181c 119021611 119000411 Zm00008a025181c Zm00008a025181,Zm00008a025182 simMerged
Zm00008a025182_T01.v1.1.exon.10 chr06 119017127 119017203 Zm00008a025182 119021611 119000411 Zm00008a025181c Zm00008a025181,Zm00008a025182 simMerged
Zm00008a025182_T01.v1.1.exon.10 chr06 119017127 119017203 Zm00008a025181c 119021611 119000411 Zm00008a025181c Zm00008a025181,Zm00008a025182 simMerged
Zm00008a025182_T01.v1.1.exon.11 chr06 119016794 119017011 Zm00008a025182 119021611 119000411 Zm00008a025181c Zm00008a025181,Zm00008a025182 simMerged
Zm00008a025182_T01.v1.1.exon.11 chr06 119016794 119017011 Zm00008a025181c 119021611 119000411 Zm00008a025181c Zm00008a025181,Zm00008a025182 simMerged
Zm00008a025182_T01.v1.1.exon.12 chr06 119016382 119016595 Zm00008a025182 119021611 119000411 Zm00008a025181c Zm00008a025181,Zm00008a025182 simMerged
Zm00008a025182_T01.v1.1.exon.12 chr06 119016382 119016595 Zm00008a025181c 119021611 119000411 Zm00008a025181c Zm00008a025181,Zm00008a025182 simMerged
Zm00008a025182_T01.v1.1.exon.13 chr06 119016227 119016306 Zm00008a025182 119021611 119000411 Zm00008a025181c Zm00008a025181,Zm00008a025182 simMerged
Zm00008a025182_T01.v1.1.exon.13 chr06 119016227 119016306 Zm00008a025181c 119021611 119000411 Zm00008a025181c Zm00008a025181,Zm00008a025182 simMerged
Zm00008a025182_T01.v1.1.exon.14 chr06 119016041 119016158 Zm00008a025182 119021611 119000411 Zm00008a025181c Zm00008a025181,Zm00008a025182 simMerged
Zm00008a025182_T01.v1.1.exon.14 chr06 119016041 119016158 Zm00008a025181c 119021611 119000411 Zm00008a025181c Zm00008a025181,Zm00008a025182 simMerged
Zm00008a025182_T01.v1.1.exon.15 chr06 119015792 119015962 Zm00008a025182 119021611 119000411 Zm00008a025181c Zm00008a025181,Zm00008a025182 simMerged
Zm00008a025182_T01.v1.1.exon.15 chr06 119015792 119015962 Zm00008a025181c 119021611 119000411 Zm00008a025181c Zm00008a025181,Zm00008a025182 simMerged
Zm00008a025182_T01.v1.1.exon.16 chr06 119014955 119015123 Zm00008a025182 119021611 119000411 Zm00008a025181c Zm00008a025181,Zm00008a025182 simMerged
Zm00008a025182_T01.v1.1.exon.16 chr06 119014955 119015123 Zm00008a025181c 119021611 119000411 Zm00008a025181c Zm00008a025181,Zm00008a025182 simMerged
Zm00008a025182_T01.v1.1.exon.17 chr06 119014007 119014152 Zm00008a025182 119021611 119000411 Zm00008a025181c Zm00008a025181,Zm00008a025182 simMerged
Zm00008a025182_T01.v1.1.exon.17 chr06 119014007 119014152 Zm00008a025181c 119021611 119000411 Zm00008a025181c Zm00008a025181,Zm00008a025182 simMerged
Zm00008a025182_T01.v1.1.exon.18 chr06 119007308 119007402 Zm00008a025182 119021611 119000411 Zm00008a025181c Zm00008a025181,Zm00008a025182 simMerged
Zm00008a025182_T01.v1.1.exon.18 chr06 119007308 119007402 Zm00008a025181c 119021611 119000411 Zm00008a025181c Zm00008a025181,Zm00008a025182 simMerged
Zm00008a025182_T01.v1.1.exon.19 chr06 119006272 119007170 Zm00008a025182 119021611 119000411 Zm00008a025181c Zm00008a025181,Zm00008a025182 simMerged
Zm00008a025182_T01.v1.1.exon.19 chr06 119006272 119007170 Zm00008a025181c 119021611 119000411 Zm00008a025181c Zm00008a025181,Zm00008a025182 simMerged
Zm00008a025182_T01.v1.1.exon.20 chr06 119003082 119003363 Zm00008a025182 119021611 119000411 Zm00008a025181c Zm00008a025181,Zm00008a025182 simMerged
Zm00008a025182_T01.v1.1.exon.20 chr06 119003082 119003363 Zm00008a025181c 119021611 119000411 Zm00008a025181c Zm00008a025181,Zm00008a025182 simMerged
Zm00008a025182_T01.v1.1.exon.21 chr06 119002893 119002988 Zm00008a025182 119021611 119000411 Zm00008a025181c Zm00008a025181,Zm00008a025182 simMerged
Zm00008a025182_T01.v1.1.exon.21 chr06 119002893 119002988 Zm00008a025181c 119021611 119000411 Zm00008a025181c Zm00008a025181,Zm00008a025182 simMerged
Zm00008a025182_T01.v1.1.exon.22 chr06 119001943 119002121 Zm00008a025182 119021611 119000411 Zm00008a025181c Zm00008a025181,Zm00008a025182 simMerged
Zm00008a025182_T01.v1.1.exon.22 chr06 119001943 119002121 Zm00008a025181c 119021611 119000411 Zm00008a025181c Zm00008a025181,Zm00008a025182 simMerged
Zm00008a025182_T01.v1.1.exon.23 chr06 119001316 119001391 Zm00008a025182 119021611 119000411 Zm00008a025181c Zm00008a025181,Zm00008a025182 simMerged
Zm00008a025182_T01.v1.1.exon.23 chr06 119001316 119001391 Zm00008a025181c 119021611 119000411 Zm00008a025181c Zm00008a025181,Zm00008a025182 simMerged
Zm00008a025182_T01.v1.1.exon.24 chr06 119000999 119001120 Zm00008a025182 119021611 119000411 Zm00008a025181c Zm00008a025181,Zm00008a025182 simMerged
Zm00008a025182_T01.v1.1.exon.24 chr06 119000999 119001120 Zm00008a025181c 119021611 119000411 Zm00008a025181c Zm00008a025181,Zm00008a025182 simMerged
Zm00008a025182_T01.v1.1.exon.25 chr06 119000802 119000888 Zm00008a025182 119021611 119000411 Zm00008a025181c Zm00008a025181,Zm00008a025182 simMerged
Zm00008a025182_T01.v1.1.exon.25 chr06 119000802 119000888 Zm00008a025181c 119021611 119000411 Zm00008a025181c Zm00008a025181,Zm00008a025182 simMerged
Zm00008a025182_T01.v1.1.exon.26 chr06 119000497 119000650 Zm00008a025182 119021611 119000411 Zm00008a025181c Zm00008a025181,Zm00008a025182 simMerged
Zm00008a025182_T01.v1.1.exon.26 chr06 119000497 119000650 Zm00008a025181c 119021611 119000411 Zm00008a025181c Zm00008a025181,Zm00008a025182 simMerged
Zm00008a025182_T01.v1.1.exon.27 chr06 118999989 119000411 Zm00008a025182 119021611 119000411 Zm00008a025181c Zm00008a025181,Zm00008a025182 simMerged
Zm00008a025182_T01.v1.1.exon.27 chr06 118999989 119000411 Zm00008a025181c 119021611 119000411 Zm00008a025181c Zm00008a025181,Zm00008a025182 simMerged
Zm00008a025185_T01.v1.1.exon.1 chr06 119078860 119079012 Zm00008a025185 119078860 119104586 Zm00008a025184c Zm00008a025184,Zm00008a025185 simMerged
Zm00008a025185_T01.v1.1.exon.1 chr06 119078860 119079012 Zm00008a025184c 119078860 119104586 Zm00008a025184c Zm00008a025184,Zm00008a025185 simMerged
Zm00008a025185_T01.v1.1.exon.2 chr06 119096624 119096707 Zm00008a025185 119078860 119104586 Zm00008a025184c Zm00008a025184,Zm00008a025185 simMerged
Zm00008a025185_T01.v1.1.exon.2 chr06 119096624 119096707 Zm00008a025184c 119078860 119104586 Zm00008a025184c Zm00008a025184,Zm00008a025185 simMerged
Zm00008a025185_T01.v1.1.exon.3 chr06 119098003 119098168 Zm00008a025185 119078860 119104586 Zm00008a025184c Zm00008a025184,Zm00008a025185 simMerged
Zm00008a025185_T01.v1.1.exon.3 chr06 119098003 119098168 Zm00008a025184c 119078860 119104586 Zm00008a025184c Zm00008a025184,Zm00008a025185 simMerged
Zm00008a025185_T01.v1.1.exon.4 chr06 119098773 119098916 Zm00008a025185 119078860 119104586 Zm00008a025184c Zm00008a025184,Zm00008a025185 simMerged
Zm00008a025185_T01.v1.1.exon.4 chr06 119098773 119098916 Zm00008a025184c 119078860 119104586 Zm00008a025184c Zm00008a025184,Zm00008a025185 simMerged
Zm00008a025185_T01.v1.1.exon.5 chr06 119099179 119099480 Zm00008a025185 119078860 119104586 Zm00008a025184c Zm00008a025184,Zm00008a025185 simMerged
Zm00008a025185_T01.v1.1.exon.5 chr06 119099179 119099480 Zm00008a025184c 119078860 119104586 Zm00008a025184c Zm00008a025184,Zm00008a025185 simMerged
Zm00008a025185_T01.v1.1.exon.6 chr06 119099529 119099751 Zm00008a025185 119078860 119104586 Zm00008a025184c Zm00008a025184,Zm00008a025185 simMerged
Zm00008a025185_T01.v1.1.exon.6 chr06 119099529 119099751 Zm00008a025184c 119078860 119104586 Zm00008a025184c Zm00008a025184,Zm00008a025185 simMerged
Zm00008a025185_T01.v1.1.exon.7 chr06 119100007 119100125 Zm00008a025185 119078860 119104586 Zm00008a025184c Zm00008a025184,Zm00008a025185 simMerged
Zm00008a025185_T01.v1.1.exon.7 chr06 119100007 119100125 Zm00008a025184c 119078860 119104586 Zm00008a025184c Zm00008a025184,Zm00008a025185 simMerged
Zm00008a025185_T01.v1.1.exon.8 chr06 119100147 119101155 Zm00008a025185 119078860 119104586 Zm00008a025184c Zm00008a025184,Zm00008a025185 simMerged
Zm00008a025185_T01.v1.1.exon.8 chr06 119100147 119101155 Zm00008a025184c 119078860 119104586 Zm00008a025184c Zm00008a025184,Zm00008a025185 simMerged
Zm00008a025185_T01.v1.1.exon.9 chr06 119101289 119102628 Zm00008a025185 119078860 119104586 Zm00008a025184c Zm00008a025184,Zm00008a025185 simMerged
Zm00008a025185_T01.v1.1.exon.9 chr06 119101289 119102628 Zm00008a025184c 119078860 119104586 Zm00008a025184c Zm00008a025184,Zm00008a025185 simMerged
Zm00008a025185_T01.v1.1.exon.10 chr06 119102667 119104586 Zm00008a025185 119078860 119104586 Zm00008a025184c Zm00008a025184,Zm00008a025185 simMerged
Zm00008a025185_T01.v1.1.exon.10 chr06 119102667 119104586 Zm00008a025184c 119078860 119104586 Zm00008a025184c Zm00008a025184,Zm00008a025185 simMerged
Zm00008a025187_T01.v1.1.exon.1 chr06 119163580 119163844 Zm00008a025187 119163580 119166428 Zm00008a025186c Zm00008a025186,Zm00008a025187 simMerged
Zm00008a025187_T01.v1.1.exon.1 chr06 119163580 119163844 Zm00008a025186c 119163580 119166428 Zm00008a025186c Zm00008a025186,Zm00008a025187 simMerged
Zm00008a025187_T01.v1.1.exon.2 chr06 119163985 119164093 Zm00008a025187 119163580 119166428 Zm00008a025186c Zm00008a025186,Zm00008a025187 simMerged
Zm00008a025187_T01.v1.1.exon.2 chr06 119163985 119164093 Zm00008a025186c 119163580 119166428 Zm00008a025186c Zm00008a025186,Zm00008a025187 simMerged
Zm00008a025187_T01.v1.1.exon.3 chr06 119164174 119164366 Zm00008a025187 119163580 119166428 Zm00008a025186c Zm00008a025186,Zm00008a025187 simMerged
Zm00008a025187_T01.v1.1.exon.3 chr06 119164174 119164366 Zm00008a025186c 119163580 119166428 Zm00008a025186c Zm00008a025186,Zm00008a025187 simMerged
Zm00008a025187_T01.v1.1.exon.4 chr06 119164457 119164596 Zm00008a025187 119163580 119166428 Zm00008a025186c Zm00008a025186,Zm00008a025187 simMerged
Zm00008a025187_T01.v1.1.exon.4 chr06 119164457 119164596 Zm00008a025186c 119163580 119166428 Zm00008a025186c Zm00008a025186,Zm00008a025187 simMerged
Zm00008a025187_T01.v1.1.exon.5 chr06 119164723 119165011 Zm00008a025187 119163580 119166428 Zm00008a025186c Zm00008a025186,Zm00008a025187 simMerged
Zm00008a025187_T01.v1.1.exon.5 chr06 119164723 119165011 Zm00008a025186c 119163580 119166428 Zm00008a025186c Zm00008a025186,Zm00008a025187 simMerged
Zm00008a025187_T01.v1.1.exon.6 chr06 119165103 119165209 Zm00008a025187 119163580 119166428 Zm00008a025186c Zm00008a025186,Zm00008a025187 simMerged
Zm00008a025187_T01.v1.1.exon.6 chr06 119165103 119165209 Zm00008a025186c 119163580 119166428 Zm00008a025186c Zm00008a025186,Zm00008a025187 simMerged
Zm00008a025187_T01.v1.1.exon.7 chr06 119165288 119165435 Zm00008a025187 119163580 119166428 Zm00008a025186c Zm00008a025186,Zm00008a025187 simMerged
Zm00008a025187_T01.v1.1.exon.7 chr06 119165288 119165435 Zm00008a025186c 119163580 119166428 Zm00008a025186c Zm00008a025186,Zm00008a025187 simMerged
Zm00008a025187_T01.v1.1.exon.8 chr06 119165509 119165707 Zm00008a025187 119163580 119166428 Zm00008a025186c Zm00008a025186,Zm00008a025187 simMerged
Zm00008a025187_T01.v1.1.exon.8 chr06 119165509 119165707 Zm00008a025186c 119163580 119166428 Zm00008a025186c Zm00008a025186,Zm00008a025187 simMerged
Zm00008a025187_T01.v1.1.exon.9 chr06 119165783 119166023 Zm00008a025187 119163580 119166428 Zm00008a025186c Zm00008a025186,Zm00008a025187 simMerged
Zm00008a025187_T01.v1.1.exon.9 chr06 119165783 119166023 Zm00008a025186c 119163580 119166428 Zm00008a025186c Zm00008a025186,Zm00008a025187 simMerged
Zm00008a025187_T01.v1.1.exon.10 chr06 119166090 119166428 Zm00008a025187 119163580 119166428 Zm00008a025186c Zm00008a025186,Zm00008a025187 simMerged
Zm00008a025187_T01.v1.1.exon.10 chr06 119166090 119166428 Zm00008a025186c 119163580 119166428 Zm00008a025186c Zm00008a025186,Zm00008a025187 simMerged
Zm00008a025192_T01.v1.1.exon.1 chr06 119346525 119346647 Zm00008a025192 119346525 119345431 Zm00008a025191c Zm00008a025191,Zm00008a025192 simMerged
Zm00008a025192_T01.v1.1.exon.1 chr06 119346525 119346647 Zm00008a025191c 119346525 119345431 Zm00008a025191c Zm00008a025191,Zm00008a025192 simMerged
Zm00008a025192_T01.v1.1.exon.2 chr06 119346239 119346325 Zm00008a025192 119346525 119345431 Zm00008a025191c Zm00008a025191,Zm00008a025192 simMerged
Zm00008a025192_T01.v1.1.exon.2 chr06 119346239 119346325 Zm00008a025191c 119346525 119345431 Zm00008a025191c Zm00008a025191,Zm00008a025192 simMerged
Zm00008a025192_T01.v1.1.exon.3 chr06 119346036 119346145 Zm00008a025192 119346525 119345431 Zm00008a025191c Zm00008a025191,Zm00008a025192 simMerged
Zm00008a025192_T01.v1.1.exon.3 chr06 119346036 119346145 Zm00008a025191c 119346525 119345431 Zm00008a025191c Zm00008a025191,Zm00008a025192 simMerged
Zm00008a025192_T01.v1.1.exon.4 chr06 119345950 119346001 Zm00008a025192 119346525 119345431 Zm00008a025191c Zm00008a025191,Zm00008a025192 simMerged
Zm00008a025192_T01.v1.1.exon.4 chr06 119345950 119346001 Zm00008a025191c 119346525 119345431 Zm00008a025191c Zm00008a025191,Zm00008a025192 simMerged
Zm00008a025192_T01.v1.1.exon.5 chr06 119345755 119345843 Zm00008a025192 119346525 119345431 Zm00008a025191c Zm00008a025191,Zm00008a025192 simMerged
Zm00008a025192_T01.v1.1.exon.5 chr06 119345755 119345843 Zm00008a025191c 119346525 119345431 Zm00008a025191c Zm00008a025191,Zm00008a025192 simMerged
Zm00008a025192_T01.v1.1.exon.6 chr06 119345542 119345606 Zm00008a025192 119346525 119345431 Zm00008a025191c Zm00008a025191,Zm00008a025192 simMerged
Zm00008a025192_T01.v1.1.exon.6 chr06 119345542 119345606 Zm00008a025191c 119346525 119345431 Zm00008a025191c Zm00008a025191,Zm00008a025192 simMerged
Zm00008a025192_T01.v1.1.exon.7 chr06 119345219 119345431 Zm00008a025192 119346525 119345431 Zm00008a025191c Zm00008a025191,Zm00008a025192 simMerged
Zm00008a025192_T01.v1.1.exon.7 chr06 119345219 119345431 Zm00008a025191c 119346525 119345431 Zm00008a025191c Zm00008a025191,Zm00008a025192 simMerged
Zm00008a025196_T01.v1.1.exon.1 chr06 119514810 119515083 Zm00008a025196 119514810 119512143 Zm00008a025195c Zm00008a025195,Zm00008a025196 simMerged
Zm00008a025196_T01.v1.1.exon.1 chr06 119514810 119515083 Zm00008a025195c 119514810 119512143 Zm00008a025195c Zm00008a025195,Zm00008a025196 simMerged
Zm00008a025196_T01.v1.1.exon.2 chr06 119514578 119514714 Zm00008a025196 119514810 119512143 Zm00008a025195c Zm00008a025195,Zm00008a025196 simMerged
Zm00008a025196_T01.v1.1.exon.2 chr06 119514578 119514714 Zm00008a025195c 119514810 119512143 Zm00008a025195c Zm00008a025195,Zm00008a025196 simMerged
Zm00008a025196_T01.v1.1.exon.3 chr06 119513326 119513435 Zm00008a025196 119514810 119512143 Zm00008a025195c Zm00008a025195,Zm00008a025196 simMerged
Zm00008a025196_T01.v1.1.exon.3 chr06 119513326 119513435 Zm00008a025195c 119514810 119512143 Zm00008a025195c Zm00008a025195,Zm00008a025196 simMerged
Zm00008a025196_T01.v1.1.exon.4 chr06 119513156 119513231 Zm00008a025196 119514810 119512143 Zm00008a025195c Zm00008a025195,Zm00008a025196 simMerged
Zm00008a025196_T01.v1.1.exon.4 chr06 119513156 119513231 Zm00008a025195c 119514810 119512143 Zm00008a025195c Zm00008a025195,Zm00008a025196 simMerged
Zm00008a025196_T01.v1.1.exon.5 chr06 119512882 119513019 Zm00008a025196 119514810 119512143 Zm00008a025195c Zm00008a025195,Zm00008a025196 simMerged
Zm00008a025196_T01.v1.1.exon.5 chr06 119512882 119513019 Zm00008a025195c 119514810 119512143 Zm00008a025195c Zm00008a025195,Zm00008a025196 simMerged
Zm00008a025196_T01.v1.1.exon.6 chr06 119512264 119512335 Zm00008a025196 119514810 119512143 Zm00008a025195c Zm00008a025195,Zm00008a025196 simMerged
Zm00008a025196_T01.v1.1.exon.6 chr06 119512264 119512335 Zm00008a025195c 119514810 119512143 Zm00008a025195c Zm00008a025195,Zm00008a025196 simMerged
Zm00008a025196_T01.v1.1.exon.7 chr06 119510917 119512143 Zm00008a025196 119514810 119512143 Zm00008a025195c Zm00008a025195,Zm00008a025196 simMerged
Zm00008a025196_T01.v1.1.exon.7 chr06 119510917 119512143 Zm00008a025195c 119514810 119512143 Zm00008a025195c Zm00008a025195,Zm00008a025196 simMerged
Zm00008a025199_T01.v1.1.exon.1 chr06 119606351 119606540 Zm00008a025199 119606351 119599391 Zm00008a025198c Zm00008a025198,Zm00008a025199 simMerged
Zm00008a025199_T01.v1.1.exon.1 chr06 119606351 119606540 Zm00008a025198c 119606351 119599391 Zm00008a025198c Zm00008a025198,Zm00008a025199 simMerged
Zm00008a025199_T01.v1.1.exon.2 chr06 119606016 119606229 Zm00008a025199 119606351 119599391 Zm00008a025198c Zm00008a025198,Zm00008a025199 simMerged
Zm00008a025199_T01.v1.1.exon.2 chr06 119606016 119606229 Zm00008a025198c 119606351 119599391 Zm00008a025198c Zm00008a025198,Zm00008a025199 simMerged
Zm00008a025199_T01.v1.1.exon.3 chr06 119605265 119605350 Zm00008a025199 119606351 119599391 Zm00008a025198c Zm00008a025198,Zm00008a025199 simMerged
Zm00008a025199_T01.v1.1.exon.3 chr06 119605265 119605350 Zm00008a025198c 119606351 119599391 Zm00008a025198c Zm00008a025198,Zm00008a025199 simMerged
Zm00008a025199_T01.v1.1.exon.4 chr06 119604969 119605160 Zm00008a025199 119606351 119599391 Zm00008a025198c Zm00008a025198,Zm00008a025199 simMerged
Zm00008a025199_T01.v1.1.exon.4 chr06 119604969 119605160 Zm00008a025198c 119606351 119599391 Zm00008a025198c Zm00008a025198,Zm00008a025199 simMerged
Zm00008a025199_T01.v1.1.exon.5 chr06 119600929 119600991 Zm00008a025199 119606351 119599391 Zm00008a025198c Zm00008a025198,Zm00008a025199 simMerged
Zm00008a025199_T01.v1.1.exon.5 chr06 119600929 119600991 Zm00008a025198c 119606351 119599391 Zm00008a025198c Zm00008a025198,Zm00008a025199 simMerged
Zm00008a025199_T01.v1.1.exon.6 chr06 119600772 119600837 Zm00008a025199 119606351 119599391 Zm00008a025198c Zm00008a025198,Zm00008a025199 simMerged
Zm00008a025199_T01.v1.1.exon.6 chr06 119600772 119600837 Zm00008a025198c 119606351 119599391 Zm00008a025198c Zm00008a025198,Zm00008a025199 simMerged
Zm00008a025199_T01.v1.1.exon.7 chr06 119600454 119600654 Zm00008a025199 119606351 119599391 Zm00008a025198c Zm00008a025198,Zm00008a025199 simMerged
Zm00008a025199_T01.v1.1.exon.7 chr06 119600454 119600654 Zm00008a025198c 119606351 119599391 Zm00008a025198c Zm00008a025198,Zm00008a025199 simMerged
Zm00008a025199_T01.v1.1.exon.8 chr06 119600272 119600349 Zm00008a025199 119606351 119599391 Zm00008a025198c Zm00008a025198,Zm00008a025199 simMerged
Zm00008a025199_T01.v1.1.exon.8 chr06 119600272 119600349 Zm00008a025198c 119606351 119599391 Zm00008a025198c Zm00008a025198,Zm00008a025199 simMerged
Zm00008a025199_T01.v1.1.exon.9 chr06 119600160 119600189 Zm00008a025199 119606351 119599391 Zm00008a025198c Zm00008a025198,Zm00008a025199 simMerged
Zm00008a025199_T01.v1.1.exon.9 chr06 119600160 119600189 Zm00008a025198c 119606351 119599391 Zm00008a025198c Zm00008a025198,Zm00008a025199 simMerged
Zm00008a025199_T01.v1.1.exon.10 chr06 119599880 119599960 Zm00008a025199 119606351 119599391 Zm00008a025198c Zm00008a025198,Zm00008a025199 simMerged
Zm00008a025199_T01.v1.1.exon.10 chr06 119599880 119599960 Zm00008a025198c 119606351 119599391 Zm00008a025198c Zm00008a025198,Zm00008a025199 simMerged
Zm00008a025199_T01.v1.1.exon.11 chr06 119599711 119599796 Zm00008a025199 119606351 119599391 Zm00008a025198c Zm00008a025198,Zm00008a025199 simMerged
Zm00008a025199_T01.v1.1.exon.11 chr06 119599711 119599796 Zm00008a025198c 119606351 119599391 Zm00008a025198c Zm00008a025198,Zm00008a025199 simMerged
Zm00008a025199_T01.v1.1.exon.12 chr06 119599478 119599559 Zm00008a025199 119606351 119599391 Zm00008a025198c Zm00008a025198,Zm00008a025199 simMerged
Zm00008a025199_T01.v1.1.exon.12 chr06 119599478 119599559 Zm00008a025198c 119606351 119599391 Zm00008a025198c Zm00008a025198,Zm00008a025199 simMerged
Zm00008a025199_T01.v1.1.exon.13 chr06 119598749 119599391 Zm00008a025199 119606351 119599391 Zm00008a025198c Zm00008a025198,Zm00008a025199 simMerged
Zm00008a025199_T01.v1.1.exon.13 chr06 119598749 119599391 Zm00008a025198c 119606351 119599391 Zm00008a025198c Zm00008a025198,Zm00008a025199 simMerged
Zm00008a025205_T01.v1.1.exon.1 chr06 119819356 119819408 Zm00008a025205 119819356 119828444 Zm00008a025204c Zm00008a025204,Zm00008a025205 simMerged
Zm00008a025205_T01.v1.1.exon.1 chr06 119819356 119819408 Zm00008a025204c 119819356 119828444 Zm00008a025204c Zm00008a025204,Zm00008a025205 simMerged
Zm00008a025205_T01.v1.1.exon.2 chr06 119819865 119819898 Zm00008a025205 119819356 119828444 Zm00008a025204c Zm00008a025204,Zm00008a025205 simMerged
Zm00008a025205_T01.v1.1.exon.2 chr06 119819865 119819898 Zm00008a025204c 119819356 119828444 Zm00008a025204c Zm00008a025204,Zm00008a025205 simMerged
Zm00008a025205_T01.v1.1.exon.3 chr06 119820280 119820357 Zm00008a025205 119819356 119828444 Zm00008a025204c Zm00008a025204,Zm00008a025205 simMerged
Zm00008a025205_T01.v1.1.exon.3 chr06 119820280 119820357 Zm00008a025204c 119819356 119828444 Zm00008a025204c Zm00008a025204,Zm00008a025205 simMerged
Zm00008a025205_T01.v1.1.exon.4 chr06 119820651 119820670 Zm00008a025205 119819356 119828444 Zm00008a025204c Zm00008a025204,Zm00008a025205 simMerged
Zm00008a025205_T01.v1.1.exon.4 chr06 119820651 119820670 Zm00008a025204c 119819356 119828444 Zm00008a025204c Zm00008a025204,Zm00008a025205 simMerged
Zm00008a025205_T01.v1.1.exon.5 chr06 119821925 119822115 Zm00008a025205 119819356 119828444 Zm00008a025204c Zm00008a025204,Zm00008a025205 simMerged
Zm00008a025205_T01.v1.1.exon.5 chr06 119821925 119822115 Zm00008a025204c 119819356 119828444 Zm00008a025204c Zm00008a025204,Zm00008a025205 simMerged
Zm00008a025205_T01.v1.1.exon.6 chr06 119822812 119822845 Zm00008a025205 119819356 119828444 Zm00008a025204c Zm00008a025204,Zm00008a025205 simMerged
Zm00008a025205_T01.v1.1.exon.6 chr06 119822812 119822845 Zm00008a025204c 119819356 119828444 Zm00008a025204c Zm00008a025204,Zm00008a025205 simMerged
Zm00008a025205_T01.v1.1.exon.7 chr06 119828216 119828444 Zm00008a025205 119819356 119828444 Zm00008a025204c Zm00008a025204,Zm00008a025205 simMerged
Zm00008a025205_T01.v1.1.exon.7 chr06 119828216 119828444 Zm00008a025204c 119819356 119828444 Zm00008a025204c Zm00008a025204,Zm00008a025205 simMerged
Zm00008a025214_T01.v1.1.exon.1 chr06 120078658 120078753 Zm00008a025214 120078658 120103100 Zm00008a025213c Zm00008a025213,Zm00008a025214 simMerged
Zm00008a025214_T01.v1.1.exon.1 chr06 120078658 120078753 Zm00008a025213c 120078658 120103100 Zm00008a025213c Zm00008a025213,Zm00008a025214 simMerged
Zm00008a025214_T01.v1.1.exon.2 chr06 120087864 120087902 Zm00008a025214 120078658 120103100 Zm00008a025213c Zm00008a025213,Zm00008a025214 simMerged
Zm00008a025214_T01.v1.1.exon.2 chr06 120087864 120087902 Zm00008a025213c 120078658 120103100 Zm00008a025213c Zm00008a025213,Zm00008a025214 simMerged
Zm00008a025214_T01.v1.1.exon.3 chr06 120102814 120102900 Zm00008a025214 120078658 120103100 Zm00008a025213c Zm00008a025213,Zm00008a025214 simMerged
Zm00008a025214_T01.v1.1.exon.3 chr06 120102814 120102900 Zm00008a025213c 120078658 120103100 Zm00008a025213c Zm00008a025213,Zm00008a025214 simMerged
Zm00008a025214_T01.v1.1.exon.4 chr06 120102984 120103100 Zm00008a025214 120078658 120103100 Zm00008a025213c Zm00008a025213,Zm00008a025214 simMerged
Zm00008a025214_T01.v1.1.exon.4 chr06 120102984 120103100 Zm00008a025213c 120078658 120103100 Zm00008a025213c Zm00008a025213,Zm00008a025214 simMerged
Zm00008a025219_T01.v1.1.exon.1 chr06 120464377 120464681 Zm00008a025219 120464377 120466606 Zm00008a025218c Zm00008a025218,Zm00008a025219 simMerged
Zm00008a025219_T01.v1.1.exon.1 chr06 120464377 120464681 Zm00008a025218c 120464377 120466606 Zm00008a025218c Zm00008a025218,Zm00008a025219 simMerged
Zm00008a025219_T01.v1.1.exon.2 chr06 120465687 120465882 Zm00008a025219 120464377 120466606 Zm00008a025218c Zm00008a025218,Zm00008a025219 simMerged
Zm00008a025219_T01.v1.1.exon.2 chr06 120465687 120465882 Zm00008a025218c 120464377 120466606 Zm00008a025218c Zm00008a025218,Zm00008a025219 simMerged
Zm00008a025219_T01.v1.1.exon.3 chr06 120465970 120466111 Zm00008a025219 120464377 120466606 Zm00008a025218c Zm00008a025218,Zm00008a025219 simMerged
Zm00008a025219_T01.v1.1.exon.3 chr06 120465970 120466111 Zm00008a025218c 120464377 120466606 Zm00008a025218c Zm00008a025218,Zm00008a025219 simMerged
Zm00008a025219_T01.v1.1.exon.4 chr06 120466484 120466606 Zm00008a025219 120464377 120466606 Zm00008a025218c Zm00008a025218,Zm00008a025219 simMerged
Zm00008a025219_T01.v1.1.exon.4 chr06 120466484 120466606 Zm00008a025218c 120464377 120466606 Zm00008a025218c Zm00008a025218,Zm00008a025219 simMerged
Zm00008a025223_T01.v1.1.exon.1 chr06 120584482 120584555 Zm00008a025223 120584482 120578814 Zm00008a025222c Zm00008a025222,Zm00008a025223 simMerged
Zm00008a025223_T01.v1.1.exon.1 chr06 120584482 120584555 Zm00008a025222c 120584482 120578814 Zm00008a025222c Zm00008a025222,Zm00008a025223 simMerged
Zm00008a025223_T01.v1.1.exon.2 chr06 120581024 120581066 Zm00008a025223 120584482 120578814 Zm00008a025222c Zm00008a025222,Zm00008a025223 simMerged
Zm00008a025223_T01.v1.1.exon.2 chr06 120581024 120581066 Zm00008a025222c 120584482 120578814 Zm00008a025222c Zm00008a025222,Zm00008a025223 simMerged
Zm00008a025223_T01.v1.1.exon.3 chr06 120578929 120579131 Zm00008a025223 120584482 120578814 Zm00008a025222c Zm00008a025222,Zm00008a025223 simMerged
Zm00008a025223_T01.v1.1.exon.3 chr06 120578929 120579131 Zm00008a025222c 120584482 120578814 Zm00008a025222c Zm00008a025222,Zm00008a025223 simMerged
Zm00008a025223_T01.v1.1.exon.4 chr06 120578550 120578814 Zm00008a025223 120584482 120578814 Zm00008a025222c Zm00008a025222,Zm00008a025223 simMerged
Zm00008a025223_T01.v1.1.exon.4 chr06 120578550 120578814 Zm00008a025222c 120584482 120578814 Zm00008a025222c Zm00008a025222,Zm00008a025223 simMerged
Zm00008a025227_T01.v1.1.exon.1 chr06 120793680 120794431 Zm00008a025227 120793680 120789834 Zm00008a025226c Zm00008a025226,Zm00008a025227 simMerged
Zm00008a025227_T01.v1.1.exon.1 chr06 120793680 120794431 Zm00008a025226c 120793680 120789834 Zm00008a025226c Zm00008a025226,Zm00008a025227 simMerged
Zm00008a025227_T01.v1.1.exon.2 chr06 120789759 120789834 Zm00008a025227 120793680 120789834 Zm00008a025226c Zm00008a025226,Zm00008a025227 simMerged
Zm00008a025227_T01.v1.1.exon.2 chr06 120789759 120789834 Zm00008a025226c 120793680 120789834 Zm00008a025226c Zm00008a025226,Zm00008a025227 simMerged
Zm00008a025229_T01.v1.1.exon.1 chr06 120798565 120798895 Zm00008a025229 120798565 120802538 Zm00008a025228c Zm00008a025228,Zm00008a025229 simMerged
Zm00008a025229_T01.v1.1.exon.1 chr06 120798565 120798895 Zm00008a025228c 120798565 120802538 Zm00008a025228c Zm00008a025228,Zm00008a025229 simMerged
Zm00008a025229_T01.v1.1.exon.2 chr06 120798977 120799385 Zm00008a025229 120798565 120802538 Zm00008a025228c Zm00008a025228,Zm00008a025229 simMerged
Zm00008a025229_T01.v1.1.exon.2 chr06 120798977 120799385 Zm00008a025228c 120798565 120802538 Zm00008a025228c Zm00008a025228,Zm00008a025229 simMerged
Zm00008a025229_T01.v1.1.exon.3 chr06 120799476 120799524 Zm00008a025229 120798565 120802538 Zm00008a025228c Zm00008a025228,Zm00008a025229 simMerged
Zm00008a025229_T01.v1.1.exon.3 chr06 120799476 120799524 Zm00008a025228c 120798565 120802538 Zm00008a025228c Zm00008a025228,Zm00008a025229 simMerged
Zm00008a025229_T01.v1.1.exon.4 chr06 120799621 120799692 Zm00008a025229 120798565 120802538 Zm00008a025228c Zm00008a025228,Zm00008a025229 simMerged
Zm00008a025229_T01.v1.1.exon.4 chr06 120799621 120799692 Zm00008a025228c 120798565 120802538 Zm00008a025228c Zm00008a025228,Zm00008a025229 simMerged
Zm00008a025229_T01.v1.1.exon.5 chr06 120799780 120799909 Zm00008a025229 120798565 120802538 Zm00008a025228c Zm00008a025228,Zm00008a025229 simMerged
Zm00008a025229_T01.v1.1.exon.5 chr06 120799780 120799909 Zm00008a025228c 120798565 120802538 Zm00008a025228c Zm00008a025228,Zm00008a025229 simMerged
Zm00008a025229_T01.v1.1.exon.6 chr06 120799990 120800110 Zm00008a025229 120798565 120802538 Zm00008a025228c Zm00008a025228,Zm00008a025229 simMerged
Zm00008a025229_T01.v1.1.exon.6 chr06 120799990 120800110 Zm00008a025228c 120798565 120802538 Zm00008a025228c Zm00008a025228,Zm00008a025229 simMerged
Zm00008a025229_T01.v1.1.exon.7 chr06 120800209 120800458 Zm00008a025229 120798565 120802538 Zm00008a025228c Zm00008a025228,Zm00008a025229 simMerged
Zm00008a025229_T01.v1.1.exon.7 chr06 120800209 120800458 Zm00008a025228c 120798565 120802538 Zm00008a025228c Zm00008a025228,Zm00008a025229 simMerged
Zm00008a025229_T01.v1.1.exon.8 chr06 120800539 120800607 Zm00008a025229 120798565 120802538 Zm00008a025228c Zm00008a025228,Zm00008a025229 simMerged
Zm00008a025229_T01.v1.1.exon.8 chr06 120800539 120800607 Zm00008a025228c 120798565 120802538 Zm00008a025228c Zm00008a025228,Zm00008a025229 simMerged
Zm00008a025229_T01.v1.1.exon.9 chr06 120801809 120802132 Zm00008a025229 120798565 120802538 Zm00008a025228c Zm00008a025228,Zm00008a025229 simMerged
Zm00008a025229_T01.v1.1.exon.9 chr06 120801809 120802132 Zm00008a025228c 120798565 120802538 Zm00008a025228c Zm00008a025228,Zm00008a025229 simMerged
Zm00008a025229_T01.v1.1.exon.10 chr06 120802219 120802355 Zm00008a025229 120798565 120802538 Zm00008a025228c Zm00008a025228,Zm00008a025229 simMerged
Zm00008a025229_T01.v1.1.exon.10 chr06 120802219 120802355 Zm00008a025228c 120798565 120802538 Zm00008a025228c Zm00008a025228,Zm00008a025229 simMerged
Zm00008a025229_T01.v1.1.exon.11 chr06 120802451 120802538 Zm00008a025229 120798565 120802538 Zm00008a025228c Zm00008a025228,Zm00008a025229 simMerged
Zm00008a025229_T01.v1.1.exon.11 chr06 120802451 120802538 Zm00008a025228c 120798565 120802538 Zm00008a025228c Zm00008a025228,Zm00008a025229 simMerged
Zm00008a025231_T01.v1.1.exon.1 chr06 120931084 120931146 Zm00008a025231 120931084 120931988 Zm00008a025230c Zm00008a025230,Zm00008a025231 simMerged
Zm00008a025231_T01.v1.1.exon.1 chr06 120931084 120931146 Zm00008a025230c 120931084 120931988 Zm00008a025230c Zm00008a025230,Zm00008a025231 simMerged
Zm00008a025231_T01.v1.1.exon.2 chr06 120931275 120931343 Zm00008a025231 120931084 120931988 Zm00008a025230c Zm00008a025230,Zm00008a025231 simMerged
Zm00008a025231_T01.v1.1.exon.2 chr06 120931275 120931343 Zm00008a025230c 120931084 120931988 Zm00008a025230c Zm00008a025230,Zm00008a025231 simMerged
Zm00008a025231_T01.v1.1.exon.3 chr06 120931719 120931988 Zm00008a025231 120931084 120931988 Zm00008a025230c Zm00008a025230,Zm00008a025231 simMerged
Zm00008a025231_T01.v1.1.exon.3 chr06 120931719 120931988 Zm00008a025230c 120931084 120931988 Zm00008a025230c Zm00008a025230,Zm00008a025231 simMerged
Zm00008a025236_T01.v1.1.exon.1 chr06 121116435 121116582 Zm00008a025236 121116435 121117430 Zm00008a025235c Zm00008a025235,Zm00008a025236 simMerged
Zm00008a025236_T01.v1.1.exon.1 chr06 121116435 121116582 Zm00008a025235c 121116435 121117430 Zm00008a025235c Zm00008a025235,Zm00008a025236 simMerged
Zm00008a025236_T01.v1.1.exon.2 chr06 121116711 121116765 Zm00008a025236 121116435 121117430 Zm00008a025235c Zm00008a025235,Zm00008a025236 simMerged
Zm00008a025236_T01.v1.1.exon.2 chr06 121116711 121116765 Zm00008a025235c 121116435 121117430 Zm00008a025235c Zm00008a025235,Zm00008a025236 simMerged
Zm00008a025236_T01.v1.1.exon.3 chr06 121116784 121117430 Zm00008a025236 121116435 121117430 Zm00008a025235c Zm00008a025235,Zm00008a025236 simMerged
Zm00008a025236_T01.v1.1.exon.3 chr06 121116784 121117430 Zm00008a025235c 121116435 121117430 Zm00008a025235c Zm00008a025235,Zm00008a025236 simMerged
Zm00008a025241_T01.v1.1.exon.1 chr06 121280459 121280572 Zm00008a025241 121280459 121281067 Zm00008a025240c Zm00008a025240,Zm00008a025241 simMerged
Zm00008a025241_T01.v1.1.exon.1 chr06 121280459 121280572 Zm00008a025240c 121280459 121281067 Zm00008a025240c Zm00008a025240,Zm00008a025241 simMerged
Zm00008a025241_T01.v1.1.exon.2 chr06 121280645 121281067 Zm00008a025241 121280459 121281067 Zm00008a025240c Zm00008a025240,Zm00008a025241 simMerged
Zm00008a025241_T01.v1.1.exon.2 chr06 121280645 121281067 Zm00008a025240c 121280459 121281067 Zm00008a025240c Zm00008a025240,Zm00008a025241 simMerged
Zm00008a025245_T01.v1.1.exon.1 chr06 121494291 121494443 Zm00008a025245 121494291 121495729 Zm00008a025244c Zm00008a025244,Zm00008a025245 simMerged
Zm00008a025245_T01.v1.1.exon.1 chr06 121494291 121494443 Zm00008a025244c 121494291 121495729 Zm00008a025244c Zm00008a025244,Zm00008a025245 simMerged
Zm00008a025245_T01.v1.1.exon.2 chr06 121495043 121495729 Zm00008a025245 121494291 121495729 Zm00008a025244c Zm00008a025244,Zm00008a025245 simMerged
Zm00008a025245_T01.v1.1.exon.2 chr06 121495043 121495729 Zm00008a025244c 121494291 121495729 Zm00008a025244c Zm00008a025244,Zm00008a025245 simMerged
Zm00008a025248_T01.v1.1.exon.1 chr06 121669135 121669803 Zm00008a025248 121669135 121669803 Zm00008a025247c Zm00008a025247,Zm00008a025248 simMerged
Zm00008a025248_T01.v1.1.exon.1 chr06 121669135 121669803 Zm00008a025247c 121669135 121669803 Zm00008a025247c Zm00008a025247,Zm00008a025248 simMerged
Zm00008a025254_T01.v1.1.exon.1 chr06 121855904 121856740 Zm00008a025254 121855904 121856928 Zm00008a025253c Zm00008a025253,Zm00008a025254 simMerged
Zm00008a025254_T01.v1.1.exon.1 chr06 121855904 121856740 Zm00008a025253c 121855904 121856928 Zm00008a025253c Zm00008a025253,Zm00008a025254 simMerged
Zm00008a025254_T01.v1.1.exon.2 chr06 121856834 121856928 Zm00008a025254 121855904 121856928 Zm00008a025253c Zm00008a025253,Zm00008a025254 simMerged
Zm00008a025254_T01.v1.1.exon.2 chr06 121856834 121856928 Zm00008a025253c 121855904 121856928 Zm00008a025253c Zm00008a025253,Zm00008a025254 simMerged
Zm00008a025256_T01.v1.1.exon.1 chr06 122003652 122004209 Zm00008a025256 122003652 122019100 Zm00008a025255c Zm00008a025255,Zm00008a025256 simMerged
Zm00008a025256_T01.v1.1.exon.1 chr06 122003652 122004209 Zm00008a025255c 122003652 122019100 Zm00008a025255c Zm00008a025255,Zm00008a025256 simMerged
Zm00008a025256_T01.v1.1.exon.2 chr06 122012563 122012647 Zm00008a025256 122003652 122019100 Zm00008a025255c Zm00008a025255,Zm00008a025256 simMerged
Zm00008a025256_T01.v1.1.exon.2 chr06 122012563 122012647 Zm00008a025255c 122003652 122019100 Zm00008a025255c Zm00008a025255,Zm00008a025256 simMerged
Zm00008a025256_T01.v1.1.exon.3 chr06 122012858 122012949 Zm00008a025256 122003652 122019100 Zm00008a025255c Zm00008a025255,Zm00008a025256 simMerged
Zm00008a025256_T01.v1.1.exon.3 chr06 122012858 122012949 Zm00008a025255c 122003652 122019100 Zm00008a025255c Zm00008a025255,Zm00008a025256 simMerged
Zm00008a025256_T01.v1.1.exon.4 chr06 122015079 122015252 Zm00008a025256 122003652 122019100 Zm00008a025255c Zm00008a025255,Zm00008a025256 simMerged
Zm00008a025256_T01.v1.1.exon.4 chr06 122015079 122015252 Zm00008a025255c 122003652 122019100 Zm00008a025255c Zm00008a025255,Zm00008a025256 simMerged
Zm00008a025256_T01.v1.1.exon.5 chr06 122016561 122016755 Zm00008a025256 122003652 122019100 Zm00008a025255c Zm00008a025255,Zm00008a025256 simMerged
Zm00008a025256_T01.v1.1.exon.5 chr06 122016561 122016755 Zm00008a025255c 122003652 122019100 Zm00008a025255c Zm00008a025255,Zm00008a025256 simMerged
Zm00008a025256_T01.v1.1.exon.6 chr06 122016837 122017040 Zm00008a025256 122003652 122019100 Zm00008a025255c Zm00008a025255,Zm00008a025256 simMerged
Zm00008a025256_T01.v1.1.exon.6 chr06 122016837 122017040 Zm00008a025255c 122003652 122019100 Zm00008a025255c Zm00008a025255,Zm00008a025256 simMerged
Zm00008a025256_T01.v1.1.exon.7 chr06 122017126 122017350 Zm00008a025256 122003652 122019100 Zm00008a025255c Zm00008a025255,Zm00008a025256 simMerged
Zm00008a025256_T01.v1.1.exon.7 chr06 122017126 122017350 Zm00008a025255c 122003652 122019100 Zm00008a025255c Zm00008a025255,Zm00008a025256 simMerged
Zm00008a025256_T01.v1.1.exon.8 chr06 122017376 122017555 Zm00008a025256 122003652 122019100 Zm00008a025255c Zm00008a025255,Zm00008a025256 simMerged
Zm00008a025256_T01.v1.1.exon.8 chr06 122017376 122017555 Zm00008a025255c 122003652 122019100 Zm00008a025255c Zm00008a025255,Zm00008a025256 simMerged
Zm00008a025256_T01.v1.1.exon.9 chr06 122018058 122018122 Zm00008a025256 122003652 122019100 Zm00008a025255c Zm00008a025255,Zm00008a025256 simMerged
Zm00008a025256_T01.v1.1.exon.9 chr06 122018058 122018122 Zm00008a025255c 122003652 122019100 Zm00008a025255c Zm00008a025255,Zm00008a025256 simMerged
Zm00008a025256_T01.v1.1.exon.10 chr06 122019052 122019100 Zm00008a025256 122003652 122019100 Zm00008a025255c Zm00008a025255,Zm00008a025256 simMerged
Zm00008a025256_T01.v1.1.exon.10 chr06 122019052 122019100 Zm00008a025255c 122003652 122019100 Zm00008a025255c Zm00008a025255,Zm00008a025256 simMerged
Zm00008a025264_T01.v1.1.exon.1 chr06 122285469 122285617 Zm00008a025264 122285469 122298956 Zm00008a025263c Zm00008a025263,Zm00008a025264 simMerged
Zm00008a025264_T01.v1.1.exon.1 chr06 122285469 122285617 Zm00008a025263c 122285469 122298956 Zm00008a025263c Zm00008a025263,Zm00008a025264 simMerged
Zm00008a025264_T01.v1.1.exon.2 chr06 122296620 122296653 Zm00008a025264 122285469 122298956 Zm00008a025263c Zm00008a025263,Zm00008a025264 simMerged
Zm00008a025264_T01.v1.1.exon.2 chr06 122296620 122296653 Zm00008a025263c 122285469 122298956 Zm00008a025263c Zm00008a025263,Zm00008a025264 simMerged
Zm00008a025264_T01.v1.1.exon.3 chr06 122298939 122298956 Zm00008a025264 122285469 122298956 Zm00008a025263c Zm00008a025263,Zm00008a025264 simMerged
Zm00008a025264_T01.v1.1.exon.3 chr06 122298939 122298956 Zm00008a025263c 122285469 122298956 Zm00008a025263c Zm00008a025263,Zm00008a025264 simMerged
Zm00008a025268_T01.v1.1.exon.1 chr06 122574024 122574131 Zm00008a025268 122574024 122570015 Zm00008a025267c Zm00008a025267,Zm00008a025268 simMerged
Zm00008a025268_T01.v1.1.exon.1 chr06 122574024 122574131 Zm00008a025267c 122574024 122570015 Zm00008a025267c Zm00008a025267,Zm00008a025268 simMerged
Zm00008a025268_T01.v1.1.exon.2 chr06 122571750 122571883 Zm00008a025268 122574024 122570015 Zm00008a025267c Zm00008a025267,Zm00008a025268 simMerged
Zm00008a025268_T01.v1.1.exon.2 chr06 122571750 122571883 Zm00008a025267c 122574024 122570015 Zm00008a025267c Zm00008a025267,Zm00008a025268 simMerged
Zm00008a025268_T01.v1.1.exon.3 chr06 122571601 122571676 Zm00008a025268 122574024 122570015 Zm00008a025267c Zm00008a025267,Zm00008a025268 simMerged
Zm00008a025268_T01.v1.1.exon.3 chr06 122571601 122571676 Zm00008a025267c 122574024 122570015 Zm00008a025267c Zm00008a025267,Zm00008a025268 simMerged
Zm00008a025268_T01.v1.1.exon.4 chr06 122571095 122571510 Zm00008a025268 122574024 122570015 Zm00008a025267c Zm00008a025267,Zm00008a025268 simMerged
Zm00008a025268_T01.v1.1.exon.4 chr06 122571095 122571510 Zm00008a025267c 122574024 122570015 Zm00008a025267c Zm00008a025267,Zm00008a025268 simMerged
Zm00008a025268_T01.v1.1.exon.5 chr06 122570814 122571012 Zm00008a025268 122574024 122570015 Zm00008a025267c Zm00008a025267,Zm00008a025268 simMerged
Zm00008a025268_T01.v1.1.exon.5 chr06 122570814 122571012 Zm00008a025267c 122574024 122570015 Zm00008a025267c Zm00008a025267,Zm00008a025268 simMerged
Zm00008a025268_T01.v1.1.exon.6 chr06 122570591 122570730 Zm00008a025268 122574024 122570015 Zm00008a025267c Zm00008a025267,Zm00008a025268 simMerged
Zm00008a025268_T01.v1.1.exon.6 chr06 122570591 122570730 Zm00008a025267c 122574024 122570015 Zm00008a025267c Zm00008a025267,Zm00008a025268 simMerged
Zm00008a025268_T01.v1.1.exon.7 chr06 122570113 122570185 Zm00008a025268 122574024 122570015 Zm00008a025267c Zm00008a025267,Zm00008a025268 simMerged
Zm00008a025268_T01.v1.1.exon.7 chr06 122570113 122570185 Zm00008a025267c 122574024 122570015 Zm00008a025267c Zm00008a025267,Zm00008a025268 simMerged
Zm00008a025268_T01.v1.1.exon.8 chr06 122569932 122570015 Zm00008a025268 122574024 122570015 Zm00008a025267c Zm00008a025267,Zm00008a025268 simMerged
Zm00008a025268_T01.v1.1.exon.8 chr06 122569932 122570015 Zm00008a025267c 122574024 122570015 Zm00008a025267c Zm00008a025267,Zm00008a025268 simMerged
Zm00008a025276_T01.v1.1.exon.1 chr06 122853790 122854338 Zm00008a025276 122853790 122854338 Zm00008a025275c Zm00008a025275,Zm00008a025276 simMerged
Zm00008a025276_T01.v1.1.exon.1 chr06 122853790 122854338 Zm00008a025275c 122853790 122854338 Zm00008a025275c Zm00008a025275,Zm00008a025276 simMerged
Zm00008a025281_T01.v1.1.exon.1 chr06 123026893 123026966 Zm00008a025281 123026893 123035682 Zm00008a025280c Zm00008a025280,Zm00008a025281 simMerged
Zm00008a025281_T01.v1.1.exon.1 chr06 123026893 123026966 Zm00008a025280c 123026893 123035682 Zm00008a025280c Zm00008a025280,Zm00008a025281 simMerged
Zm00008a025281_T01.v1.1.exon.2 chr06 123028006 123028069 Zm00008a025281 123026893 123035682 Zm00008a025280c Zm00008a025280,Zm00008a025281 simMerged
Zm00008a025281_T01.v1.1.exon.2 chr06 123028006 123028069 Zm00008a025280c 123026893 123035682 Zm00008a025280c Zm00008a025280,Zm00008a025281 simMerged
Zm00008a025281_T01.v1.1.exon.3 chr06 123028165 123028227 Zm00008a025281 123026893 123035682 Zm00008a025280c Zm00008a025280,Zm00008a025281 simMerged
Zm00008a025281_T01.v1.1.exon.3 chr06 123028165 123028227 Zm00008a025280c 123026893 123035682 Zm00008a025280c Zm00008a025280,Zm00008a025281 simMerged
Zm00008a025281_T01.v1.1.exon.4 chr06 123030586 123030807 Zm00008a025281 123026893 123035682 Zm00008a025280c Zm00008a025280,Zm00008a025281 simMerged
Zm00008a025281_T01.v1.1.exon.4 chr06 123030586 123030807 Zm00008a025280c 123026893 123035682 Zm00008a025280c Zm00008a025280,Zm00008a025281 simMerged
Zm00008a025281_T01.v1.1.exon.5 chr06 123031368 123031372 Zm00008a025281 123026893 123035682 Zm00008a025280c Zm00008a025280,Zm00008a025281 simMerged
Zm00008a025281_T01.v1.1.exon.5 chr06 123031368 123031372 Zm00008a025280c 123026893 123035682 Zm00008a025280c Zm00008a025280,Zm00008a025281 simMerged
Zm00008a025281_T01.v1.1.exon.6 chr06 123031462 123031494 Zm00008a025281 123026893 123035682 Zm00008a025280c Zm00008a025280,Zm00008a025281 simMerged
Zm00008a025281_T01.v1.1.exon.6 chr06 123031462 123031494 Zm00008a025280c 123026893 123035682 Zm00008a025280c Zm00008a025280,Zm00008a025281 simMerged
Zm00008a025281_T01.v1.1.exon.7 chr06 123031589 123031811 Zm00008a025281 123026893 123035682 Zm00008a025280c Zm00008a025280,Zm00008a025281 simMerged
Zm00008a025281_T01.v1.1.exon.7 chr06 123031589 123031811 Zm00008a025280c 123026893 123035682 Zm00008a025280c Zm00008a025280,Zm00008a025281 simMerged
Zm00008a025281_T01.v1.1.exon.8 chr06 123034878 123035007 Zm00008a025281 123026893 123035682 Zm00008a025280c Zm00008a025280,Zm00008a025281 simMerged
Zm00008a025281_T01.v1.1.exon.8 chr06 123034878 123035007 Zm00008a025280c 123026893 123035682 Zm00008a025280c Zm00008a025280,Zm00008a025281 simMerged
Zm00008a025281_T01.v1.1.exon.9 chr06 123035085 123035682 Zm00008a025281 123026893 123035682 Zm00008a025280c Zm00008a025280,Zm00008a025281 simMerged
Zm00008a025281_T01.v1.1.exon.9 chr06 123035085 123035682 Zm00008a025280c 123026893 123035682 Zm00008a025280c Zm00008a025280,Zm00008a025281 simMerged
Zm00008a025284_T01.v1.1.exon.1 chr06 123179571 123179593 Zm00008a025284 123179571 123179438 Zm00008a025283c Zm00008a025283,Zm00008a025284 simMerged
Zm00008a025284_T01.v1.1.exon.1 chr06 123179571 123179593 Zm00008a025283c 123179571 123179438 Zm00008a025283c Zm00008a025283,Zm00008a025284 simMerged
Zm00008a025284_T01.v1.1.exon.2 chr06 123178817 123179438 Zm00008a025284 123179571 123179438 Zm00008a025283c Zm00008a025283,Zm00008a025284 simMerged
Zm00008a025284_T01.v1.1.exon.2 chr06 123178817 123179438 Zm00008a025283c 123179571 123179438 Zm00008a025283c Zm00008a025283,Zm00008a025284 simMerged
Zm00008a025291_T01.v1.1.exon.1 chr06 123493826 123494047 Zm00008a025291 123493826 123491790 Zm00008a025290c Zm00008a025290,Zm00008a025291 simMerged
Zm00008a025291_T01.v1.1.exon.1 chr06 123493826 123494047 Zm00008a025290c 123493826 123491790 Zm00008a025290c Zm00008a025290,Zm00008a025291 simMerged
Zm00008a025291_T01.v1.1.exon.2 chr06 123492389 123493321 Zm00008a025291 123493826 123491790 Zm00008a025290c Zm00008a025290,Zm00008a025291 simMerged
Zm00008a025291_T01.v1.1.exon.2 chr06 123492389 123493321 Zm00008a025290c 123493826 123491790 Zm00008a025290c Zm00008a025290,Zm00008a025291 simMerged
Zm00008a025291_T01.v1.1.exon.3 chr06 123491904 123492182 Zm00008a025291 123493826 123491790 Zm00008a025290c Zm00008a025290,Zm00008a025291 simMerged
Zm00008a025291_T01.v1.1.exon.3 chr06 123491904 123492182 Zm00008a025290c 123493826 123491790 Zm00008a025290c Zm00008a025290,Zm00008a025291 simMerged
Zm00008a025291_T01.v1.1.exon.4 chr06 123491325 123491790 Zm00008a025291 123493826 123491790 Zm00008a025290c Zm00008a025290,Zm00008a025291 simMerged
Zm00008a025291_T01.v1.1.exon.4 chr06 123491325 123491790 Zm00008a025290c 123493826 123491790 Zm00008a025290c Zm00008a025290,Zm00008a025291 simMerged
Zm00008a025295_T01.v1.1.exon.1 chr06 123746979 123747423 Zm00008a025295 123746979 123751877 Zm00008a025294c Zm00008a025294,Zm00008a025295 simMerged
Zm00008a025295_T01.v1.1.exon.1 chr06 123746979 123747423 Zm00008a025294c 123746979 123751877 Zm00008a025294c Zm00008a025294,Zm00008a025295 simMerged
Zm00008a025295_T01.v1.1.exon.2 chr06 123750082 123750267 Zm00008a025295 123746979 123751877 Zm00008a025294c Zm00008a025294,Zm00008a025295 simMerged
Zm00008a025295_T01.v1.1.exon.2 chr06 123750082 123750267 Zm00008a025294c 123746979 123751877 Zm00008a025294c Zm00008a025294,Zm00008a025295 simMerged
Zm00008a025295_T01.v1.1.exon.3 chr06 123750427 123750581 Zm00008a025295 123746979 123751877 Zm00008a025294c Zm00008a025294,Zm00008a025295 simMerged
Zm00008a025295_T01.v1.1.exon.3 chr06 123750427 123750581 Zm00008a025294c 123746979 123751877 Zm00008a025294c Zm00008a025294,Zm00008a025295 simMerged
Zm00008a025295_T01.v1.1.exon.4 chr06 123750723 123750993 Zm00008a025295 123746979 123751877 Zm00008a025294c Zm00008a025294,Zm00008a025295 simMerged
Zm00008a025295_T01.v1.1.exon.4 chr06 123750723 123750993 Zm00008a025294c 123746979 123751877 Zm00008a025294c Zm00008a025294,Zm00008a025295 simMerged
Zm00008a025295_T01.v1.1.exon.5 chr06 123751159 123751877 Zm00008a025295 123746979 123751877 Zm00008a025294c Zm00008a025294,Zm00008a025295 simMerged
Zm00008a025295_T01.v1.1.exon.5 chr06 123751159 123751877 Zm00008a025294c 123746979 123751877 Zm00008a025294c Zm00008a025294,Zm00008a025295 simMerged
Zm00008a025299_T01.v1.1.exon.1 chr06 123921106 123921238 Zm00008a025299 123921106 123920773 Zm00008a025298c Zm00008a025298,Zm00008a025299 simMerged
Zm00008a025299_T01.v1.1.exon.1 chr06 123921106 123921238 Zm00008a025298c 123921106 123920773 Zm00008a025298c Zm00008a025298,Zm00008a025299 simMerged
Zm00008a025299_T01.v1.1.exon.2 chr06 123920941 123920989 Zm00008a025299 123921106 123920773 Zm00008a025298c Zm00008a025298,Zm00008a025299 simMerged
Zm00008a025299_T01.v1.1.exon.2 chr06 123920941 123920989 Zm00008a025298c 123921106 123920773 Zm00008a025298c Zm00008a025298,Zm00008a025299 simMerged
Zm00008a025299_T01.v1.1.exon.3 chr06 123920635 123920773 Zm00008a025299 123921106 123920773 Zm00008a025298c Zm00008a025298,Zm00008a025299 simMerged
Zm00008a025299_T01.v1.1.exon.3 chr06 123920635 123920773 Zm00008a025298c 123921106 123920773 Zm00008a025298c Zm00008a025298,Zm00008a025299 simMerged
Zm00008a025305_T01.v1.1.exon.1 chr06 124446926 124447084 Zm00008a025305 124446926 124443433 Zm00008a025304c Zm00008a025304,Zm00008a025305 simMerged
Zm00008a025305_T01.v1.1.exon.1 chr06 124446926 124447084 Zm00008a025304c 124446926 124443433 Zm00008a025304c Zm00008a025304,Zm00008a025305 simMerged
Zm00008a025305_T01.v1.1.exon.2 chr06 124446282 124446709 Zm00008a025305 124446926 124443433 Zm00008a025304c Zm00008a025304,Zm00008a025305 simMerged
Zm00008a025305_T01.v1.1.exon.2 chr06 124446282 124446709 Zm00008a025304c 124446926 124443433 Zm00008a025304c Zm00008a025304,Zm00008a025305 simMerged
Zm00008a025305_T01.v1.1.exon.3 chr06 124442905 124443433 Zm00008a025305 124446926 124443433 Zm00008a025304c Zm00008a025304,Zm00008a025305 simMerged
Zm00008a025305_T01.v1.1.exon.3 chr06 124442905 124443433 Zm00008a025304c 124446926 124443433 Zm00008a025304c Zm00008a025304,Zm00008a025305 simMerged
Zm00008a025312_T01.v1.1.exon.1 chr06 125055117 125055371 Zm00008a025312 125055117 125047388 Zm00008a025311c Zm00008a025311,Zm00008a025312 simMerged
Zm00008a025312_T01.v1.1.exon.1 chr06 125055117 125055371 Zm00008a025311c 125055117 125047388 Zm00008a025311c Zm00008a025311,Zm00008a025312 simMerged
Zm00008a025312_T01.v1.1.exon.2 chr06 125052695 125052754 Zm00008a025312 125055117 125047388 Zm00008a025311c Zm00008a025311,Zm00008a025312 simMerged
Zm00008a025312_T01.v1.1.exon.2 chr06 125052695 125052754 Zm00008a025311c 125055117 125047388 Zm00008a025311c Zm00008a025311,Zm00008a025312 simMerged
Zm00008a025312_T01.v1.1.exon.3 chr06 125052520 125052613 Zm00008a025312 125055117 125047388 Zm00008a025311c Zm00008a025311,Zm00008a025312 simMerged
Zm00008a025312_T01.v1.1.exon.3 chr06 125052520 125052613 Zm00008a025311c 125055117 125047388 Zm00008a025311c Zm00008a025311,Zm00008a025312 simMerged
Zm00008a025312_T01.v1.1.exon.4 chr06 125052188 125052401 Zm00008a025312 125055117 125047388 Zm00008a025311c Zm00008a025311,Zm00008a025312 simMerged
Zm00008a025312_T01.v1.1.exon.4 chr06 125052188 125052401 Zm00008a025311c 125055117 125047388 Zm00008a025311c Zm00008a025311,Zm00008a025312 simMerged
Zm00008a025312_T01.v1.1.exon.5 chr06 125051915 125052056 Zm00008a025312 125055117 125047388 Zm00008a025311c Zm00008a025311,Zm00008a025312 simMerged
Zm00008a025312_T01.v1.1.exon.5 chr06 125051915 125052056 Zm00008a025311c 125055117 125047388 Zm00008a025311c Zm00008a025311,Zm00008a025312 simMerged
Zm00008a025312_T01.v1.1.exon.6 chr06 125051547 125051717 Zm00008a025312 125055117 125047388 Zm00008a025311c Zm00008a025311,Zm00008a025312 simMerged
Zm00008a025312_T01.v1.1.exon.6 chr06 125051547 125051717 Zm00008a025311c 125055117 125047388 Zm00008a025311c Zm00008a025311,Zm00008a025312 simMerged
Zm00008a025312_T01.v1.1.exon.7 chr06 125048614 125048673 Zm00008a025312 125055117 125047388 Zm00008a025311c Zm00008a025311,Zm00008a025312 simMerged
Zm00008a025312_T01.v1.1.exon.7 chr06 125048614 125048673 Zm00008a025311c 125055117 125047388 Zm00008a025311c Zm00008a025311,Zm00008a025312 simMerged
Zm00008a025312_T01.v1.1.exon.8 chr06 125048439 125048532 Zm00008a025312 125055117 125047388 Zm00008a025311c Zm00008a025311,Zm00008a025312 simMerged
Zm00008a025312_T01.v1.1.exon.8 chr06 125048439 125048532 Zm00008a025311c 125055117 125047388 Zm00008a025311c Zm00008a025311,Zm00008a025312 simMerged
Zm00008a025312_T01.v1.1.exon.9 chr06 125048107 125048320 Zm00008a025312 125055117 125047388 Zm00008a025311c Zm00008a025311,Zm00008a025312 simMerged
Zm00008a025312_T01.v1.1.exon.9 chr06 125048107 125048320 Zm00008a025311c 125055117 125047388 Zm00008a025311c Zm00008a025311,Zm00008a025312 simMerged
Zm00008a025312_T01.v1.1.exon.10 chr06 125047832 125047973 Zm00008a025312 125055117 125047388 Zm00008a025311c Zm00008a025311,Zm00008a025312 simMerged
Zm00008a025312_T01.v1.1.exon.10 chr06 125047832 125047973 Zm00008a025311c 125055117 125047388 Zm00008a025311c Zm00008a025311,Zm00008a025312 simMerged
Zm00008a025312_T01.v1.1.exon.11 chr06 125047506 125047634 Zm00008a025312 125055117 125047388 Zm00008a025311c Zm00008a025311,Zm00008a025312 simMerged
Zm00008a025312_T01.v1.1.exon.11 chr06 125047506 125047634 Zm00008a025311c 125055117 125047388 Zm00008a025311c Zm00008a025311,Zm00008a025312 simMerged
Zm00008a025312_T01.v1.1.exon.12 chr06 125047014 125047388 Zm00008a025312 125055117 125047388 Zm00008a025311c Zm00008a025311,Zm00008a025312 simMerged
Zm00008a025312_T01.v1.1.exon.12 chr06 125047014 125047388 Zm00008a025311c 125055117 125047388 Zm00008a025311c Zm00008a025311,Zm00008a025312 simMerged
Zm00008a025320_T01.v1.1.exon.1 chr06 125238433 125238622 Zm00008a025320 125238433 125229938 Zm00008a025319c Zm00008a025319,Zm00008a025320 simMerged
Zm00008a025320_T01.v1.1.exon.1 chr06 125238433 125238622 Zm00008a025319c 125238433 125229938 Zm00008a025319c Zm00008a025319,Zm00008a025320 simMerged
Zm00008a025320_T01.v1.1.exon.2 chr06 125232889 125233058 Zm00008a025320 125238433 125229938 Zm00008a025319c Zm00008a025319,Zm00008a025320 simMerged
Zm00008a025320_T01.v1.1.exon.2 chr06 125232889 125233058 Zm00008a025319c 125238433 125229938 Zm00008a025319c Zm00008a025319,Zm00008a025320 simMerged
Zm00008a025320_T01.v1.1.exon.3 chr06 125232277 125232335 Zm00008a025320 125238433 125229938 Zm00008a025319c Zm00008a025319,Zm00008a025320 simMerged
Zm00008a025320_T01.v1.1.exon.3 chr06 125232277 125232335 Zm00008a025319c 125238433 125229938 Zm00008a025319c Zm00008a025319,Zm00008a025320 simMerged
Zm00008a025320_T01.v1.1.exon.4 chr06 125231395 125231423 Zm00008a025320 125238433 125229938 Zm00008a025319c Zm00008a025319,Zm00008a025320 simMerged
Zm00008a025320_T01.v1.1.exon.4 chr06 125231395 125231423 Zm00008a025319c 125238433 125229938 Zm00008a025319c Zm00008a025319,Zm00008a025320 simMerged
Zm00008a025320_T01.v1.1.exon.5 chr06 125230976 125231317 Zm00008a025320 125238433 125229938 Zm00008a025319c Zm00008a025319,Zm00008a025320 simMerged
Zm00008a025320_T01.v1.1.exon.5 chr06 125230976 125231317 Zm00008a025319c 125238433 125229938 Zm00008a025319c Zm00008a025319,Zm00008a025320 simMerged
Zm00008a025320_T01.v1.1.exon.6 chr06 125229073 125229938 Zm00008a025320 125238433 125229938 Zm00008a025319c Zm00008a025319,Zm00008a025320 simMerged
Zm00008a025320_T01.v1.1.exon.6 chr06 125229073 125229938 Zm00008a025319c 125238433 125229938 Zm00008a025319c Zm00008a025319,Zm00008a025320 simMerged
Zm00008a025322_T01.v1.1.exon.1 chr06 125398479 125398646 Zm00008a025322 125398479 125418443 Zm00008a025321c Zm00008a025321,Zm00008a025322 simMerged
Zm00008a025322_T01.v1.1.exon.1 chr06 125398479 125398646 Zm00008a025321c 125398479 125418443 Zm00008a025321c Zm00008a025321,Zm00008a025322 simMerged
Zm00008a025322_T01.v1.1.exon.2 chr06 125406109 125406342 Zm00008a025322 125398479 125418443 Zm00008a025321c Zm00008a025321,Zm00008a025322 simMerged
Zm00008a025322_T01.v1.1.exon.2 chr06 125406109 125406342 Zm00008a025321c 125398479 125418443 Zm00008a025321c Zm00008a025321,Zm00008a025322 simMerged
Zm00008a025322_T01.v1.1.exon.3 chr06 125406465 125406638 Zm00008a025322 125398479 125418443 Zm00008a025321c Zm00008a025321,Zm00008a025322 simMerged
Zm00008a025322_T01.v1.1.exon.3 chr06 125406465 125406638 Zm00008a025321c 125398479 125418443 Zm00008a025321c Zm00008a025321,Zm00008a025322 simMerged
Zm00008a025322_T01.v1.1.exon.4 chr06 125407306 125407383 Zm00008a025322 125398479 125418443 Zm00008a025321c Zm00008a025321,Zm00008a025322 simMerged
Zm00008a025322_T01.v1.1.exon.4 chr06 125407306 125407383 Zm00008a025321c 125398479 125418443 Zm00008a025321c Zm00008a025321,Zm00008a025322 simMerged
Zm00008a025322_T01.v1.1.exon.5 chr06 125408900 125408977 Zm00008a025322 125398479 125418443 Zm00008a025321c Zm00008a025321,Zm00008a025322 simMerged
Zm00008a025322_T01.v1.1.exon.5 chr06 125408900 125408977 Zm00008a025321c 125398479 125418443 Zm00008a025321c Zm00008a025321,Zm00008a025322 simMerged
Zm00008a025322_T01.v1.1.exon.6 chr06 125409082 125409163 Zm00008a025322 125398479 125418443 Zm00008a025321c Zm00008a025321,Zm00008a025322 simMerged
Zm00008a025322_T01.v1.1.exon.6 chr06 125409082 125409163 Zm00008a025321c 125398479 125418443 Zm00008a025321c Zm00008a025321,Zm00008a025322 simMerged
Zm00008a025322_T01.v1.1.exon.7 chr06 125409261 125409316 Zm00008a025322 125398479 125418443 Zm00008a025321c Zm00008a025321,Zm00008a025322 simMerged
Zm00008a025322_T01.v1.1.exon.7 chr06 125409261 125409316 Zm00008a025321c 125398479 125418443 Zm00008a025321c Zm00008a025321,Zm00008a025322 simMerged
Zm00008a025322_T01.v1.1.exon.8 chr06 125409875 125409945 Zm00008a025322 125398479 125418443 Zm00008a025321c Zm00008a025321,Zm00008a025322 simMerged
Zm00008a025322_T01.v1.1.exon.8 chr06 125409875 125409945 Zm00008a025321c 125398479 125418443 Zm00008a025321c Zm00008a025321,Zm00008a025322 simMerged
Zm00008a025322_T01.v1.1.exon.9 chr06 125410488 125410823 Zm00008a025322 125398479 125418443 Zm00008a025321c Zm00008a025321,Zm00008a025322 simMerged
Zm00008a025322_T01.v1.1.exon.9 chr06 125410488 125410823 Zm00008a025321c 125398479 125418443 Zm00008a025321c Zm00008a025321,Zm00008a025322 simMerged
Zm00008a025322_T01.v1.1.exon.10 chr06 125410922 125411140 Zm00008a025322 125398479 125418443 Zm00008a025321c Zm00008a025321,Zm00008a025322 simMerged
Zm00008a025322_T01.v1.1.exon.10 chr06 125410922 125411140 Zm00008a025321c 125398479 125418443 Zm00008a025321c Zm00008a025321,Zm00008a025322 simMerged
Zm00008a025322_T01.v1.1.exon.11 chr06 125411227 125411833 Zm00008a025322 125398479 125418443 Zm00008a025321c Zm00008a025321,Zm00008a025322 simMerged
Zm00008a025322_T01.v1.1.exon.11 chr06 125411227 125411833 Zm00008a025321c 125398479 125418443 Zm00008a025321c Zm00008a025321,Zm00008a025322 simMerged
Zm00008a025322_T01.v1.1.exon.12 chr06 125417647 125418443 Zm00008a025322 125398479 125418443 Zm00008a025321c Zm00008a025321,Zm00008a025322 simMerged
Zm00008a025322_T01.v1.1.exon.12 chr06 125417647 125418443 Zm00008a025321c 125398479 125418443 Zm00008a025321c Zm00008a025321,Zm00008a025322 simMerged
Zm00008a025326_T01.v1.1.exon.1 chr06 125657328 125657879 Zm00008a025326 125657328 125653400 Zm00008a025325c Zm00008a025325,Zm00008a025326 simMerged
Zm00008a025326_T01.v1.1.exon.1 chr06 125657328 125657879 Zm00008a025325c 125657328 125653400 Zm00008a025325c Zm00008a025325,Zm00008a025326 simMerged
Zm00008a025326_T01.v1.1.exon.2 chr06 125656248 125657220 Zm00008a025326 125657328 125653400 Zm00008a025325c Zm00008a025325,Zm00008a025326 simMerged
Zm00008a025326_T01.v1.1.exon.2 chr06 125656248 125657220 Zm00008a025325c 125657328 125653400 Zm00008a025325c Zm00008a025325,Zm00008a025326 simMerged
Zm00008a025326_T01.v1.1.exon.3 chr06 125654993 125655361 Zm00008a025326 125657328 125653400 Zm00008a025325c Zm00008a025325,Zm00008a025326 simMerged
Zm00008a025326_T01.v1.1.exon.3 chr06 125654993 125655361 Zm00008a025325c 125657328 125653400 Zm00008a025325c Zm00008a025325,Zm00008a025326 simMerged
Zm00008a025326_T01.v1.1.exon.4 chr06 125654642 125654908 Zm00008a025326 125657328 125653400 Zm00008a025325c Zm00008a025325,Zm00008a025326 simMerged
Zm00008a025326_T01.v1.1.exon.4 chr06 125654642 125654908 Zm00008a025325c 125657328 125653400 Zm00008a025325c Zm00008a025325,Zm00008a025326 simMerged
Zm00008a025326_T01.v1.1.exon.5 chr06 125653917 125654044 Zm00008a025326 125657328 125653400 Zm00008a025325c Zm00008a025325,Zm00008a025326 simMerged
Zm00008a025326_T01.v1.1.exon.5 chr06 125653917 125654044 Zm00008a025325c 125657328 125653400 Zm00008a025325c Zm00008a025325,Zm00008a025326 simMerged
Zm00008a025326_T01.v1.1.exon.6 chr06 125653483 125653821 Zm00008a025326 125657328 125653400 Zm00008a025325c Zm00008a025325,Zm00008a025326 simMerged
Zm00008a025326_T01.v1.1.exon.6 chr06 125653483 125653821 Zm00008a025325c 125657328 125653400 Zm00008a025325c Zm00008a025325,Zm00008a025326 simMerged
Zm00008a025326_T01.v1.1.exon.7 chr06 125653123 125653400 Zm00008a025326 125657328 125653400 Zm00008a025325c Zm00008a025325,Zm00008a025326 simMerged
Zm00008a025326_T01.v1.1.exon.7 chr06 125653123 125653400 Zm00008a025325c 125657328 125653400 Zm00008a025325c Zm00008a025325,Zm00008a025326 simMerged
Zm00008a025328_T01.v1.1.exon.1 chr06 125783309 125783481 Zm00008a025328 125783309 125777132 Zm00008a025327c Zm00008a025327,Zm00008a025328 simMerged
Zm00008a025328_T01.v1.1.exon.1 chr06 125783309 125783481 Zm00008a025327c 125783309 125777132 Zm00008a025327c Zm00008a025327,Zm00008a025328 simMerged
Zm00008a025328_T01.v1.1.exon.2 chr06 125782543 125782753 Zm00008a025328 125783309 125777132 Zm00008a025327c Zm00008a025327,Zm00008a025328 simMerged
Zm00008a025328_T01.v1.1.exon.2 chr06 125782543 125782753 Zm00008a025327c 125783309 125777132 Zm00008a025327c Zm00008a025327,Zm00008a025328 simMerged
Zm00008a025328_T01.v1.1.exon.3 chr06 125782318 125782414 Zm00008a025328 125783309 125777132 Zm00008a025327c Zm00008a025327,Zm00008a025328 simMerged
Zm00008a025328_T01.v1.1.exon.3 chr06 125782318 125782414 Zm00008a025327c 125783309 125777132 Zm00008a025327c Zm00008a025327,Zm00008a025328 simMerged
Zm00008a025328_T01.v1.1.exon.4 chr06 125781563 125781654 Zm00008a025328 125783309 125777132 Zm00008a025327c Zm00008a025327,Zm00008a025328 simMerged
Zm00008a025328_T01.v1.1.exon.4 chr06 125781563 125781654 Zm00008a025327c 125783309 125777132 Zm00008a025327c Zm00008a025327,Zm00008a025328 simMerged
Zm00008a025328_T01.v1.1.exon.5 chr06 125781348 125781467 Zm00008a025328 125783309 125777132 Zm00008a025327c Zm00008a025327,Zm00008a025328 simMerged
Zm00008a025328_T01.v1.1.exon.5 chr06 125781348 125781467 Zm00008a025327c 125783309 125777132 Zm00008a025327c Zm00008a025327,Zm00008a025328 simMerged
Zm00008a025328_T01.v1.1.exon.6 chr06 125781063 125781248 Zm00008a025328 125783309 125777132 Zm00008a025327c Zm00008a025327,Zm00008a025328 simMerged
Zm00008a025328_T01.v1.1.exon.6 chr06 125781063 125781248 Zm00008a025327c 125783309 125777132 Zm00008a025327c Zm00008a025327,Zm00008a025328 simMerged
Zm00008a025328_T01.v1.1.exon.7 chr06 125780838 125780974 Zm00008a025328 125783309 125777132 Zm00008a025327c Zm00008a025327,Zm00008a025328 simMerged
Zm00008a025328_T01.v1.1.exon.7 chr06 125780838 125780974 Zm00008a025327c 125783309 125777132 Zm00008a025327c Zm00008a025327,Zm00008a025328 simMerged
Zm00008a025328_T01.v1.1.exon.8 chr06 125779787 125779865 Zm00008a025328 125783309 125777132 Zm00008a025327c Zm00008a025327,Zm00008a025328 simMerged
Zm00008a025328_T01.v1.1.exon.8 chr06 125779787 125779865 Zm00008a025327c 125783309 125777132 Zm00008a025327c Zm00008a025327,Zm00008a025328 simMerged
Zm00008a025328_T01.v1.1.exon.9 chr06 125778682 125778810 Zm00008a025328 125783309 125777132 Zm00008a025327c Zm00008a025327,Zm00008a025328 simMerged
Zm00008a025328_T01.v1.1.exon.9 chr06 125778682 125778810 Zm00008a025327c 125783309 125777132 Zm00008a025327c Zm00008a025327,Zm00008a025328 simMerged
Zm00008a025328_T01.v1.1.exon.10 chr06 125778281 125778408 Zm00008a025328 125783309 125777132 Zm00008a025327c Zm00008a025327,Zm00008a025328 simMerged
Zm00008a025328_T01.v1.1.exon.10 chr06 125778281 125778408 Zm00008a025327c 125783309 125777132 Zm00008a025327c Zm00008a025327,Zm00008a025328 simMerged
Zm00008a025328_T01.v1.1.exon.11 chr06 125777796 125778164 Zm00008a025328 125783309 125777132 Zm00008a025327c Zm00008a025327,Zm00008a025328 simMerged
Zm00008a025328_T01.v1.1.exon.11 chr06 125777796 125778164 Zm00008a025327c 125783309 125777132 Zm00008a025327c Zm00008a025327,Zm00008a025328 simMerged
Zm00008a025328_T01.v1.1.exon.12 chr06 125777158 125777703 Zm00008a025328 125783309 125777132 Zm00008a025327c Zm00008a025327,Zm00008a025328 simMerged
Zm00008a025328_T01.v1.1.exon.12 chr06 125777158 125777703 Zm00008a025327c 125783309 125777132 Zm00008a025327c Zm00008a025327,Zm00008a025328 simMerged
Zm00008a025328_T01.v1.1.exon.13 chr06 125776998 125777132 Zm00008a025328 125783309 125777132 Zm00008a025327c Zm00008a025327,Zm00008a025328 simMerged
Zm00008a025328_T01.v1.1.exon.13 chr06 125776998 125777132 Zm00008a025327c 125783309 125777132 Zm00008a025327c Zm00008a025327,Zm00008a025328 simMerged
Zm00008a025331_T01.v1.1.exon.1 chr06 125946283 125946308 Zm00008a025331 125946283 125943747 Zm00008a025330c Zm00008a025330,Zm00008a025331 simMerged
Zm00008a025331_T01.v1.1.exon.1 chr06 125946283 125946308 Zm00008a025330c 125946283 125943747 Zm00008a025330c Zm00008a025330,Zm00008a025331 simMerged
Zm00008a025331_T01.v1.1.exon.2 chr06 125946066 125946214 Zm00008a025331 125946283 125943747 Zm00008a025330c Zm00008a025330,Zm00008a025331 simMerged
Zm00008a025331_T01.v1.1.exon.2 chr06 125946066 125946214 Zm00008a025330c 125946283 125943747 Zm00008a025330c Zm00008a025330,Zm00008a025331 simMerged
Zm00008a025331_T01.v1.1.exon.3 chr06 125945731 125945952 Zm00008a025331 125946283 125943747 Zm00008a025330c Zm00008a025330,Zm00008a025331 simMerged
Zm00008a025331_T01.v1.1.exon.3 chr06 125945731 125945952 Zm00008a025330c 125946283 125943747 Zm00008a025330c Zm00008a025330,Zm00008a025331 simMerged
Zm00008a025331_T01.v1.1.exon.4 chr06 125945447 125945595 Zm00008a025331 125946283 125943747 Zm00008a025330c Zm00008a025330,Zm00008a025331 simMerged
Zm00008a025331_T01.v1.1.exon.4 chr06 125945447 125945595 Zm00008a025330c 125946283 125943747 Zm00008a025330c Zm00008a025330,Zm00008a025331 simMerged
Zm00008a025331_T01.v1.1.exon.5 chr06 125945039 125945337 Zm00008a025331 125946283 125943747 Zm00008a025330c Zm00008a025330,Zm00008a025331 simMerged
Zm00008a025331_T01.v1.1.exon.5 chr06 125945039 125945337 Zm00008a025330c 125946283 125943747 Zm00008a025330c Zm00008a025330,Zm00008a025331 simMerged
Zm00008a025331_T01.v1.1.exon.6 chr06 125944857 125944957 Zm00008a025331 125946283 125943747 Zm00008a025330c Zm00008a025330,Zm00008a025331 simMerged
Zm00008a025331_T01.v1.1.exon.6 chr06 125944857 125944957 Zm00008a025330c 125946283 125943747 Zm00008a025330c Zm00008a025330,Zm00008a025331 simMerged
Zm00008a025331_T01.v1.1.exon.7 chr06 125943846 125943961 Zm00008a025331 125946283 125943747 Zm00008a025330c Zm00008a025330,Zm00008a025331 simMerged
Zm00008a025331_T01.v1.1.exon.7 chr06 125943846 125943961 Zm00008a025330c 125946283 125943747 Zm00008a025330c Zm00008a025330,Zm00008a025331 simMerged
Zm00008a025331_T01.v1.1.exon.8 chr06 125943511 125943747 Zm00008a025331 125946283 125943747 Zm00008a025330c Zm00008a025330,Zm00008a025331 simMerged
Zm00008a025331_T01.v1.1.exon.8 chr06 125943511 125943747 Zm00008a025330c 125946283 125943747 Zm00008a025330c Zm00008a025330,Zm00008a025331 simMerged
Zm00008a025335_T01.v1.1.exon.1 chr06 126050215 126050548 Zm00008a025335 126050215 126047818 Zm00008a025334c Zm00008a025334,Zm00008a025335 simMerged
Zm00008a025335_T01.v1.1.exon.1 chr06 126050215 126050548 Zm00008a025334c 126050215 126047818 Zm00008a025334c Zm00008a025334,Zm00008a025335 simMerged
Zm00008a025335_T01.v1.1.exon.2 chr06 126047897 126048243 Zm00008a025335 126050215 126047818 Zm00008a025334c Zm00008a025334,Zm00008a025335 simMerged
Zm00008a025335_T01.v1.1.exon.2 chr06 126047897 126048243 Zm00008a025334c 126050215 126047818 Zm00008a025334c Zm00008a025334,Zm00008a025335 simMerged
Zm00008a025335_T01.v1.1.exon.3 chr06 126046819 126047818 Zm00008a025335 126050215 126047818 Zm00008a025334c Zm00008a025334,Zm00008a025335 simMerged
Zm00008a025335_T01.v1.1.exon.3 chr06 126046819 126047818 Zm00008a025334c 126050215 126047818 Zm00008a025334c Zm00008a025334,Zm00008a025335 simMerged
Zm00008a025339_T01.v1.1.exon.1 chr06 126157881 126157934 Zm00008a025339 126157881 126151087 Zm00008a025338c Zm00008a025338,Zm00008a025339 simMerged
Zm00008a025339_T01.v1.1.exon.1 chr06 126157881 126157934 Zm00008a025338c 126157881 126151087 Zm00008a025338c Zm00008a025338,Zm00008a025339 simMerged
Zm00008a025339_T01.v1.1.exon.2 chr06 126157113 126157298 Zm00008a025339 126157881 126151087 Zm00008a025338c Zm00008a025338,Zm00008a025339 simMerged
Zm00008a025339_T01.v1.1.exon.2 chr06 126157113 126157298 Zm00008a025338c 126157881 126151087 Zm00008a025338c Zm00008a025338,Zm00008a025339 simMerged
Zm00008a025339_T01.v1.1.exon.3 chr06 126156873 126156978 Zm00008a025339 126157881 126151087 Zm00008a025338c Zm00008a025338,Zm00008a025339 simMerged
Zm00008a025339_T01.v1.1.exon.3 chr06 126156873 126156978 Zm00008a025338c 126157881 126151087 Zm00008a025338c Zm00008a025338,Zm00008a025339 simMerged
Zm00008a025339_T01.v1.1.exon.4 chr06 126156663 126156799 Zm00008a025339 126157881 126151087 Zm00008a025338c Zm00008a025338,Zm00008a025339 simMerged
Zm00008a025339_T01.v1.1.exon.4 chr06 126156663 126156799 Zm00008a025338c 126157881 126151087 Zm00008a025338c Zm00008a025338,Zm00008a025339 simMerged
Zm00008a025339_T01.v1.1.exon.5 chr06 126153907 126153990 Zm00008a025339 126157881 126151087 Zm00008a025338c Zm00008a025338,Zm00008a025339 simMerged
Zm00008a025339_T01.v1.1.exon.5 chr06 126153907 126153990 Zm00008a025338c 126157881 126151087 Zm00008a025338c Zm00008a025338,Zm00008a025339 simMerged
Zm00008a025339_T01.v1.1.exon.6 chr06 126153720 126153814 Zm00008a025339 126157881 126151087 Zm00008a025338c Zm00008a025338,Zm00008a025339 simMerged
Zm00008a025339_T01.v1.1.exon.6 chr06 126153720 126153814 Zm00008a025338c 126157881 126151087 Zm00008a025338c Zm00008a025338,Zm00008a025339 simMerged
Zm00008a025339_T01.v1.1.exon.7 chr06 126153514 126153622 Zm00008a025339 126157881 126151087 Zm00008a025338c Zm00008a025338,Zm00008a025339 simMerged
Zm00008a025339_T01.v1.1.exon.7 chr06 126153514 126153622 Zm00008a025338c 126157881 126151087 Zm00008a025338c Zm00008a025338,Zm00008a025339 simMerged
Zm00008a025339_T01.v1.1.exon.8 chr06 126153341 126153427 Zm00008a025339 126157881 126151087 Zm00008a025338c Zm00008a025338,Zm00008a025339 simMerged
Zm00008a025339_T01.v1.1.exon.8 chr06 126153341 126153427 Zm00008a025338c 126157881 126151087 Zm00008a025338c Zm00008a025338,Zm00008a025339 simMerged
Zm00008a025339_T01.v1.1.exon.9 chr06 126153167 126153259 Zm00008a025339 126157881 126151087 Zm00008a025338c Zm00008a025338,Zm00008a025339 simMerged
Zm00008a025339_T01.v1.1.exon.9 chr06 126153167 126153259 Zm00008a025338c 126157881 126151087 Zm00008a025338c Zm00008a025338,Zm00008a025339 simMerged
Zm00008a025339_T01.v1.1.exon.10 chr06 126152551 126152748 Zm00008a025339 126157881 126151087 Zm00008a025338c Zm00008a025338,Zm00008a025339 simMerged
Zm00008a025339_T01.v1.1.exon.10 chr06 126152551 126152748 Zm00008a025338c 126157881 126151087 Zm00008a025338c Zm00008a025338,Zm00008a025339 simMerged
Zm00008a025339_T01.v1.1.exon.11 chr06 126152324 126152475 Zm00008a025339 126157881 126151087 Zm00008a025338c Zm00008a025338,Zm00008a025339 simMerged
Zm00008a025339_T01.v1.1.exon.11 chr06 126152324 126152475 Zm00008a025338c 126157881 126151087 Zm00008a025338c Zm00008a025338,Zm00008a025339 simMerged
Zm00008a025339_T01.v1.1.exon.12 chr06 126152080 126152230 Zm00008a025339 126157881 126151087 Zm00008a025338c Zm00008a025338,Zm00008a025339 simMerged
Zm00008a025339_T01.v1.1.exon.12 chr06 126152080 126152230 Zm00008a025338c 126157881 126151087 Zm00008a025338c Zm00008a025338,Zm00008a025339 simMerged
Zm00008a025339_T01.v1.1.exon.13 chr06 126151894 126151992 Zm00008a025339 126157881 126151087 Zm00008a025338c Zm00008a025338,Zm00008a025339 simMerged
Zm00008a025339_T01.v1.1.exon.13 chr06 126151894 126151992 Zm00008a025338c 126157881 126151087 Zm00008a025338c Zm00008a025338,Zm00008a025339 simMerged
Zm00008a025339_T01.v1.1.exon.14 chr06 126151640 126151807 Zm00008a025339 126157881 126151087 Zm00008a025338c Zm00008a025338,Zm00008a025339 simMerged
Zm00008a025339_T01.v1.1.exon.14 chr06 126151640 126151807 Zm00008a025338c 126157881 126151087 Zm00008a025338c Zm00008a025338,Zm00008a025339 simMerged
Zm00008a025339_T01.v1.1.exon.15 chr06 126151238 126151316 Zm00008a025339 126157881 126151087 Zm00008a025338c Zm00008a025338,Zm00008a025339 simMerged
Zm00008a025339_T01.v1.1.exon.15 chr06 126151238 126151316 Zm00008a025338c 126157881 126151087 Zm00008a025338c Zm00008a025338,Zm00008a025339 simMerged
Zm00008a025339_T01.v1.1.exon.16 chr06 126150596 126151087 Zm00008a025339 126157881 126151087 Zm00008a025338c Zm00008a025338,Zm00008a025339 simMerged
Zm00008a025339_T01.v1.1.exon.16 chr06 126150596 126151087 Zm00008a025338c 126157881 126151087 Zm00008a025338c Zm00008a025338,Zm00008a025339 simMerged
Zm00008a025342_T01.v1.1.exon.1 chr06 126232075 126232089 Zm00008a025342 126232075 126226019 Zm00008a025341c Zm00008a025341,Zm00008a025342 simMerged
Zm00008a025342_T01.v1.1.exon.1 chr06 126232075 126232089 Zm00008a025341c 126232075 126226019 Zm00008a025341c Zm00008a025341,Zm00008a025342 simMerged
Zm00008a025342_T01.v1.1.exon.2 chr06 126225714 126226019 Zm00008a025342 126232075 126226019 Zm00008a025341c Zm00008a025341,Zm00008a025342 simMerged
Zm00008a025342_T01.v1.1.exon.2 chr06 126225714 126226019 Zm00008a025341c 126232075 126226019 Zm00008a025341c Zm00008a025341,Zm00008a025342 simMerged
Zm00008a025345_T01.v1.1.exon.1 chr06 126391407 126391682 Zm00008a025345 126391407 126391682 Zm00008a025344c Zm00008a025344,Zm00008a025345 simMerged
Zm00008a025345_T01.v1.1.exon.1 chr06 126391407 126391682 Zm00008a025344c 126391407 126391682 Zm00008a025344c Zm00008a025344,Zm00008a025345 simMerged
Zm00008a025347_T01.v1.1.exon.1 chr06 126467458 126467714 Zm00008a025347 126467458 126463043 Zm00008a025346c Zm00008a025346,Zm00008a025347 simMerged
Zm00008a025347_T01.v1.1.exon.1 chr06 126467458 126467714 Zm00008a025346c 126467458 126463043 Zm00008a025346c Zm00008a025346,Zm00008a025347 simMerged
Zm00008a025347_T01.v1.1.exon.2 chr06 126466233 126466593 Zm00008a025347 126467458 126463043 Zm00008a025346c Zm00008a025346,Zm00008a025347 simMerged
Zm00008a025347_T01.v1.1.exon.2 chr06 126466233 126466593 Zm00008a025346c 126467458 126463043 Zm00008a025346c Zm00008a025346,Zm00008a025347 simMerged
Zm00008a025347_T01.v1.1.exon.3 chr06 126465728 126465808 Zm00008a025347 126467458 126463043 Zm00008a025346c Zm00008a025346,Zm00008a025347 simMerged
Zm00008a025347_T01.v1.1.exon.3 chr06 126465728 126465808 Zm00008a025346c 126467458 126463043 Zm00008a025346c Zm00008a025346,Zm00008a025347 simMerged
Zm00008a025347_T01.v1.1.exon.4 chr06 126465578 126465649 Zm00008a025347 126467458 126463043 Zm00008a025346c Zm00008a025346,Zm00008a025347 simMerged
Zm00008a025347_T01.v1.1.exon.4 chr06 126465578 126465649 Zm00008a025346c 126467458 126463043 Zm00008a025346c Zm00008a025346,Zm00008a025347 simMerged
Zm00008a025347_T01.v1.1.exon.5 chr06 126461894 126463043 Zm00008a025347 126467458 126463043 Zm00008a025346c Zm00008a025346,Zm00008a025347 simMerged
Zm00008a025347_T01.v1.1.exon.5 chr06 126461894 126463043 Zm00008a025346c 126467458 126463043 Zm00008a025346c Zm00008a025346,Zm00008a025347 simMerged
Zm00008a025351_T01.v1.1.exon.1 chr06 126581836 126581954 Zm00008a025351 126581836 126579636 Zm00008a025350c Zm00008a025350,Zm00008a025351 simMerged
Zm00008a025351_T01.v1.1.exon.1 chr06 126581836 126581954 Zm00008a025350c 126581836 126579636 Zm00008a025350c Zm00008a025350,Zm00008a025351 simMerged
Zm00008a025351_T01.v1.1.exon.2 chr06 126581620 126581722 Zm00008a025351 126581836 126579636 Zm00008a025350c Zm00008a025350,Zm00008a025351 simMerged
Zm00008a025351_T01.v1.1.exon.2 chr06 126581620 126581722 Zm00008a025350c 126581836 126579636 Zm00008a025350c Zm00008a025350,Zm00008a025351 simMerged
Zm00008a025351_T01.v1.1.exon.3 chr06 126581314 126581501 Zm00008a025351 126581836 126579636 Zm00008a025350c Zm00008a025350,Zm00008a025351 simMerged
Zm00008a025351_T01.v1.1.exon.3 chr06 126581314 126581501 Zm00008a025350c 126581836 126579636 Zm00008a025350c Zm00008a025350,Zm00008a025351 simMerged
Zm00008a025351_T01.v1.1.exon.4 chr06 126581055 126581195 Zm00008a025351 126581836 126579636 Zm00008a025350c Zm00008a025350,Zm00008a025351 simMerged
Zm00008a025351_T01.v1.1.exon.4 chr06 126581055 126581195 Zm00008a025350c 126581836 126579636 Zm00008a025350c Zm00008a025350,Zm00008a025351 simMerged
Zm00008a025351_T01.v1.1.exon.5 chr06 126579526 126579636 Zm00008a025351 126581836 126579636 Zm00008a025350c Zm00008a025350,Zm00008a025351 simMerged
Zm00008a025351_T01.v1.1.exon.5 chr06 126579526 126579636 Zm00008a025350c 126581836 126579636 Zm00008a025350c Zm00008a025350,Zm00008a025351 simMerged
Zm00008a025358_T01.v1.1.exon.1 chr06 126830278 126830652 Zm00008a025358 126830278 126830652 Zm00008a025357c Zm00008a025357,Zm00008a025358 simMerged
Zm00008a025358_T01.v1.1.exon.1 chr06 126830278 126830652 Zm00008a025357c 126830278 126830652 Zm00008a025357c Zm00008a025357,Zm00008a025358 simMerged
Zm00008a025360_T01.v1.1.exon.1 chr06 126910031 126910045 Zm00008a025360 126910031 126916339 Zm00008a025359c Zm00008a025359,Zm00008a025360 simMerged
Zm00008a025360_T01.v1.1.exon.1 chr06 126910031 126910045 Zm00008a025359c 126910031 126916339 Zm00008a025359c Zm00008a025359,Zm00008a025360 simMerged
Zm00008a025360_T01.v1.1.exon.2 chr06 126912012 126912079 Zm00008a025360 126910031 126916339 Zm00008a025359c Zm00008a025359,Zm00008a025360 simMerged
Zm00008a025360_T01.v1.1.exon.2 chr06 126912012 126912079 Zm00008a025359c 126910031 126916339 Zm00008a025359c Zm00008a025359,Zm00008a025360 simMerged
Zm00008a025360_T01.v1.1.exon.3 chr06 126912174 126912309 Zm00008a025360 126910031 126916339 Zm00008a025359c Zm00008a025359,Zm00008a025360 simMerged
Zm00008a025360_T01.v1.1.exon.3 chr06 126912174 126912309 Zm00008a025359c 126910031 126916339 Zm00008a025359c Zm00008a025359,Zm00008a025360 simMerged
Zm00008a025360_T01.v1.1.exon.4 chr06 126912394 126912670 Zm00008a025360 126910031 126916339 Zm00008a025359c Zm00008a025359,Zm00008a025360 simMerged
Zm00008a025360_T01.v1.1.exon.4 chr06 126912394 126912670 Zm00008a025359c 126910031 126916339 Zm00008a025359c Zm00008a025359,Zm00008a025360 simMerged
Zm00008a025360_T01.v1.1.exon.5 chr06 126912759 126912843 Zm00008a025360 126910031 126916339 Zm00008a025359c Zm00008a025359,Zm00008a025360 simMerged
Zm00008a025360_T01.v1.1.exon.5 chr06 126912759 126912843 Zm00008a025359c 126910031 126916339 Zm00008a025359c Zm00008a025359,Zm00008a025360 simMerged
Zm00008a025360_T01.v1.1.exon.6 chr06 126912922 126913046 Zm00008a025360 126910031 126916339 Zm00008a025359c Zm00008a025359,Zm00008a025360 simMerged
Zm00008a025360_T01.v1.1.exon.6 chr06 126912922 126913046 Zm00008a025359c 126910031 126916339 Zm00008a025359c Zm00008a025359,Zm00008a025360 simMerged
Zm00008a025360_T01.v1.1.exon.7 chr06 126915174 126915276 Zm00008a025360 126910031 126916339 Zm00008a025359c Zm00008a025359,Zm00008a025360 simMerged
Zm00008a025360_T01.v1.1.exon.7 chr06 126915174 126915276 Zm00008a025359c 126910031 126916339 Zm00008a025359c Zm00008a025359,Zm00008a025360 simMerged
Zm00008a025360_T01.v1.1.exon.8 chr06 126915567 126915717 Zm00008a025360 126910031 126916339 Zm00008a025359c Zm00008a025359,Zm00008a025360 simMerged
Zm00008a025360_T01.v1.1.exon.8 chr06 126915567 126915717 Zm00008a025359c 126910031 126916339 Zm00008a025359c Zm00008a025359,Zm00008a025360 simMerged
Zm00008a025360_T01.v1.1.exon.9 chr06 126915871 126915973 Zm00008a025360 126910031 126916339 Zm00008a025359c Zm00008a025359,Zm00008a025360 simMerged
Zm00008a025360_T01.v1.1.exon.9 chr06 126915871 126915973 Zm00008a025359c 126910031 126916339 Zm00008a025359c Zm00008a025359,Zm00008a025360 simMerged
Zm00008a025360_T01.v1.1.exon.10 chr06 126916122 126916339 Zm00008a025360 126910031 126916339 Zm00008a025359c Zm00008a025359,Zm00008a025360 simMerged
Zm00008a025360_T01.v1.1.exon.10 chr06 126916122 126916339 Zm00008a025359c 126910031 126916339 Zm00008a025359c Zm00008a025359,Zm00008a025360 simMerged
Zm00008a025368_T01.v1.1.exon.1 chr06 127286829 127286851 Zm00008a025368 127286829 127279389 Zm00008a025367c Zm00008a025367,Zm00008a025368 simMerged
Zm00008a025368_T01.v1.1.exon.1 chr06 127286829 127286851 Zm00008a025367c 127286829 127279389 Zm00008a025367c Zm00008a025367,Zm00008a025368 simMerged
Zm00008a025368_T01.v1.1.exon.2 chr06 127286486 127286799 Zm00008a025368 127286829 127279389 Zm00008a025367c Zm00008a025367,Zm00008a025368 simMerged
Zm00008a025368_T01.v1.1.exon.2 chr06 127286486 127286799 Zm00008a025367c 127286829 127279389 Zm00008a025367c Zm00008a025367,Zm00008a025368 simMerged
Zm00008a025368_T01.v1.1.exon.3 chr06 127286244 127286393 Zm00008a025368 127286829 127279389 Zm00008a025367c Zm00008a025367,Zm00008a025368 simMerged
Zm00008a025368_T01.v1.1.exon.3 chr06 127286244 127286393 Zm00008a025367c 127286829 127279389 Zm00008a025367c Zm00008a025367,Zm00008a025368 simMerged
Zm00008a025368_T01.v1.1.exon.4 chr06 127286015 127286116 Zm00008a025368 127286829 127279389 Zm00008a025367c Zm00008a025367,Zm00008a025368 simMerged
Zm00008a025368_T01.v1.1.exon.4 chr06 127286015 127286116 Zm00008a025367c 127286829 127279389 Zm00008a025367c Zm00008a025367,Zm00008a025368 simMerged
Zm00008a025368_T01.v1.1.exon.5 chr06 127283610 127283704 Zm00008a025368 127286829 127279389 Zm00008a025367c Zm00008a025367,Zm00008a025368 simMerged
Zm00008a025368_T01.v1.1.exon.5 chr06 127283610 127283704 Zm00008a025367c 127286829 127279389 Zm00008a025367c Zm00008a025367,Zm00008a025368 simMerged
Zm00008a025368_T01.v1.1.exon.6 chr06 127280394 127280620 Zm00008a025368 127286829 127279389 Zm00008a025367c Zm00008a025367,Zm00008a025368 simMerged
Zm00008a025368_T01.v1.1.exon.6 chr06 127280394 127280620 Zm00008a025367c 127286829 127279389 Zm00008a025367c Zm00008a025367,Zm00008a025368 simMerged
Zm00008a025368_T01.v1.1.exon.7 chr06 127280195 127280253 Zm00008a025368 127286829 127279389 Zm00008a025367c Zm00008a025367,Zm00008a025368 simMerged
Zm00008a025368_T01.v1.1.exon.7 chr06 127280195 127280253 Zm00008a025367c 127286829 127279389 Zm00008a025367c Zm00008a025367,Zm00008a025368 simMerged
Zm00008a025368_T01.v1.1.exon.8 chr06 127279927 127280103 Zm00008a025368 127286829 127279389 Zm00008a025367c Zm00008a025367,Zm00008a025368 simMerged
Zm00008a025368_T01.v1.1.exon.8 chr06 127279927 127280103 Zm00008a025367c 127286829 127279389 Zm00008a025367c Zm00008a025367,Zm00008a025368 simMerged
Zm00008a025368_T01.v1.1.exon.9 chr06 127279691 127279828 Zm00008a025368 127286829 127279389 Zm00008a025367c Zm00008a025367,Zm00008a025368 simMerged
Zm00008a025368_T01.v1.1.exon.9 chr06 127279691 127279828 Zm00008a025367c 127286829 127279389 Zm00008a025367c Zm00008a025367,Zm00008a025368 simMerged
Zm00008a025368_T01.v1.1.exon.10 chr06 127279270 127279389 Zm00008a025368 127286829 127279389 Zm00008a025367c Zm00008a025367,Zm00008a025368 simMerged
Zm00008a025368_T01.v1.1.exon.10 chr06 127279270 127279389 Zm00008a025367c 127286829 127279389 Zm00008a025367c Zm00008a025367,Zm00008a025368 simMerged
Zm00008a025370_T01.v1.1.exon.1 chr06 127310416 127310571 Zm00008a025370 127310416 127301324 Zm00008a025369c Zm00008a025369,Zm00008a025370 simMerged
Zm00008a025370_T01.v1.1.exon.1 chr06 127310416 127310571 Zm00008a025369c 127310416 127301324 Zm00008a025369c Zm00008a025369,Zm00008a025370 simMerged
Zm00008a025370_T01.v1.1.exon.2 chr06 127300752 127301324 Zm00008a025370 127310416 127301324 Zm00008a025369c Zm00008a025369,Zm00008a025370 simMerged
Zm00008a025370_T01.v1.1.exon.2 chr06 127300752 127301324 Zm00008a025369c 127310416 127301324 Zm00008a025369c Zm00008a025369,Zm00008a025370 simMerged
Zm00008a025375_T01.v1.1.exon.1 chr06 127509460 127509895 Zm00008a025375 127509460 127507106 Zm00008a025374c Zm00008a025374,Zm00008a025375 simMerged
Zm00008a025375_T01.v1.1.exon.1 chr06 127509460 127509895 Zm00008a025374c 127509460 127507106 Zm00008a025374c Zm00008a025374,Zm00008a025375 simMerged
Zm00008a025375_T01.v1.1.exon.2 chr06 127509243 127509365 Zm00008a025375 127509460 127507106 Zm00008a025374c Zm00008a025374,Zm00008a025375 simMerged
Zm00008a025375_T01.v1.1.exon.2 chr06 127509243 127509365 Zm00008a025374c 127509460 127507106 Zm00008a025374c Zm00008a025374,Zm00008a025375 simMerged
Zm00008a025375_T01.v1.1.exon.3 chr06 127508854 127509053 Zm00008a025375 127509460 127507106 Zm00008a025374c Zm00008a025374,Zm00008a025375 simMerged
Zm00008a025375_T01.v1.1.exon.3 chr06 127508854 127509053 Zm00008a025374c 127509460 127507106 Zm00008a025374c Zm00008a025374,Zm00008a025375 simMerged
Zm00008a025375_T01.v1.1.exon.4 chr06 127508676 127508761 Zm00008a025375 127509460 127507106 Zm00008a025374c Zm00008a025374,Zm00008a025375 simMerged
Zm00008a025375_T01.v1.1.exon.4 chr06 127508676 127508761 Zm00008a025374c 127509460 127507106 Zm00008a025374c Zm00008a025374,Zm00008a025375 simMerged
Zm00008a025375_T01.v1.1.exon.5 chr06 127508512 127508596 Zm00008a025375 127509460 127507106 Zm00008a025374c Zm00008a025374,Zm00008a025375 simMerged
Zm00008a025375_T01.v1.1.exon.5 chr06 127508512 127508596 Zm00008a025374c 127509460 127507106 Zm00008a025374c Zm00008a025374,Zm00008a025375 simMerged
Zm00008a025375_T01.v1.1.exon.6 chr06 127508285 127508404 Zm00008a025375 127509460 127507106 Zm00008a025374c Zm00008a025374,Zm00008a025375 simMerged
Zm00008a025375_T01.v1.1.exon.6 chr06 127508285 127508404 Zm00008a025374c 127509460 127507106 Zm00008a025374c Zm00008a025374,Zm00008a025375 simMerged
Zm00008a025375_T01.v1.1.exon.7 chr06 127508121 127508189 Zm00008a025375 127509460 127507106 Zm00008a025374c Zm00008a025374,Zm00008a025375 simMerged
Zm00008a025375_T01.v1.1.exon.7 chr06 127508121 127508189 Zm00008a025374c 127509460 127507106 Zm00008a025374c Zm00008a025374,Zm00008a025375 simMerged
Zm00008a025375_T01.v1.1.exon.8 chr06 127507424 127507553 Zm00008a025375 127509460 127507106 Zm00008a025374c Zm00008a025374,Zm00008a025375 simMerged
Zm00008a025375_T01.v1.1.exon.8 chr06 127507424 127507553 Zm00008a025374c 127509460 127507106 Zm00008a025374c Zm00008a025374,Zm00008a025375 simMerged
Zm00008a025375_T01.v1.1.exon.9 chr06 127507237 127507333 Zm00008a025375 127509460 127507106 Zm00008a025374c Zm00008a025374,Zm00008a025375 simMerged
Zm00008a025375_T01.v1.1.exon.9 chr06 127507237 127507333 Zm00008a025374c 127509460 127507106 Zm00008a025374c Zm00008a025374,Zm00008a025375 simMerged
Zm00008a025375_T01.v1.1.exon.10 chr06 127506744 127507106 Zm00008a025375 127509460 127507106 Zm00008a025374c Zm00008a025374,Zm00008a025375 simMerged
Zm00008a025375_T01.v1.1.exon.10 chr06 127506744 127507106 Zm00008a025374c 127509460 127507106 Zm00008a025374c Zm00008a025374,Zm00008a025375 simMerged
Zm00008a025377_T01.v1.1.exon.1 chr06 127529275 127529443 Zm00008a025377 127529275 127530192 Zm00008a025376c Zm00008a025376,Zm00008a025377 simMerged
Zm00008a025377_T01.v1.1.exon.1 chr06 127529275 127529443 Zm00008a025376c 127529275 127530192 Zm00008a025376c Zm00008a025376,Zm00008a025377 simMerged
Zm00008a025377_T01.v1.1.exon.2 chr06 127529543 127529628 Zm00008a025377 127529275 127530192 Zm00008a025376c Zm00008a025376,Zm00008a025377 simMerged
Zm00008a025377_T01.v1.1.exon.2 chr06 127529543 127529628 Zm00008a025376c 127529275 127530192 Zm00008a025376c Zm00008a025376,Zm00008a025377 simMerged
Zm00008a025377_T01.v1.1.exon.3 chr06 127529783 127529854 Zm00008a025377 127529275 127530192 Zm00008a025376c Zm00008a025376,Zm00008a025377 simMerged
Zm00008a025377_T01.v1.1.exon.3 chr06 127529783 127529854 Zm00008a025376c 127529275 127530192 Zm00008a025376c Zm00008a025376,Zm00008a025377 simMerged
Zm00008a025377_T01.v1.1.exon.4 chr06 127530031 127530192 Zm00008a025377 127529275 127530192 Zm00008a025376c Zm00008a025376,Zm00008a025377 simMerged
Zm00008a025377_T01.v1.1.exon.4 chr06 127530031 127530192 Zm00008a025376c 127529275 127530192 Zm00008a025376c Zm00008a025376,Zm00008a025377 simMerged
Zm00008a025387_T01.v1.1.exon.1 chr06 128081210 128081492 Zm00008a025387 128081210 128085367 Zm00008a025386c Zm00008a025386,Zm00008a025387 simMerged
Zm00008a025387_T01.v1.1.exon.1 chr06 128081210 128081492 Zm00008a025386c 128081210 128085367 Zm00008a025386c Zm00008a025386,Zm00008a025387 simMerged
Zm00008a025387_T01.v1.1.exon.2 chr06 128084667 128085367 Zm00008a025387 128081210 128085367 Zm00008a025386c Zm00008a025386,Zm00008a025387 simMerged
Zm00008a025387_T01.v1.1.exon.2 chr06 128084667 128085367 Zm00008a025386c 128081210 128085367 Zm00008a025386c Zm00008a025386,Zm00008a025387 simMerged
Zm00008a025393_T01.v1.1.exon.1 chr06 128393412 128393845 Zm00008a025393 128393412 128406521 Zm00008a025392c Zm00008a025392,Zm00008a025393 simMerged
Zm00008a025393_T01.v1.1.exon.1 chr06 128393412 128393845 Zm00008a025392c 128393412 128406521 Zm00008a025392c Zm00008a025392,Zm00008a025393 simMerged
Zm00008a025393_T01.v1.1.exon.2 chr06 128394318 128394714 Zm00008a025393 128393412 128406521 Zm00008a025392c Zm00008a025392,Zm00008a025393 simMerged
Zm00008a025393_T01.v1.1.exon.2 chr06 128394318 128394714 Zm00008a025392c 128393412 128406521 Zm00008a025392c Zm00008a025392,Zm00008a025393 simMerged
Zm00008a025393_T01.v1.1.exon.3 chr06 128394819 128394893 Zm00008a025393 128393412 128406521 Zm00008a025392c Zm00008a025392,Zm00008a025393 simMerged
Zm00008a025393_T01.v1.1.exon.3 chr06 128394819 128394893 Zm00008a025392c 128393412 128406521 Zm00008a025392c Zm00008a025392,Zm00008a025393 simMerged
Zm00008a025393_T01.v1.1.exon.4 chr06 128404853 128405116 Zm00008a025393 128393412 128406521 Zm00008a025392c Zm00008a025392,Zm00008a025393 simMerged
Zm00008a025393_T01.v1.1.exon.4 chr06 128404853 128405116 Zm00008a025392c 128393412 128406521 Zm00008a025392c Zm00008a025392,Zm00008a025393 simMerged
Zm00008a025393_T01.v1.1.exon.5 chr06 128405202 128405332 Zm00008a025393 128393412 128406521 Zm00008a025392c Zm00008a025392,Zm00008a025393 simMerged
Zm00008a025393_T01.v1.1.exon.5 chr06 128405202 128405332 Zm00008a025392c 128393412 128406521 Zm00008a025392c Zm00008a025392,Zm00008a025393 simMerged
Zm00008a025393_T01.v1.1.exon.6 chr06 128405448 128405583 Zm00008a025393 128393412 128406521 Zm00008a025392c Zm00008a025392,Zm00008a025393 simMerged
Zm00008a025393_T01.v1.1.exon.6 chr06 128405448 128405583 Zm00008a025392c 128393412 128406521 Zm00008a025392c Zm00008a025392,Zm00008a025393 simMerged
Zm00008a025393_T01.v1.1.exon.7 chr06 128406169 128406308 Zm00008a025393 128393412 128406521 Zm00008a025392c Zm00008a025392,Zm00008a025393 simMerged
Zm00008a025393_T01.v1.1.exon.7 chr06 128406169 128406308 Zm00008a025392c 128393412 128406521 Zm00008a025392c Zm00008a025392,Zm00008a025393 simMerged
Zm00008a025393_T01.v1.1.exon.8 chr06 128406476 128406521 Zm00008a025393 128393412 128406521 Zm00008a025392c Zm00008a025392,Zm00008a025393 simMerged
Zm00008a025393_T01.v1.1.exon.8 chr06 128406476 128406521 Zm00008a025392c 128393412 128406521 Zm00008a025392c Zm00008a025392,Zm00008a025393 simMerged
Zm00008a025395_T01.v1.1.exon.1 chr06 128591016 128591262 Zm00008a025395 128591016 128594607 Zm00008a025394c Zm00008a025394,Zm00008a025395 simMerged
Zm00008a025395_T01.v1.1.exon.1 chr06 128591016 128591262 Zm00008a025394c 128591016 128594607 Zm00008a025394c Zm00008a025394,Zm00008a025395 simMerged
Zm00008a025395_T01.v1.1.exon.2 chr06 128591644 128591998 Zm00008a025395 128591016 128594607 Zm00008a025394c Zm00008a025394,Zm00008a025395 simMerged
Zm00008a025395_T01.v1.1.exon.2 chr06 128591644 128591998 Zm00008a025394c 128591016 128594607 Zm00008a025394c Zm00008a025394,Zm00008a025395 simMerged
Zm00008a025395_T01.v1.1.exon.3 chr06 128592444 128592539 Zm00008a025395 128591016 128594607 Zm00008a025394c Zm00008a025394,Zm00008a025395 simMerged
Zm00008a025395_T01.v1.1.exon.3 chr06 128592444 128592539 Zm00008a025394c 128591016 128594607 Zm00008a025394c Zm00008a025394,Zm00008a025395 simMerged
Zm00008a025395_T01.v1.1.exon.4 chr06 128592693 128592764 Zm00008a025395 128591016 128594607 Zm00008a025394c Zm00008a025394,Zm00008a025395 simMerged
Zm00008a025395_T01.v1.1.exon.4 chr06 128592693 128592764 Zm00008a025394c 128591016 128594607 Zm00008a025394c Zm00008a025394,Zm00008a025395 simMerged
Zm00008a025395_T01.v1.1.exon.5 chr06 128592888 128592971 Zm00008a025395 128591016 128594607 Zm00008a025394c Zm00008a025394,Zm00008a025395 simMerged
Zm00008a025395_T01.v1.1.exon.5 chr06 128592888 128592971 Zm00008a025394c 128591016 128594607 Zm00008a025394c Zm00008a025394,Zm00008a025395 simMerged
Zm00008a025395_T01.v1.1.exon.6 chr06 128593129 128593227 Zm00008a025395 128591016 128594607 Zm00008a025394c Zm00008a025394,Zm00008a025395 simMerged
Zm00008a025395_T01.v1.1.exon.6 chr06 128593129 128593227 Zm00008a025394c 128591016 128594607 Zm00008a025394c Zm00008a025394,Zm00008a025395 simMerged
Zm00008a025395_T01.v1.1.exon.7 chr06 128593354 128593401 Zm00008a025395 128591016 128594607 Zm00008a025394c Zm00008a025394,Zm00008a025395 simMerged
Zm00008a025395_T01.v1.1.exon.7 chr06 128593354 128593401 Zm00008a025394c 128591016 128594607 Zm00008a025394c Zm00008a025394,Zm00008a025395 simMerged
Zm00008a025395_T01.v1.1.exon.8 chr06 128593538 128594607 Zm00008a025395 128591016 128594607 Zm00008a025394c Zm00008a025394,Zm00008a025395 simMerged
Zm00008a025395_T01.v1.1.exon.8 chr06 128593538 128594607 Zm00008a025394c 128591016 128594607 Zm00008a025394c Zm00008a025394,Zm00008a025395 simMerged
Zm00008a025398_T01.v1.1.exon.1 chr06 128676396 128676582 Zm00008a025398 128676396 128673749 Zm00008a025397c Zm00008a025397,Zm00008a025398 simMerged
Zm00008a025398_T01.v1.1.exon.1 chr06 128676396 128676582 Zm00008a025397c 128676396 128673749 Zm00008a025397c Zm00008a025397,Zm00008a025398 simMerged
Zm00008a025398_T01.v1.1.exon.2 chr06 128676218 128676282 Zm00008a025398 128676396 128673749 Zm00008a025397c Zm00008a025397,Zm00008a025398 simMerged
Zm00008a025398_T01.v1.1.exon.2 chr06 128676218 128676282 Zm00008a025397c 128676396 128673749 Zm00008a025397c Zm00008a025397,Zm00008a025398 simMerged
Zm00008a025398_T01.v1.1.exon.3 chr06 128673986 128674765 Zm00008a025398 128676396 128673749 Zm00008a025397c Zm00008a025397,Zm00008a025398 simMerged
Zm00008a025398_T01.v1.1.exon.3 chr06 128673986 128674765 Zm00008a025397c 128676396 128673749 Zm00008a025397c Zm00008a025397,Zm00008a025398 simMerged
Zm00008a025398_T01.v1.1.exon.4 chr06 128672622 128673749 Zm00008a025398 128676396 128673749 Zm00008a025397c Zm00008a025397,Zm00008a025398 simMerged
Zm00008a025398_T01.v1.1.exon.4 chr06 128672622 128673749 Zm00008a025397c 128676396 128673749 Zm00008a025397c Zm00008a025397,Zm00008a025398 simMerged
Zm00008a025402_T01.v1.1.exon.1 chr06 128775928 128776022 Zm00008a025402 128775928 128782157 Zm00008a025401c Zm00008a025401,Zm00008a025402 simMerged
Zm00008a025402_T01.v1.1.exon.1 chr06 128775928 128776022 Zm00008a025401c 128775928 128782157 Zm00008a025401c Zm00008a025401,Zm00008a025402 simMerged
Zm00008a025402_T01.v1.1.exon.2 chr06 128776272 128777509 Zm00008a025402 128775928 128782157 Zm00008a025401c Zm00008a025401,Zm00008a025402 simMerged
Zm00008a025402_T01.v1.1.exon.2 chr06 128776272 128777509 Zm00008a025401c 128775928 128782157 Zm00008a025401c Zm00008a025401,Zm00008a025402 simMerged
Zm00008a025402_T01.v1.1.exon.3 chr06 128779243 128779449 Zm00008a025402 128775928 128782157 Zm00008a025401c Zm00008a025401,Zm00008a025402 simMerged
Zm00008a025402_T01.v1.1.exon.3 chr06 128779243 128779449 Zm00008a025401c 128775928 128782157 Zm00008a025401c Zm00008a025401,Zm00008a025402 simMerged
Zm00008a025402_T01.v1.1.exon.4 chr06 128779535 128779630 Zm00008a025402 128775928 128782157 Zm00008a025401c Zm00008a025401,Zm00008a025402 simMerged
Zm00008a025402_T01.v1.1.exon.4 chr06 128779535 128779630 Zm00008a025401c 128775928 128782157 Zm00008a025401c Zm00008a025401,Zm00008a025402 simMerged
Zm00008a025402_T01.v1.1.exon.5 chr06 128779710 128779931 Zm00008a025402 128775928 128782157 Zm00008a025401c Zm00008a025401,Zm00008a025402 simMerged
Zm00008a025402_T01.v1.1.exon.5 chr06 128779710 128779931 Zm00008a025401c 128775928 128782157 Zm00008a025401c Zm00008a025401,Zm00008a025402 simMerged
Zm00008a025402_T01.v1.1.exon.6 chr06 128780252 128780446 Zm00008a025402 128775928 128782157 Zm00008a025401c Zm00008a025401,Zm00008a025402 simMerged
Zm00008a025402_T01.v1.1.exon.6 chr06 128780252 128780446 Zm00008a025401c 128775928 128782157 Zm00008a025401c Zm00008a025401,Zm00008a025402 simMerged
Zm00008a025402_T01.v1.1.exon.7 chr06 128780517 128780663 Zm00008a025402 128775928 128782157 Zm00008a025401c Zm00008a025401,Zm00008a025402 simMerged
Zm00008a025402_T01.v1.1.exon.7 chr06 128780517 128780663 Zm00008a025401c 128775928 128782157 Zm00008a025401c Zm00008a025401,Zm00008a025402 simMerged
Zm00008a025402_T01.v1.1.exon.8 chr06 128780778 128780927 Zm00008a025402 128775928 128782157 Zm00008a025401c Zm00008a025401,Zm00008a025402 simMerged
Zm00008a025402_T01.v1.1.exon.8 chr06 128780778 128780927 Zm00008a025401c 128775928 128782157 Zm00008a025401c Zm00008a025401,Zm00008a025402 simMerged
Zm00008a025402_T01.v1.1.exon.9 chr06 128781183 128781313 Zm00008a025402 128775928 128782157 Zm00008a025401c Zm00008a025401,Zm00008a025402 simMerged
Zm00008a025402_T01.v1.1.exon.9 chr06 128781183 128781313 Zm00008a025401c 128775928 128782157 Zm00008a025401c Zm00008a025401,Zm00008a025402 simMerged
Zm00008a025402_T01.v1.1.exon.10 chr06 128781399 128782157 Zm00008a025402 128775928 128782157 Zm00008a025401c Zm00008a025401,Zm00008a025402 simMerged
Zm00008a025402_T01.v1.1.exon.10 chr06 128781399 128782157 Zm00008a025401c 128775928 128782157 Zm00008a025401c Zm00008a025401,Zm00008a025402 simMerged
Zm00008a025410_T01.v1.1.exon.1 chr06 128929688 128931163 Zm00008a025410 128929688 128931163 Zm00008a025409c Zm00008a025409,Zm00008a025410 simMerged
Zm00008a025410_T01.v1.1.exon.1 chr06 128929688 128931163 Zm00008a025409c 128929688 128931163 Zm00008a025409c Zm00008a025409,Zm00008a025410 simMerged
Zm00008a025416_T01.v1.1.exon.1 chr06 129256789 129256980 Zm00008a025416 129256789 129258522 Zm00008a025415c Zm00008a025415,Zm00008a025416 simMerged
Zm00008a025416_T01.v1.1.exon.1 chr06 129256789 129256980 Zm00008a025415c 129256789 129258522 Zm00008a025415c Zm00008a025415,Zm00008a025416 simMerged
Zm00008a025416_T01.v1.1.exon.2 chr06 129257884 129257935 Zm00008a025416 129256789 129258522 Zm00008a025415c Zm00008a025415,Zm00008a025416 simMerged
Zm00008a025416_T01.v1.1.exon.2 chr06 129257884 129257935 Zm00008a025415c 129256789 129258522 Zm00008a025415c Zm00008a025415,Zm00008a025416 simMerged
Zm00008a025416_T01.v1.1.exon.3 chr06 129258057 129258522 Zm00008a025416 129256789 129258522 Zm00008a025415c Zm00008a025415,Zm00008a025416 simMerged
Zm00008a025416_T01.v1.1.exon.3 chr06 129258057 129258522 Zm00008a025415c 129256789 129258522 Zm00008a025415c Zm00008a025415,Zm00008a025416 simMerged
Zm00008a025434_T01.v1.1.exon.1 chr06 129823807 129824039 Zm00008a025434 129823807 129825476 Zm00008a025433c Zm00008a025433,Zm00008a025434 simMerged
Zm00008a025434_T01.v1.1.exon.1 chr06 129823807 129824039 Zm00008a025433c 129823807 129825476 Zm00008a025433c Zm00008a025433,Zm00008a025434 simMerged
Zm00008a025434_T01.v1.1.exon.2 chr06 129824112 129824534 Zm00008a025434 129823807 129825476 Zm00008a025433c Zm00008a025433,Zm00008a025434 simMerged
Zm00008a025434_T01.v1.1.exon.2 chr06 129824112 129824534 Zm00008a025433c 129823807 129825476 Zm00008a025433c Zm00008a025433,Zm00008a025434 simMerged
Zm00008a025434_T01.v1.1.exon.3 chr06 129824835 129824896 Zm00008a025434 129823807 129825476 Zm00008a025433c Zm00008a025433,Zm00008a025434 simMerged
Zm00008a025434_T01.v1.1.exon.3 chr06 129824835 129824896 Zm00008a025433c 129823807 129825476 Zm00008a025433c Zm00008a025433,Zm00008a025434 simMerged
Zm00008a025434_T01.v1.1.exon.4 chr06 129825007 129825476 Zm00008a025434 129823807 129825476 Zm00008a025433c Zm00008a025433,Zm00008a025434 simMerged
Zm00008a025434_T01.v1.1.exon.4 chr06 129825007 129825476 Zm00008a025433c 129823807 129825476 Zm00008a025433c Zm00008a025433,Zm00008a025434 simMerged
Zm00008a025436_T01.v1.1.exon.1 chr06 129889592 129889792 Zm00008a025436 129889592 129888875 Zm00008a025435c Zm00008a025435,Zm00008a025436 simMerged
Zm00008a025436_T01.v1.1.exon.1 chr06 129889592 129889792 Zm00008a025435c 129889592 129888875 Zm00008a025435c Zm00008a025435,Zm00008a025436 simMerged
Zm00008a025436_T01.v1.1.exon.2 chr06 129888973 129889467 Zm00008a025436 129889592 129888875 Zm00008a025435c Zm00008a025435,Zm00008a025436 simMerged
Zm00008a025436_T01.v1.1.exon.2 chr06 129888973 129889467 Zm00008a025435c 129889592 129888875 Zm00008a025435c Zm00008a025435,Zm00008a025436 simMerged
Zm00008a025436_T01.v1.1.exon.3 chr06 129888603 129888875 Zm00008a025436 129889592 129888875 Zm00008a025435c Zm00008a025435,Zm00008a025436 simMerged
Zm00008a025436_T01.v1.1.exon.3 chr06 129888603 129888875 Zm00008a025435c 129889592 129888875 Zm00008a025435c Zm00008a025435,Zm00008a025436 simMerged
Zm00008a025439_T01.v1.1.exon.1 chr06 130022496 130022539 Zm00008a025439 130022496 130022950 Zm00008a025438c Zm00008a025438,Zm00008a025439 simMerged
Zm00008a025439_T01.v1.1.exon.1 chr06 130022496 130022539 Zm00008a025438c 130022496 130022950 Zm00008a025438c Zm00008a025438,Zm00008a025439 simMerged
Zm00008a025439_T01.v1.1.exon.2 chr06 130022612 130022695 Zm00008a025439 130022496 130022950 Zm00008a025438c Zm00008a025438,Zm00008a025439 simMerged
Zm00008a025439_T01.v1.1.exon.2 chr06 130022612 130022695 Zm00008a025438c 130022496 130022950 Zm00008a025438c Zm00008a025438,Zm00008a025439 simMerged
Zm00008a025439_T01.v1.1.exon.3 chr06 130022797 130022950 Zm00008a025439 130022496 130022950 Zm00008a025438c Zm00008a025438,Zm00008a025439 simMerged
Zm00008a025439_T01.v1.1.exon.3 chr06 130022797 130022950 Zm00008a025438c 130022496 130022950 Zm00008a025438c Zm00008a025438,Zm00008a025439 simMerged
Zm00008a025442_T01.v1.1.exon.1 chr06 130106139 130106607 Zm00008a025442 130106139 130136371 Zm00008a025441c Zm00008a025441,Zm00008a025442 simMerged
Zm00008a025442_T01.v1.1.exon.1 chr06 130106139 130106607 Zm00008a025441c 130106139 130136371 Zm00008a025441c Zm00008a025441,Zm00008a025442 simMerged
Zm00008a025442_T01.v1.1.exon.2 chr06 130106699 130106976 Zm00008a025442 130106139 130136371 Zm00008a025441c Zm00008a025441,Zm00008a025442 simMerged
Zm00008a025442_T01.v1.1.exon.2 chr06 130106699 130106976 Zm00008a025441c 130106139 130136371 Zm00008a025441c Zm00008a025441,Zm00008a025442 simMerged
Zm00008a025442_T01.v1.1.exon.3 chr06 130107015 130107087 Zm00008a025442 130106139 130136371 Zm00008a025441c Zm00008a025441,Zm00008a025442 simMerged
Zm00008a025442_T01.v1.1.exon.3 chr06 130107015 130107087 Zm00008a025441c 130106139 130136371 Zm00008a025441c Zm00008a025441,Zm00008a025442 simMerged
Zm00008a025442_T01.v1.1.exon.4 chr06 130107819 130108064 Zm00008a025442 130106139 130136371 Zm00008a025441c Zm00008a025441,Zm00008a025442 simMerged
Zm00008a025442_T01.v1.1.exon.4 chr06 130107819 130108064 Zm00008a025441c 130106139 130136371 Zm00008a025441c Zm00008a025441,Zm00008a025442 simMerged
Zm00008a025442_T01.v1.1.exon.5 chr06 130109167 130109190 Zm00008a025442 130106139 130136371 Zm00008a025441c Zm00008a025441,Zm00008a025442 simMerged
Zm00008a025442_T01.v1.1.exon.5 chr06 130109167 130109190 Zm00008a025441c 130106139 130136371 Zm00008a025441c Zm00008a025441,Zm00008a025442 simMerged
Zm00008a025442_T01.v1.1.exon.6 chr06 130136300 130136371 Zm00008a025442 130106139 130136371 Zm00008a025441c Zm00008a025441,Zm00008a025442 simMerged
Zm00008a025442_T01.v1.1.exon.6 chr06 130136300 130136371 Zm00008a025441c 130106139 130136371 Zm00008a025441c Zm00008a025441,Zm00008a025442 simMerged
Zm00008a025444_T01.v1.1.exon.1 chr06 130157850 130159091 Zm00008a025444 130157850 130137267 Zm00008a025443c Zm00008a025443,Zm00008a025444 simMerged
Zm00008a025444_T01.v1.1.exon.1 chr06 130157850 130159091 Zm00008a025443c 130157850 130137267 Zm00008a025443c Zm00008a025443,Zm00008a025444 simMerged
Zm00008a025444_T01.v1.1.exon.2 chr06 130157187 130157380 Zm00008a025444 130157850 130137267 Zm00008a025443c Zm00008a025443,Zm00008a025444 simMerged
Zm00008a025444_T01.v1.1.exon.2 chr06 130157187 130157380 Zm00008a025443c 130157850 130137267 Zm00008a025443c Zm00008a025443,Zm00008a025444 simMerged
Zm00008a025444_T01.v1.1.exon.3 chr06 130137234 130137267 Zm00008a025444 130157850 130137267 Zm00008a025443c Zm00008a025443,Zm00008a025444 simMerged
Zm00008a025444_T01.v1.1.exon.3 chr06 130137234 130137267 Zm00008a025443c 130157850 130137267 Zm00008a025443c Zm00008a025443,Zm00008a025444 simMerged
Zm00008a025447_T01.v1.1.exon.1 chr06 130267466 130267515 Zm00008a025447 130267466 130249691 Zm00008a025446c Zm00008a025446,Zm00008a025447 simMerged
Zm00008a025447_T01.v1.1.exon.1 chr06 130267466 130267515 Zm00008a025446c 130267466 130249691 Zm00008a025446c Zm00008a025446,Zm00008a025447 simMerged
Zm00008a025447_T01.v1.1.exon.2 chr06 130265719 130265875 Zm00008a025447 130267466 130249691 Zm00008a025446c Zm00008a025446,Zm00008a025447 simMerged
Zm00008a025447_T01.v1.1.exon.2 chr06 130265719 130265875 Zm00008a025446c 130267466 130249691 Zm00008a025446c Zm00008a025446,Zm00008a025447 simMerged
Zm00008a025447_T01.v1.1.exon.3 chr06 130249891 130250149 Zm00008a025447 130267466 130249691 Zm00008a025446c Zm00008a025446,Zm00008a025447 simMerged
Zm00008a025447_T01.v1.1.exon.3 chr06 130249891 130250149 Zm00008a025446c 130267466 130249691 Zm00008a025446c Zm00008a025446,Zm00008a025447 simMerged
Zm00008a025447_T01.v1.1.exon.4 chr06 130249776 130249802 Zm00008a025447 130267466 130249691 Zm00008a025446c Zm00008a025446,Zm00008a025447 simMerged
Zm00008a025447_T01.v1.1.exon.4 chr06 130249776 130249802 Zm00008a025446c 130267466 130249691 Zm00008a025446c Zm00008a025446,Zm00008a025447 simMerged
Zm00008a025447_T01.v1.1.exon.5 chr06 130249446 130249691 Zm00008a025447 130267466 130249691 Zm00008a025446c Zm00008a025446,Zm00008a025447 simMerged
Zm00008a025447_T01.v1.1.exon.5 chr06 130249446 130249691 Zm00008a025446c 130267466 130249691 Zm00008a025446c Zm00008a025446,Zm00008a025447 simMerged
Zm00008a025449_T01.v1.1.exon.1 chr06 130336864 130337006 Zm00008a025449 130336864 130350456 Zm00008a025448c Zm00008a025448,Zm00008a025449 simMerged
Zm00008a025449_T01.v1.1.exon.1 chr06 130336864 130337006 Zm00008a025448c 130336864 130350456 Zm00008a025448c Zm00008a025448,Zm00008a025449 simMerged
Zm00008a025449_T01.v1.1.exon.2 chr06 130337104 130337202 Zm00008a025449 130336864 130350456 Zm00008a025448c Zm00008a025448,Zm00008a025449 simMerged
Zm00008a025449_T01.v1.1.exon.2 chr06 130337104 130337202 Zm00008a025448c 130336864 130350456 Zm00008a025448c Zm00008a025448,Zm00008a025449 simMerged
Zm00008a025449_T01.v1.1.exon.3 chr06 130337263 130337351 Zm00008a025449 130336864 130350456 Zm00008a025448c Zm00008a025448,Zm00008a025449 simMerged
Zm00008a025449_T01.v1.1.exon.3 chr06 130337263 130337351 Zm00008a025448c 130336864 130350456 Zm00008a025448c Zm00008a025448,Zm00008a025449 simMerged
Zm00008a025449_T01.v1.1.exon.4 chr06 130338700 130338805 Zm00008a025449 130336864 130350456 Zm00008a025448c Zm00008a025448,Zm00008a025449 simMerged
Zm00008a025449_T01.v1.1.exon.4 chr06 130338700 130338805 Zm00008a025448c 130336864 130350456 Zm00008a025448c Zm00008a025448,Zm00008a025449 simMerged
Zm00008a025449_T01.v1.1.exon.5 chr06 130338865 130338905 Zm00008a025449 130336864 130350456 Zm00008a025448c Zm00008a025448,Zm00008a025449 simMerged
Zm00008a025449_T01.v1.1.exon.5 chr06 130338865 130338905 Zm00008a025448c 130336864 130350456 Zm00008a025448c Zm00008a025448,Zm00008a025449 simMerged
Zm00008a025449_T01.v1.1.exon.6 chr06 130339390 130339451 Zm00008a025449 130336864 130350456 Zm00008a025448c Zm00008a025448,Zm00008a025449 simMerged
Zm00008a025449_T01.v1.1.exon.6 chr06 130339390 130339451 Zm00008a025448c 130336864 130350456 Zm00008a025448c Zm00008a025448,Zm00008a025449 simMerged
Zm00008a025449_T01.v1.1.exon.7 chr06 130339560 130339714 Zm00008a025449 130336864 130350456 Zm00008a025448c Zm00008a025448,Zm00008a025449 simMerged
Zm00008a025449_T01.v1.1.exon.7 chr06 130339560 130339714 Zm00008a025448c 130336864 130350456 Zm00008a025448c Zm00008a025448,Zm00008a025449 simMerged
Zm00008a025449_T01.v1.1.exon.8 chr06 130343535 130343591 Zm00008a025449 130336864 130350456 Zm00008a025448c Zm00008a025448,Zm00008a025449 simMerged
Zm00008a025449_T01.v1.1.exon.8 chr06 130343535 130343591 Zm00008a025448c 130336864 130350456 Zm00008a025448c Zm00008a025448,Zm00008a025449 simMerged
Zm00008a025449_T01.v1.1.exon.9 chr06 130343687 130343753 Zm00008a025449 130336864 130350456 Zm00008a025448c Zm00008a025448,Zm00008a025449 simMerged
Zm00008a025449_T01.v1.1.exon.9 chr06 130343687 130343753 Zm00008a025448c 130336864 130350456 Zm00008a025448c Zm00008a025448,Zm00008a025449 simMerged
Zm00008a025449_T01.v1.1.exon.10 chr06 130344381 130344548 Zm00008a025449 130336864 130350456 Zm00008a025448c Zm00008a025448,Zm00008a025449 simMerged
Zm00008a025449_T01.v1.1.exon.10 chr06 130344381 130344548 Zm00008a025448c 130336864 130350456 Zm00008a025448c Zm00008a025448,Zm00008a025449 simMerged
Zm00008a025449_T01.v1.1.exon.11 chr06 130345917 130345991 Zm00008a025449 130336864 130350456 Zm00008a025448c Zm00008a025448,Zm00008a025449 simMerged
Zm00008a025449_T01.v1.1.exon.11 chr06 130345917 130345991 Zm00008a025448c 130336864 130350456 Zm00008a025448c Zm00008a025448,Zm00008a025449 simMerged
Zm00008a025449_T01.v1.1.exon.12 chr06 130348568 130348603 Zm00008a025449 130336864 130350456 Zm00008a025448c Zm00008a025448,Zm00008a025449 simMerged
Zm00008a025449_T01.v1.1.exon.12 chr06 130348568 130348603 Zm00008a025448c 130336864 130350456 Zm00008a025448c Zm00008a025448,Zm00008a025449 simMerged
Zm00008a025449_T01.v1.1.exon.13 chr06 130348745 130348879 Zm00008a025449 130336864 130350456 Zm00008a025448c Zm00008a025448,Zm00008a025449 simMerged
Zm00008a025449_T01.v1.1.exon.13 chr06 130348745 130348879 Zm00008a025448c 130336864 130350456 Zm00008a025448c Zm00008a025448,Zm00008a025449 simMerged
Zm00008a025449_T01.v1.1.exon.14 chr06 130350158 130350268 Zm00008a025449 130336864 130350456 Zm00008a025448c Zm00008a025448,Zm00008a025449 simMerged
Zm00008a025449_T01.v1.1.exon.14 chr06 130350158 130350268 Zm00008a025448c 130336864 130350456 Zm00008a025448c Zm00008a025448,Zm00008a025449 simMerged
Zm00008a025449_T01.v1.1.exon.15 chr06 130350277 130350456 Zm00008a025449 130336864 130350456 Zm00008a025448c Zm00008a025448,Zm00008a025449 simMerged
Zm00008a025449_T01.v1.1.exon.15 chr06 130350277 130350456 Zm00008a025448c 130336864 130350456 Zm00008a025448c Zm00008a025448,Zm00008a025449 simMerged
Zm00008a025454_T01.v1.1.exon.1 chr06 130380390 130380432 Zm00008a025454 130380390 130378052 Zm00008a025453c Zm00008a025453,Zm00008a025454 simMerged
Zm00008a025454_T01.v1.1.exon.1 chr06 130380390 130380432 Zm00008a025453c 130380390 130378052 Zm00008a025453c Zm00008a025453,Zm00008a025454 simMerged
Zm00008a025454_T01.v1.1.exon.2 chr06 130378284 130378424 Zm00008a025454 130380390 130378052 Zm00008a025453c Zm00008a025453,Zm00008a025454 simMerged
Zm00008a025454_T01.v1.1.exon.2 chr06 130378284 130378424 Zm00008a025453c 130380390 130378052 Zm00008a025453c Zm00008a025453,Zm00008a025454 simMerged
Zm00008a025454_T01.v1.1.exon.3 chr06 130378072 130378253 Zm00008a025454 130380390 130378052 Zm00008a025453c Zm00008a025453,Zm00008a025454 simMerged
Zm00008a025454_T01.v1.1.exon.3 chr06 130378072 130378253 Zm00008a025453c 130380390 130378052 Zm00008a025453c Zm00008a025453,Zm00008a025454 simMerged
Zm00008a025454_T01.v1.1.exon.4 chr06 130377843 130378052 Zm00008a025454 130380390 130378052 Zm00008a025453c Zm00008a025453,Zm00008a025454 simMerged
Zm00008a025454_T01.v1.1.exon.4 chr06 130377843 130378052 Zm00008a025453c 130380390 130378052 Zm00008a025453c Zm00008a025453,Zm00008a025454 simMerged
Zm00008a025457_T01.v1.1.exon.1 chr06 130522026 130522604 Zm00008a025457 130522026 130522604 Zm00008a025456c Zm00008a025456,Zm00008a025457 simMerged
Zm00008a025457_T01.v1.1.exon.1 chr06 130522026 130522604 Zm00008a025456c 130522026 130522604 Zm00008a025456c Zm00008a025456,Zm00008a025457 simMerged
Zm00008a025459_T01.v1.1.exon.1 chr06 130631359 130632243 Zm00008a025459 130631359 130632243 Zm00008a025458c Zm00008a025458,Zm00008a025459 simMerged
Zm00008a025459_T01.v1.1.exon.1 chr06 130631359 130632243 Zm00008a025458c 130631359 130632243 Zm00008a025458c Zm00008a025458,Zm00008a025459 simMerged
Zm00008a025461_T01.v1.1.exon.1 chr06 130800737 130801269 Zm00008a025461 130800737 130852602 Zm00008a025460c Zm00008a025460,Zm00008a025461 simMerged
Zm00008a025461_T01.v1.1.exon.1 chr06 130800737 130801269 Zm00008a025460c 130800737 130852602 Zm00008a025460c Zm00008a025460,Zm00008a025461 simMerged
Zm00008a025461_T01.v1.1.exon.2 chr06 130802085 130802141 Zm00008a025461 130800737 130852602 Zm00008a025460c Zm00008a025460,Zm00008a025461 simMerged
Zm00008a025461_T01.v1.1.exon.2 chr06 130802085 130802141 Zm00008a025460c 130800737 130852602 Zm00008a025460c Zm00008a025460,Zm00008a025461 simMerged
Zm00008a025461_T01.v1.1.exon.3 chr06 130802246 130802316 Zm00008a025461 130800737 130852602 Zm00008a025460c Zm00008a025460,Zm00008a025461 simMerged
Zm00008a025461_T01.v1.1.exon.3 chr06 130802246 130802316 Zm00008a025460c 130800737 130852602 Zm00008a025460c Zm00008a025460,Zm00008a025461 simMerged
Zm00008a025461_T01.v1.1.exon.4 chr06 130803784 130803939 Zm00008a025461 130800737 130852602 Zm00008a025460c Zm00008a025460,Zm00008a025461 simMerged
Zm00008a025461_T01.v1.1.exon.4 chr06 130803784 130803939 Zm00008a025460c 130800737 130852602 Zm00008a025460c Zm00008a025460,Zm00008a025461 simMerged
Zm00008a025461_T01.v1.1.exon.5 chr06 130804663 130804708 Zm00008a025461 130800737 130852602 Zm00008a025460c Zm00008a025460,Zm00008a025461 simMerged
Zm00008a025461_T01.v1.1.exon.5 chr06 130804663 130804708 Zm00008a025460c 130800737 130852602 Zm00008a025460c Zm00008a025460,Zm00008a025461 simMerged
Zm00008a025461_T01.v1.1.exon.6 chr06 130804783 130804913 Zm00008a025461 130800737 130852602 Zm00008a025460c Zm00008a025460,Zm00008a025461 simMerged
Zm00008a025461_T01.v1.1.exon.6 chr06 130804783 130804913 Zm00008a025460c 130800737 130852602 Zm00008a025460c Zm00008a025460,Zm00008a025461 simMerged
Zm00008a025461_T01.v1.1.exon.7 chr06 130805191 130805286 Zm00008a025461 130800737 130852602 Zm00008a025460c Zm00008a025460,Zm00008a025461 simMerged
Zm00008a025461_T01.v1.1.exon.7 chr06 130805191 130805286 Zm00008a025460c 130800737 130852602 Zm00008a025460c Zm00008a025460,Zm00008a025461 simMerged
Zm00008a025461_T01.v1.1.exon.8 chr06 130852597 130852602 Zm00008a025461 130800737 130852602 Zm00008a025460c Zm00008a025460,Zm00008a025461 simMerged
Zm00008a025461_T01.v1.1.exon.8 chr06 130852597 130852602 Zm00008a025460c 130800737 130852602 Zm00008a025460c Zm00008a025460,Zm00008a025461 simMerged
Zm00008a025463_T01.v1.1.exon.1 chr06 130919208 130919549 Zm00008a025463 130919208 130913335 Zm00008a025462c Zm00008a025462,Zm00008a025463 simMerged
Zm00008a025463_T01.v1.1.exon.1 chr06 130919208 130919549 Zm00008a025462c 130919208 130913335 Zm00008a025462c Zm00008a025462,Zm00008a025463 simMerged
Zm00008a025463_T01.v1.1.exon.2 chr06 130918413 130918493 Zm00008a025463 130919208 130913335 Zm00008a025462c Zm00008a025462,Zm00008a025463 simMerged
Zm00008a025463_T01.v1.1.exon.2 chr06 130918413 130918493 Zm00008a025462c 130919208 130913335 Zm00008a025462c Zm00008a025462,Zm00008a025463 simMerged
Zm00008a025463_T01.v1.1.exon.3 chr06 130918247 130918314 Zm00008a025463 130919208 130913335 Zm00008a025462c Zm00008a025462,Zm00008a025463 simMerged
Zm00008a025463_T01.v1.1.exon.3 chr06 130918247 130918314 Zm00008a025462c 130919208 130913335 Zm00008a025462c Zm00008a025462,Zm00008a025463 simMerged
Zm00008a025463_T01.v1.1.exon.4 chr06 130918083 130918158 Zm00008a025463 130919208 130913335 Zm00008a025462c Zm00008a025462,Zm00008a025463 simMerged
Zm00008a025463_T01.v1.1.exon.4 chr06 130918083 130918158 Zm00008a025462c 130919208 130913335 Zm00008a025462c Zm00008a025462,Zm00008a025463 simMerged
Zm00008a025463_T01.v1.1.exon.5 chr06 130917262 130917329 Zm00008a025463 130919208 130913335 Zm00008a025462c Zm00008a025462,Zm00008a025463 simMerged
Zm00008a025463_T01.v1.1.exon.5 chr06 130917262 130917329 Zm00008a025462c 130919208 130913335 Zm00008a025462c Zm00008a025462,Zm00008a025463 simMerged
Zm00008a025463_T01.v1.1.exon.6 chr06 130916881 130917004 Zm00008a025463 130919208 130913335 Zm00008a025462c Zm00008a025462,Zm00008a025463 simMerged
Zm00008a025463_T01.v1.1.exon.6 chr06 130916881 130917004 Zm00008a025462c 130919208 130913335 Zm00008a025462c Zm00008a025462,Zm00008a025463 simMerged
Zm00008a025463_T01.v1.1.exon.7 chr06 130915684 130915782 Zm00008a025463 130919208 130913335 Zm00008a025462c Zm00008a025462,Zm00008a025463 simMerged
Zm00008a025463_T01.v1.1.exon.7 chr06 130915684 130915782 Zm00008a025462c 130919208 130913335 Zm00008a025462c Zm00008a025462,Zm00008a025463 simMerged
Zm00008a025463_T01.v1.1.exon.8 chr06 130915437 130915538 Zm00008a025463 130919208 130913335 Zm00008a025462c Zm00008a025462,Zm00008a025463 simMerged
Zm00008a025463_T01.v1.1.exon.8 chr06 130915437 130915538 Zm00008a025462c 130919208 130913335 Zm00008a025462c Zm00008a025462,Zm00008a025463 simMerged
Zm00008a025463_T01.v1.1.exon.9 chr06 130915237 130915349 Zm00008a025463 130919208 130913335 Zm00008a025462c Zm00008a025462,Zm00008a025463 simMerged
Zm00008a025463_T01.v1.1.exon.9 chr06 130915237 130915349 Zm00008a025462c 130919208 130913335 Zm00008a025462c Zm00008a025462,Zm00008a025463 simMerged
Zm00008a025463_T01.v1.1.exon.10 chr06 130914933 130915029 Zm00008a025463 130919208 130913335 Zm00008a025462c Zm00008a025462,Zm00008a025463 simMerged
Zm00008a025463_T01.v1.1.exon.10 chr06 130914933 130915029 Zm00008a025462c 130919208 130913335 Zm00008a025462c Zm00008a025462,Zm00008a025463 simMerged
Zm00008a025463_T01.v1.1.exon.11 chr06 130913961 130914008 Zm00008a025463 130919208 130913335 Zm00008a025462c Zm00008a025462,Zm00008a025463 simMerged
Zm00008a025463_T01.v1.1.exon.11 chr06 130913961 130914008 Zm00008a025462c 130919208 130913335 Zm00008a025462c Zm00008a025462,Zm00008a025463 simMerged
Zm00008a025463_T01.v1.1.exon.12 chr06 130913688 130913750 Zm00008a025463 130919208 130913335 Zm00008a025462c Zm00008a025462,Zm00008a025463 simMerged
Zm00008a025463_T01.v1.1.exon.12 chr06 130913688 130913750 Zm00008a025462c 130919208 130913335 Zm00008a025462c Zm00008a025462,Zm00008a025463 simMerged
Zm00008a025463_T01.v1.1.exon.13 chr06 130913416 130913469 Zm00008a025463 130919208 130913335 Zm00008a025462c Zm00008a025462,Zm00008a025463 simMerged
Zm00008a025463_T01.v1.1.exon.13 chr06 130913416 130913469 Zm00008a025462c 130919208 130913335 Zm00008a025462c Zm00008a025462,Zm00008a025463 simMerged
Zm00008a025463_T01.v1.1.exon.14 chr06 130912716 130913335 Zm00008a025463 130919208 130913335 Zm00008a025462c Zm00008a025462,Zm00008a025463 simMerged
Zm00008a025463_T01.v1.1.exon.14 chr06 130912716 130913335 Zm00008a025462c 130919208 130913335 Zm00008a025462c Zm00008a025462,Zm00008a025463 simMerged
Zm00008a025465_T01.v1.1.exon.1 chr06 130981967 130982678 Zm00008a025465 130981967 130946830 Zm00008a025464c Zm00008a025464,Zm00008a025465 simMerged
Zm00008a025465_T01.v1.1.exon.1 chr06 130981967 130982678 Zm00008a025464c 130981967 130946830 Zm00008a025464c Zm00008a025464,Zm00008a025465 simMerged
Zm00008a025465_T01.v1.1.exon.2 chr06 130952195 130952239 Zm00008a025465 130981967 130946830 Zm00008a025464c Zm00008a025464,Zm00008a025465 simMerged
Zm00008a025465_T01.v1.1.exon.2 chr06 130952195 130952239 Zm00008a025464c 130981967 130946830 Zm00008a025464c Zm00008a025464,Zm00008a025465 simMerged
Zm00008a025465_T01.v1.1.exon.3 chr06 130951370 130951446 Zm00008a025465 130981967 130946830 Zm00008a025464c Zm00008a025464,Zm00008a025465 simMerged
Zm00008a025465_T01.v1.1.exon.3 chr06 130951370 130951446 Zm00008a025464c 130981967 130946830 Zm00008a025464c Zm00008a025464,Zm00008a025465 simMerged
Zm00008a025465_T01.v1.1.exon.4 chr06 130950230 130950338 Zm00008a025465 130981967 130946830 Zm00008a025464c Zm00008a025464,Zm00008a025465 simMerged
Zm00008a025465_T01.v1.1.exon.4 chr06 130950230 130950338 Zm00008a025464c 130981967 130946830 Zm00008a025464c Zm00008a025464,Zm00008a025465 simMerged
Zm00008a025465_T01.v1.1.exon.5 chr06 130949047 130949291 Zm00008a025465 130981967 130946830 Zm00008a025464c Zm00008a025464,Zm00008a025465 simMerged
Zm00008a025465_T01.v1.1.exon.5 chr06 130949047 130949291 Zm00008a025464c 130981967 130946830 Zm00008a025464c Zm00008a025464,Zm00008a025465 simMerged
Zm00008a025465_T01.v1.1.exon.6 chr06 130948909 130949029 Zm00008a025465 130981967 130946830 Zm00008a025464c Zm00008a025464,Zm00008a025465 simMerged
Zm00008a025465_T01.v1.1.exon.6 chr06 130948909 130949029 Zm00008a025464c 130981967 130946830 Zm00008a025464c Zm00008a025464,Zm00008a025465 simMerged
Zm00008a025465_T01.v1.1.exon.7 chr06 130946517 130946830 Zm00008a025465 130981967 130946830 Zm00008a025464c Zm00008a025464,Zm00008a025465 simMerged
Zm00008a025465_T01.v1.1.exon.7 chr06 130946517 130946830 Zm00008a025464c 130981967 130946830 Zm00008a025464c Zm00008a025464,Zm00008a025465 simMerged
Zm00008a025467_T01.v1.1.exon.1 chr06 131066847 131067079 Zm00008a025467 131066847 131069963 Zm00008a025466c Zm00008a025466,Zm00008a025467 simMerged
Zm00008a025467_T01.v1.1.exon.1 chr06 131066847 131067079 Zm00008a025466c 131066847 131069963 Zm00008a025466c Zm00008a025466,Zm00008a025467 simMerged
Zm00008a025467_T01.v1.1.exon.2 chr06 131067716 131067815 Zm00008a025467 131066847 131069963 Zm00008a025466c Zm00008a025466,Zm00008a025467 simMerged
Zm00008a025467_T01.v1.1.exon.2 chr06 131067716 131067815 Zm00008a025466c 131066847 131069963 Zm00008a025466c Zm00008a025466,Zm00008a025467 simMerged
Zm00008a025467_T01.v1.1.exon.3 chr06 131067915 131068263 Zm00008a025467 131066847 131069963 Zm00008a025466c Zm00008a025466,Zm00008a025467 simMerged
Zm00008a025467_T01.v1.1.exon.3 chr06 131067915 131068263 Zm00008a025466c 131066847 131069963 Zm00008a025466c Zm00008a025466,Zm00008a025467 simMerged
Zm00008a025467_T01.v1.1.exon.4 chr06 131068372 131068432 Zm00008a025467 131066847 131069963 Zm00008a025466c Zm00008a025466,Zm00008a025467 simMerged
Zm00008a025467_T01.v1.1.exon.4 chr06 131068372 131068432 Zm00008a025466c 131066847 131069963 Zm00008a025466c Zm00008a025466,Zm00008a025467 simMerged
Zm00008a025467_T01.v1.1.exon.5 chr06 131068677 131068766 Zm00008a025467 131066847 131069963 Zm00008a025466c Zm00008a025466,Zm00008a025467 simMerged
Zm00008a025467_T01.v1.1.exon.5 chr06 131068677 131068766 Zm00008a025466c 131066847 131069963 Zm00008a025466c Zm00008a025466,Zm00008a025467 simMerged
Zm00008a025467_T01.v1.1.exon.6 chr06 131068970 131069055 Zm00008a025467 131066847 131069963 Zm00008a025466c Zm00008a025466,Zm00008a025467 simMerged
Zm00008a025467_T01.v1.1.exon.6 chr06 131068970 131069055 Zm00008a025466c 131066847 131069963 Zm00008a025466c Zm00008a025466,Zm00008a025467 simMerged
Zm00008a025467_T01.v1.1.exon.7 chr06 131069149 131069284 Zm00008a025467 131066847 131069963 Zm00008a025466c Zm00008a025466,Zm00008a025467 simMerged
Zm00008a025467_T01.v1.1.exon.7 chr06 131069149 131069284 Zm00008a025466c 131066847 131069963 Zm00008a025466c Zm00008a025466,Zm00008a025467 simMerged
Zm00008a025467_T01.v1.1.exon.8 chr06 131069378 131069963 Zm00008a025467 131066847 131069963 Zm00008a025466c Zm00008a025466,Zm00008a025467 simMerged
Zm00008a025467_T01.v1.1.exon.8 chr06 131069378 131069963 Zm00008a025466c 131066847 131069963 Zm00008a025466c Zm00008a025466,Zm00008a025467 simMerged
Zm00008a025472_T01.v1.1.exon.1 chr06 131196366 131196545 Zm00008a025472 131196366 131194870 Zm00008a025471c Zm00008a025471,Zm00008a025472 simMerged
Zm00008a025472_T01.v1.1.exon.1 chr06 131196366 131196545 Zm00008a025471c 131196366 131194870 Zm00008a025471c Zm00008a025471,Zm00008a025472 simMerged
Zm00008a025472_T01.v1.1.exon.2 chr06 131196204 131196250 Zm00008a025472 131196366 131194870 Zm00008a025471c Zm00008a025471,Zm00008a025472 simMerged
Zm00008a025472_T01.v1.1.exon.2 chr06 131196204 131196250 Zm00008a025471c 131196366 131194870 Zm00008a025471c Zm00008a025471,Zm00008a025472 simMerged
Zm00008a025472_T01.v1.1.exon.3 chr06 131194976 131196098 Zm00008a025472 131196366 131194870 Zm00008a025471c Zm00008a025471,Zm00008a025472 simMerged
Zm00008a025472_T01.v1.1.exon.3 chr06 131194976 131196098 Zm00008a025471c 131196366 131194870 Zm00008a025471c Zm00008a025471,Zm00008a025472 simMerged
Zm00008a025472_T01.v1.1.exon.4 chr06 131194640 131194870 Zm00008a025472 131196366 131194870 Zm00008a025471c Zm00008a025471,Zm00008a025472 simMerged
Zm00008a025472_T01.v1.1.exon.4 chr06 131194640 131194870 Zm00008a025471c 131196366 131194870 Zm00008a025471c Zm00008a025471,Zm00008a025472 simMerged
Zm00008a025481_T01.v1.1.exon.1 chr06 131665923 131666405 Zm00008a025481 131665923 131668231 Zm00008a025480c Zm00008a025480,Zm00008a025481 simMerged
Zm00008a025481_T01.v1.1.exon.1 chr06 131665923 131666405 Zm00008a025480c 131665923 131668231 Zm00008a025480c Zm00008a025480,Zm00008a025481 simMerged
Zm00008a025481_T01.v1.1.exon.2 chr06 131666524 131666863 Zm00008a025481 131665923 131668231 Zm00008a025480c Zm00008a025480,Zm00008a025481 simMerged
Zm00008a025481_T01.v1.1.exon.2 chr06 131666524 131666863 Zm00008a025480c 131665923 131668231 Zm00008a025480c Zm00008a025480,Zm00008a025481 simMerged
Zm00008a025481_T01.v1.1.exon.3 chr06 131667342 131667440 Zm00008a025481 131665923 131668231 Zm00008a025480c Zm00008a025480,Zm00008a025481 simMerged
Zm00008a025481_T01.v1.1.exon.3 chr06 131667342 131667440 Zm00008a025480c 131665923 131668231 Zm00008a025480c Zm00008a025480,Zm00008a025481 simMerged
Zm00008a025481_T01.v1.1.exon.4 chr06 131667535 131667655 Zm00008a025481 131665923 131668231 Zm00008a025480c Zm00008a025480,Zm00008a025481 simMerged
Zm00008a025481_T01.v1.1.exon.4 chr06 131667535 131667655 Zm00008a025480c 131665923 131668231 Zm00008a025480c Zm00008a025480,Zm00008a025481 simMerged
Zm00008a025481_T01.v1.1.exon.5 chr06 131667765 131668231 Zm00008a025481 131665923 131668231 Zm00008a025480c Zm00008a025480,Zm00008a025481 simMerged
Zm00008a025481_T01.v1.1.exon.5 chr06 131667765 131668231 Zm00008a025480c 131665923 131668231 Zm00008a025480c Zm00008a025480,Zm00008a025481 simMerged
Zm00008a025488_T01.v1.1.exon.1 chr06 131934394 131934537 Zm00008a025488 131934394 131871209 Zm00008a025487c Zm00008a025487,Zm00008a025488 simMerged
Zm00008a025488_T01.v1.1.exon.1 chr06 131934394 131934537 Zm00008a025487c 131934394 131871209 Zm00008a025487c Zm00008a025487,Zm00008a025488 simMerged
Zm00008a025488_T01.v1.1.exon.2 chr06 131921745 131921807 Zm00008a025488 131934394 131871209 Zm00008a025487c Zm00008a025487,Zm00008a025488 simMerged
Zm00008a025488_T01.v1.1.exon.2 chr06 131921745 131921807 Zm00008a025487c 131934394 131871209 Zm00008a025487c Zm00008a025487,Zm00008a025488 simMerged
Zm00008a025488_T01.v1.1.exon.3 chr06 131884531 131884637 Zm00008a025488 131934394 131871209 Zm00008a025487c Zm00008a025487,Zm00008a025488 simMerged
Zm00008a025488_T01.v1.1.exon.3 chr06 131884531 131884637 Zm00008a025487c 131934394 131871209 Zm00008a025487c Zm00008a025487,Zm00008a025488 simMerged
Zm00008a025488_T01.v1.1.exon.4 chr06 131871161 131871209 Zm00008a025488 131934394 131871209 Zm00008a025487c Zm00008a025487,Zm00008a025488 simMerged
Zm00008a025488_T01.v1.1.exon.4 chr06 131871161 131871209 Zm00008a025487c 131934394 131871209 Zm00008a025487c Zm00008a025487,Zm00008a025488 simMerged
Zm00008a025494_T01.v1.1.exon.1 chr06 132017497 132017607 Zm00008a025494 132017497 132015917 Zm00008a025493c Zm00008a025493,Zm00008a025494 simMerged
Zm00008a025494_T01.v1.1.exon.1 chr06 132017497 132017607 Zm00008a025493c 132017497 132015917 Zm00008a025493c Zm00008a025493,Zm00008a025494 simMerged
Zm00008a025494_T01.v1.1.exon.2 chr06 132016045 132016332 Zm00008a025494 132017497 132015917 Zm00008a025493c Zm00008a025493,Zm00008a025494 simMerged
Zm00008a025494_T01.v1.1.exon.2 chr06 132016045 132016332 Zm00008a025493c 132017497 132015917 Zm00008a025493c Zm00008a025493,Zm00008a025494 simMerged
Zm00008a025494_T01.v1.1.exon.3 chr06 132015774 132015917 Zm00008a025494 132017497 132015917 Zm00008a025493c Zm00008a025493,Zm00008a025494 simMerged
Zm00008a025494_T01.v1.1.exon.3 chr06 132015774 132015917 Zm00008a025493c 132017497 132015917 Zm00008a025493c Zm00008a025493,Zm00008a025494 simMerged
Zm00008a025498_T01.v1.1.exon.1 chr06 132146316 132146515 Zm00008a025498 132146316 132157091 Zm00008a025497c Zm00008a025497,Zm00008a025498 simMerged
Zm00008a025498_T01.v1.1.exon.1 chr06 132146316 132146515 Zm00008a025497c 132146316 132157091 Zm00008a025497c Zm00008a025497,Zm00008a025498 simMerged
Zm00008a025498_T01.v1.1.exon.2 chr06 132151095 132151229 Zm00008a025498 132146316 132157091 Zm00008a025497c Zm00008a025497,Zm00008a025498 simMerged
Zm00008a025498_T01.v1.1.exon.2 chr06 132151095 132151229 Zm00008a025497c 132146316 132157091 Zm00008a025497c Zm00008a025497,Zm00008a025498 simMerged
Zm00008a025498_T01.v1.1.exon.3 chr06 132151344 132151445 Zm00008a025498 132146316 132157091 Zm00008a025497c Zm00008a025497,Zm00008a025498 simMerged
Zm00008a025498_T01.v1.1.exon.3 chr06 132151344 132151445 Zm00008a025497c 132146316 132157091 Zm00008a025497c Zm00008a025497,Zm00008a025498 simMerged
Zm00008a025498_T01.v1.1.exon.4 chr06 132155631 132155876 Zm00008a025498 132146316 132157091 Zm00008a025497c Zm00008a025497,Zm00008a025498 simMerged
Zm00008a025498_T01.v1.1.exon.4 chr06 132155631 132155876 Zm00008a025497c 132146316 132157091 Zm00008a025497c Zm00008a025497,Zm00008a025498 simMerged
Zm00008a025498_T01.v1.1.exon.5 chr06 132156609 132157091 Zm00008a025498 132146316 132157091 Zm00008a025497c Zm00008a025497,Zm00008a025498 simMerged
Zm00008a025498_T01.v1.1.exon.5 chr06 132156609 132157091 Zm00008a025497c 132146316 132157091 Zm00008a025497c Zm00008a025497,Zm00008a025498 simMerged
Zm00008a025506_T01.v1.1.exon.1 chr06 132521148 132521345 Zm00008a025506 132521148 132498798 Zm00008a025505c Zm00008a025505,Zm00008a025506 simMerged
Zm00008a025506_T01.v1.1.exon.1 chr06 132521148 132521345 Zm00008a025505c 132521148 132498798 Zm00008a025505c Zm00008a025505,Zm00008a025506 simMerged
Zm00008a025506_T01.v1.1.exon.2 chr06 132520819 132521093 Zm00008a025506 132521148 132498798 Zm00008a025505c Zm00008a025505,Zm00008a025506 simMerged
Zm00008a025506_T01.v1.1.exon.2 chr06 132520819 132521093 Zm00008a025505c 132521148 132498798 Zm00008a025505c Zm00008a025505,Zm00008a025506 simMerged
Zm00008a025506_T01.v1.1.exon.3 chr06 132520544 132520687 Zm00008a025506 132521148 132498798 Zm00008a025505c Zm00008a025505,Zm00008a025506 simMerged
Zm00008a025506_T01.v1.1.exon.3 chr06 132520544 132520687 Zm00008a025505c 132521148 132498798 Zm00008a025505c Zm00008a025505,Zm00008a025506 simMerged
Zm00008a025506_T01.v1.1.exon.4 chr06 132498840 132498918 Zm00008a025506 132521148 132498798 Zm00008a025505c Zm00008a025505,Zm00008a025506 simMerged
Zm00008a025506_T01.v1.1.exon.4 chr06 132498840 132498918 Zm00008a025505c 132521148 132498798 Zm00008a025505c Zm00008a025505,Zm00008a025506 simMerged
Zm00008a025506_T01.v1.1.exon.5 chr06 132498640 132498798 Zm00008a025506 132521148 132498798 Zm00008a025505c Zm00008a025505,Zm00008a025506 simMerged
Zm00008a025506_T01.v1.1.exon.5 chr06 132498640 132498798 Zm00008a025505c 132521148 132498798 Zm00008a025505c Zm00008a025505,Zm00008a025506 simMerged
Zm00008a025509_T01.v1.1.exon.1 chr06 132682363 132684975 Zm00008a025509 132682363 132684975 Zm00008a025508c Zm00008a025508,Zm00008a025509 simMerged
Zm00008a025509_T01.v1.1.exon.1 chr06 132682363 132684975 Zm00008a025508c 132682363 132684975 Zm00008a025508c Zm00008a025508,Zm00008a025509 simMerged
Zm00008a025513_T01.v1.1.exon.1 chr06 132763268 132763273 Zm00008a025513 132763268 132776584 Zm00008a025512c Zm00008a025512,Zm00008a025513 simMerged
Zm00008a025513_T01.v1.1.exon.1 chr06 132763268 132763273 Zm00008a025512c 132763268 132776584 Zm00008a025512c Zm00008a025512,Zm00008a025513 simMerged
Zm00008a025513_T01.v1.1.exon.2 chr06 132764803 132764943 Zm00008a025513 132763268 132776584 Zm00008a025512c Zm00008a025512,Zm00008a025513 simMerged
Zm00008a025513_T01.v1.1.exon.2 chr06 132764803 132764943 Zm00008a025512c 132763268 132776584 Zm00008a025512c Zm00008a025512,Zm00008a025513 simMerged
Zm00008a025513_T01.v1.1.exon.3 chr06 132765682 132765762 Zm00008a025513 132763268 132776584 Zm00008a025512c Zm00008a025512,Zm00008a025513 simMerged
Zm00008a025513_T01.v1.1.exon.3 chr06 132765682 132765762 Zm00008a025512c 132763268 132776584 Zm00008a025512c Zm00008a025512,Zm00008a025513 simMerged
Zm00008a025513_T01.v1.1.exon.4 chr06 132776564 132776584 Zm00008a025513 132763268 132776584 Zm00008a025512c Zm00008a025512,Zm00008a025513 simMerged
Zm00008a025513_T01.v1.1.exon.4 chr06 132776564 132776584 Zm00008a025512c 132763268 132776584 Zm00008a025512c Zm00008a025512,Zm00008a025513 simMerged
Zm00008a025521_T01.v1.1.exon.1 chr06 132991288 132991731 Zm00008a025521 132991288 132992418 Zm00008a025520c Zm00008a025520,Zm00008a025521 simMerged
Zm00008a025521_T01.v1.1.exon.1 chr06 132991288 132991731 Zm00008a025520c 132991288 132992418 Zm00008a025520c Zm00008a025520,Zm00008a025521 simMerged
Zm00008a025521_T01.v1.1.exon.2 chr06 132991795 132991875 Zm00008a025521 132991288 132992418 Zm00008a025520c Zm00008a025520,Zm00008a025521 simMerged
Zm00008a025521_T01.v1.1.exon.2 chr06 132991795 132991875 Zm00008a025520c 132991288 132992418 Zm00008a025520c Zm00008a025520,Zm00008a025521 simMerged
Zm00008a025521_T01.v1.1.exon.3 chr06 132991998 132992418 Zm00008a025521 132991288 132992418 Zm00008a025520c Zm00008a025520,Zm00008a025521 simMerged
Zm00008a025521_T01.v1.1.exon.3 chr06 132991998 132992418 Zm00008a025520c 132991288 132992418 Zm00008a025520c Zm00008a025520,Zm00008a025521 simMerged
Zm00008a025523_T01.v1.1.exon.1 chr06 133028096 133028224 Zm00008a025523 133028096 133027702 Zm00008a025522c Zm00008a025522,Zm00008a025523 simMerged
Zm00008a025523_T01.v1.1.exon.1 chr06 133028096 133028224 Zm00008a025522c 133028096 133027702 Zm00008a025522c Zm00008a025522,Zm00008a025523 simMerged
Zm00008a025523_T01.v1.1.exon.2 chr06 133027865 133027974 Zm00008a025523 133028096 133027702 Zm00008a025522c Zm00008a025522,Zm00008a025523 simMerged
Zm00008a025523_T01.v1.1.exon.2 chr06 133027865 133027974 Zm00008a025522c 133028096 133027702 Zm00008a025522c Zm00008a025522,Zm00008a025523 simMerged
Zm00008a025523_T01.v1.1.exon.3 chr06 133027284 133027702 Zm00008a025523 133028096 133027702 Zm00008a025522c Zm00008a025522,Zm00008a025523 simMerged
Zm00008a025523_T01.v1.1.exon.3 chr06 133027284 133027702 Zm00008a025522c 133028096 133027702 Zm00008a025522c Zm00008a025522,Zm00008a025523 simMerged
Zm00008a025528_T01.v1.1.exon.1 chr06 133133728 133134369 Zm00008a025528 133133728 133134369 Zm00008a025527c Zm00008a025527,Zm00008a025528 simMerged
Zm00008a025528_T01.v1.1.exon.1 chr06 133133728 133134369 Zm00008a025527c 133133728 133134369 Zm00008a025527c Zm00008a025527,Zm00008a025528 simMerged
Zm00008a025534_T01.v1.1.exon.1 chr06 133237649 133237652 Zm00008a025534 133237649 133316494 Zm00008a025533c Zm00008a025533,Zm00008a025534 simMerged
Zm00008a025534_T01.v1.1.exon.1 chr06 133237649 133237652 Zm00008a025533c 133237649 133316494 Zm00008a025533c Zm00008a025533,Zm00008a025534 simMerged
Zm00008a025534_T01.v1.1.exon.2 chr06 133310475 133311300 Zm00008a025534 133237649 133316494 Zm00008a025533c Zm00008a025533,Zm00008a025534 simMerged
Zm00008a025534_T01.v1.1.exon.2 chr06 133310475 133311300 Zm00008a025533c 133237649 133316494 Zm00008a025533c Zm00008a025533,Zm00008a025534 simMerged
Zm00008a025534_T01.v1.1.exon.3 chr06 133312006 133312692 Zm00008a025534 133237649 133316494 Zm00008a025533c Zm00008a025533,Zm00008a025534 simMerged
Zm00008a025534_T01.v1.1.exon.3 chr06 133312006 133312692 Zm00008a025533c 133237649 133316494 Zm00008a025533c Zm00008a025533,Zm00008a025534 simMerged
Zm00008a025534_T01.v1.1.exon.4 chr06 133315924 133316494 Zm00008a025534 133237649 133316494 Zm00008a025533c Zm00008a025533,Zm00008a025534 simMerged
Zm00008a025534_T01.v1.1.exon.4 chr06 133315924 133316494 Zm00008a025533c 133237649 133316494 Zm00008a025533c Zm00008a025533,Zm00008a025534 simMerged
Zm00008a025536_T01.v1.1.exon.1 chr06 133411954 133411998 Zm00008a025536 133411954 133411236 Zm00008a025535c Zm00008a025535,Zm00008a025536 simMerged
Zm00008a025536_T01.v1.1.exon.1 chr06 133411954 133411998 Zm00008a025535c 133411954 133411236 Zm00008a025535c Zm00008a025535,Zm00008a025536 simMerged
Zm00008a025536_T01.v1.1.exon.2 chr06 133411241 133411480 Zm00008a025536 133411954 133411236 Zm00008a025535c Zm00008a025535,Zm00008a025536 simMerged
Zm00008a025536_T01.v1.1.exon.2 chr06 133411241 133411480 Zm00008a025535c 133411954 133411236 Zm00008a025535c Zm00008a025535,Zm00008a025536 simMerged
Zm00008a025536_T01.v1.1.exon.3 chr06 133411054 133411236 Zm00008a025536 133411954 133411236 Zm00008a025535c Zm00008a025535,Zm00008a025536 simMerged
Zm00008a025536_T01.v1.1.exon.3 chr06 133411054 133411236 Zm00008a025535c 133411954 133411236 Zm00008a025535c Zm00008a025535,Zm00008a025536 simMerged
Zm00008a025543_T01.v1.1.exon.1 chr06 133987155 133987235 Zm00008a025543 133987155 133969373 Zm00008a025542c Zm00008a025542,Zm00008a025543 simMerged
Zm00008a025543_T01.v1.1.exon.1 chr06 133987155 133987235 Zm00008a025542c 133987155 133969373 Zm00008a025542c Zm00008a025542,Zm00008a025543 simMerged
Zm00008a025543_T01.v1.1.exon.2 chr06 133972186 133972276 Zm00008a025543 133987155 133969373 Zm00008a025542c Zm00008a025542,Zm00008a025543 simMerged
Zm00008a025543_T01.v1.1.exon.2 chr06 133972186 133972276 Zm00008a025542c 133987155 133969373 Zm00008a025542c Zm00008a025542,Zm00008a025543 simMerged
Zm00008a025543_T01.v1.1.exon.3 chr06 133971292 133971815 Zm00008a025543 133987155 133969373 Zm00008a025542c Zm00008a025542,Zm00008a025543 simMerged
Zm00008a025543_T01.v1.1.exon.3 chr06 133971292 133971815 Zm00008a025542c 133987155 133969373 Zm00008a025542c Zm00008a025542,Zm00008a025543 simMerged
Zm00008a025543_T01.v1.1.exon.4 chr06 133968690 133969373 Zm00008a025543 133987155 133969373 Zm00008a025542c Zm00008a025542,Zm00008a025543 simMerged
Zm00008a025543_T01.v1.1.exon.4 chr06 133968690 133969373 Zm00008a025542c 133987155 133969373 Zm00008a025542c Zm00008a025542,Zm00008a025543 simMerged
Zm00008a025549_T01.v1.1.exon.1 chr06 134252400 134252770 Zm00008a025549 134252400 134258146 Zm00008a025548c Zm00008a025548,Zm00008a025549 simMerged
Zm00008a025549_T01.v1.1.exon.1 chr06 134252400 134252770 Zm00008a025548c 134252400 134258146 Zm00008a025548c Zm00008a025548,Zm00008a025549 simMerged
Zm00008a025549_T01.v1.1.exon.2 chr06 134254669 134254715 Zm00008a025549 134252400 134258146 Zm00008a025548c Zm00008a025548,Zm00008a025549 simMerged
Zm00008a025549_T01.v1.1.exon.2 chr06 134254669 134254715 Zm00008a025548c 134252400 134258146 Zm00008a025548c Zm00008a025548,Zm00008a025549 simMerged
Zm00008a025549_T01.v1.1.exon.3 chr06 134254815 134254940 Zm00008a025549 134252400 134258146 Zm00008a025548c Zm00008a025548,Zm00008a025549 simMerged
Zm00008a025549_T01.v1.1.exon.3 chr06 134254815 134254940 Zm00008a025548c 134252400 134258146 Zm00008a025548c Zm00008a025548,Zm00008a025549 simMerged
Zm00008a025549_T01.v1.1.exon.4 chr06 134255033 134255089 Zm00008a025549 134252400 134258146 Zm00008a025548c Zm00008a025548,Zm00008a025549 simMerged
Zm00008a025549_T01.v1.1.exon.4 chr06 134255033 134255089 Zm00008a025548c 134252400 134258146 Zm00008a025548c Zm00008a025548,Zm00008a025549 simMerged
Zm00008a025549_T01.v1.1.exon.5 chr06 134256466 134256543 Zm00008a025549 134252400 134258146 Zm00008a025548c Zm00008a025548,Zm00008a025549 simMerged
Zm00008a025549_T01.v1.1.exon.5 chr06 134256466 134256543 Zm00008a025548c 134252400 134258146 Zm00008a025548c Zm00008a025548,Zm00008a025549 simMerged
Zm00008a025549_T01.v1.1.exon.6 chr06 134257154 134258146 Zm00008a025549 134252400 134258146 Zm00008a025548c Zm00008a025548,Zm00008a025549 simMerged
Zm00008a025549_T01.v1.1.exon.6 chr06 134257154 134258146 Zm00008a025548c 134252400 134258146 Zm00008a025548c Zm00008a025548,Zm00008a025549 simMerged
Zm00008a025553_T01.v1.1.exon.1 chr06 134516523 134516619 Zm00008a025553 134516523 134540234 Zm00008a025552c Zm00008a025552,Zm00008a025553 simMerged
Zm00008a025553_T01.v1.1.exon.1 chr06 134516523 134516619 Zm00008a025552c 134516523 134540234 Zm00008a025552c Zm00008a025552,Zm00008a025553 simMerged
Zm00008a025553_T01.v1.1.exon.2 chr06 134517085 134517171 Zm00008a025553 134516523 134540234 Zm00008a025552c Zm00008a025552,Zm00008a025553 simMerged
Zm00008a025553_T01.v1.1.exon.2 chr06 134517085 134517171 Zm00008a025552c 134516523 134540234 Zm00008a025552c Zm00008a025552,Zm00008a025553 simMerged
Zm00008a025553_T01.v1.1.exon.3 chr06 134517258 134517433 Zm00008a025553 134516523 134540234 Zm00008a025552c Zm00008a025552,Zm00008a025553 simMerged
Zm00008a025553_T01.v1.1.exon.3 chr06 134517258 134517433 Zm00008a025552c 134516523 134540234 Zm00008a025552c Zm00008a025552,Zm00008a025553 simMerged
Zm00008a025553_T01.v1.1.exon.4 chr06 134517507 134517571 Zm00008a025553 134516523 134540234 Zm00008a025552c Zm00008a025552,Zm00008a025553 simMerged
Zm00008a025553_T01.v1.1.exon.4 chr06 134517507 134517571 Zm00008a025552c 134516523 134540234 Zm00008a025552c Zm00008a025552,Zm00008a025553 simMerged
Zm00008a025553_T01.v1.1.exon.5 chr06 134517791 134518133 Zm00008a025553 134516523 134540234 Zm00008a025552c Zm00008a025552,Zm00008a025553 simMerged
Zm00008a025553_T01.v1.1.exon.5 chr06 134517791 134518133 Zm00008a025552c 134516523 134540234 Zm00008a025552c Zm00008a025552,Zm00008a025553 simMerged
Zm00008a025553_T01.v1.1.exon.6 chr06 134518632 134518698 Zm00008a025553 134516523 134540234 Zm00008a025552c Zm00008a025552,Zm00008a025553 simMerged
Zm00008a025553_T01.v1.1.exon.6 chr06 134518632 134518698 Zm00008a025552c 134516523 134540234 Zm00008a025552c Zm00008a025552,Zm00008a025553 simMerged
Zm00008a025553_T01.v1.1.exon.7 chr06 134518799 134518952 Zm00008a025553 134516523 134540234 Zm00008a025552c Zm00008a025552,Zm00008a025553 simMerged
Zm00008a025553_T01.v1.1.exon.7 chr06 134518799 134518952 Zm00008a025552c 134516523 134540234 Zm00008a025552c Zm00008a025552,Zm00008a025553 simMerged
Zm00008a025553_T01.v1.1.exon.8 chr06 134519840 134520007 Zm00008a025553 134516523 134540234 Zm00008a025552c Zm00008a025552,Zm00008a025553 simMerged
Zm00008a025553_T01.v1.1.exon.8 chr06 134519840 134520007 Zm00008a025552c 134516523 134540234 Zm00008a025552c Zm00008a025552,Zm00008a025553 simMerged
Zm00008a025553_T01.v1.1.exon.9 chr06 134520098 134520208 Zm00008a025553 134516523 134540234 Zm00008a025552c Zm00008a025552,Zm00008a025553 simMerged
Zm00008a025553_T01.v1.1.exon.9 chr06 134520098 134520208 Zm00008a025552c 134516523 134540234 Zm00008a025552c Zm00008a025552,Zm00008a025553 simMerged
Zm00008a025553_T01.v1.1.exon.10 chr06 134520305 134520514 Zm00008a025553 134516523 134540234 Zm00008a025552c Zm00008a025552,Zm00008a025553 simMerged
Zm00008a025553_T01.v1.1.exon.10 chr06 134520305 134520514 Zm00008a025552c 134516523 134540234 Zm00008a025552c Zm00008a025552,Zm00008a025553 simMerged
Zm00008a025553_T01.v1.1.exon.11 chr06 134520609 134520710 Zm00008a025553 134516523 134540234 Zm00008a025552c Zm00008a025552,Zm00008a025553 simMerged
Zm00008a025553_T01.v1.1.exon.11 chr06 134520609 134520710 Zm00008a025552c 134516523 134540234 Zm00008a025552c Zm00008a025552,Zm00008a025553 simMerged
Zm00008a025553_T01.v1.1.exon.12 chr06 134522469 134522699 Zm00008a025553 134516523 134540234 Zm00008a025552c Zm00008a025552,Zm00008a025553 simMerged
Zm00008a025553_T01.v1.1.exon.12 chr06 134522469 134522699 Zm00008a025552c 134516523 134540234 Zm00008a025552c Zm00008a025552,Zm00008a025553 simMerged
Zm00008a025553_T01.v1.1.exon.13 chr06 134523329 134523403 Zm00008a025553 134516523 134540234 Zm00008a025552c Zm00008a025552,Zm00008a025553 simMerged
Zm00008a025553_T01.v1.1.exon.13 chr06 134523329 134523403 Zm00008a025552c 134516523 134540234 Zm00008a025552c Zm00008a025552,Zm00008a025553 simMerged
Zm00008a025553_T01.v1.1.exon.14 chr06 134523579 134523650 Zm00008a025553 134516523 134540234 Zm00008a025552c Zm00008a025552,Zm00008a025553 simMerged
Zm00008a025553_T01.v1.1.exon.14 chr06 134523579 134523650 Zm00008a025552c 134516523 134540234 Zm00008a025552c Zm00008a025552,Zm00008a025553 simMerged
Zm00008a025553_T01.v1.1.exon.15 chr06 134524524 134524709 Zm00008a025553 134516523 134540234 Zm00008a025552c Zm00008a025552,Zm00008a025553 simMerged
Zm00008a025553_T01.v1.1.exon.15 chr06 134524524 134524709 Zm00008a025552c 134516523 134540234 Zm00008a025552c Zm00008a025552,Zm00008a025553 simMerged
Zm00008a025553_T01.v1.1.exon.16 chr06 134524794 134524952 Zm00008a025553 134516523 134540234 Zm00008a025552c Zm00008a025552,Zm00008a025553 simMerged
Zm00008a025553_T01.v1.1.exon.16 chr06 134524794 134524952 Zm00008a025552c 134516523 134540234 Zm00008a025552c Zm00008a025552,Zm00008a025553 simMerged
Zm00008a025553_T01.v1.1.exon.17 chr06 134525149 134525241 Zm00008a025553 134516523 134540234 Zm00008a025552c Zm00008a025552,Zm00008a025553 simMerged
Zm00008a025553_T01.v1.1.exon.17 chr06 134525149 134525241 Zm00008a025552c 134516523 134540234 Zm00008a025552c Zm00008a025552,Zm00008a025553 simMerged
Zm00008a025553_T01.v1.1.exon.18 chr06 134530296 134530367 Zm00008a025553 134516523 134540234 Zm00008a025552c Zm00008a025552,Zm00008a025553 simMerged
Zm00008a025553_T01.v1.1.exon.18 chr06 134530296 134530367 Zm00008a025552c 134516523 134540234 Zm00008a025552c Zm00008a025552,Zm00008a025553 simMerged
Zm00008a025553_T01.v1.1.exon.19 chr06 134531966 134532083 Zm00008a025553 134516523 134540234 Zm00008a025552c Zm00008a025552,Zm00008a025553 simMerged
Zm00008a025553_T01.v1.1.exon.19 chr06 134531966 134532083 Zm00008a025552c 134516523 134540234 Zm00008a025552c Zm00008a025552,Zm00008a025553 simMerged
Zm00008a025553_T01.v1.1.exon.20 chr06 134532305 134532483 Zm00008a025553 134516523 134540234 Zm00008a025552c Zm00008a025552,Zm00008a025553 simMerged
Zm00008a025553_T01.v1.1.exon.20 chr06 134532305 134532483 Zm00008a025552c 134516523 134540234 Zm00008a025552c Zm00008a025552,Zm00008a025553 simMerged
Zm00008a025553_T01.v1.1.exon.21 chr06 134537489 134537552 Zm00008a025553 134516523 134540234 Zm00008a025552c Zm00008a025552,Zm00008a025553 simMerged
Zm00008a025553_T01.v1.1.exon.21 chr06 134537489 134537552 Zm00008a025552c 134516523 134540234 Zm00008a025552c Zm00008a025552,Zm00008a025553 simMerged
Zm00008a025553_T01.v1.1.exon.22 chr06 134537873 134537980 Zm00008a025553 134516523 134540234 Zm00008a025552c Zm00008a025552,Zm00008a025553 simMerged
Zm00008a025553_T01.v1.1.exon.22 chr06 134537873 134537980 Zm00008a025552c 134516523 134540234 Zm00008a025552c Zm00008a025552,Zm00008a025553 simMerged
Zm00008a025553_T01.v1.1.exon.23 chr06 134538054 134538160 Zm00008a025553 134516523 134540234 Zm00008a025552c Zm00008a025552,Zm00008a025553 simMerged
Zm00008a025553_T01.v1.1.exon.23 chr06 134538054 134538160 Zm00008a025552c 134516523 134540234 Zm00008a025552c Zm00008a025552,Zm00008a025553 simMerged
Zm00008a025553_T01.v1.1.exon.24 chr06 134538546 134538623 Zm00008a025553 134516523 134540234 Zm00008a025552c Zm00008a025552,Zm00008a025553 simMerged
Zm00008a025553_T01.v1.1.exon.24 chr06 134538546 134538623 Zm00008a025552c 134516523 134540234 Zm00008a025552c Zm00008a025552,Zm00008a025553 simMerged
Zm00008a025553_T01.v1.1.exon.25 chr06 134538704 134538799 Zm00008a025553 134516523 134540234 Zm00008a025552c Zm00008a025552,Zm00008a025553 simMerged
Zm00008a025553_T01.v1.1.exon.25 chr06 134538704 134538799 Zm00008a025552c 134516523 134540234 Zm00008a025552c Zm00008a025552,Zm00008a025553 simMerged
Zm00008a025553_T01.v1.1.exon.26 chr06 134540080 134540234 Zm00008a025553 134516523 134540234 Zm00008a025552c Zm00008a025552,Zm00008a025553 simMerged
Zm00008a025553_T01.v1.1.exon.26 chr06 134540080 134540234 Zm00008a025552c 134516523 134540234 Zm00008a025552c Zm00008a025552,Zm00008a025553 simMerged
Zm00008a025556_T01.v1.1.exon.1 chr06 134687833 134688064 Zm00008a025556 134687833 134683345 Zm00008a025555c Zm00008a025555,Zm00008a025556 simMerged
Zm00008a025556_T01.v1.1.exon.1 chr06 134687833 134688064 Zm00008a025555c 134687833 134683345 Zm00008a025555c Zm00008a025555,Zm00008a025556 simMerged
Zm00008a025556_T01.v1.1.exon.2 chr06 134686377 134686459 Zm00008a025556 134687833 134683345 Zm00008a025555c Zm00008a025555,Zm00008a025556 simMerged
Zm00008a025556_T01.v1.1.exon.2 chr06 134686377 134686459 Zm00008a025555c 134687833 134683345 Zm00008a025555c Zm00008a025555,Zm00008a025556 simMerged
Zm00008a025556_T01.v1.1.exon.3 chr06 134685738 134685789 Zm00008a025556 134687833 134683345 Zm00008a025555c Zm00008a025555,Zm00008a025556 simMerged
Zm00008a025556_T01.v1.1.exon.3 chr06 134685738 134685789 Zm00008a025555c 134687833 134683345 Zm00008a025555c Zm00008a025555,Zm00008a025556 simMerged
Zm00008a025556_T01.v1.1.exon.4 chr06 134685506 134685631 Zm00008a025556 134687833 134683345 Zm00008a025555c Zm00008a025555,Zm00008a025556 simMerged
Zm00008a025556_T01.v1.1.exon.4 chr06 134685506 134685631 Zm00008a025555c 134687833 134683345 Zm00008a025555c Zm00008a025555,Zm00008a025556 simMerged
Zm00008a025556_T01.v1.1.exon.5 chr06 134685328 134685410 Zm00008a025556 134687833 134683345 Zm00008a025555c Zm00008a025555,Zm00008a025556 simMerged
Zm00008a025556_T01.v1.1.exon.5 chr06 134685328 134685410 Zm00008a025555c 134687833 134683345 Zm00008a025555c Zm00008a025555,Zm00008a025556 simMerged
Zm00008a025556_T01.v1.1.exon.6 chr06 134684621 134684803 Zm00008a025556 134687833 134683345 Zm00008a025555c Zm00008a025555,Zm00008a025556 simMerged
Zm00008a025556_T01.v1.1.exon.6 chr06 134684621 134684803 Zm00008a025555c 134687833 134683345 Zm00008a025555c Zm00008a025555,Zm00008a025556 simMerged
Zm00008a025556_T01.v1.1.exon.7 chr06 134683965 134684301 Zm00008a025556 134687833 134683345 Zm00008a025555c Zm00008a025555,Zm00008a025556 simMerged
Zm00008a025556_T01.v1.1.exon.7 chr06 134683965 134684301 Zm00008a025555c 134687833 134683345 Zm00008a025555c Zm00008a025555,Zm00008a025556 simMerged
Zm00008a025556_T01.v1.1.exon.8 chr06 134683680 134683823 Zm00008a025556 134687833 134683345 Zm00008a025555c Zm00008a025555,Zm00008a025556 simMerged
Zm00008a025556_T01.v1.1.exon.8 chr06 134683680 134683823 Zm00008a025555c 134687833 134683345 Zm00008a025555c Zm00008a025555,Zm00008a025556 simMerged
Zm00008a025556_T01.v1.1.exon.9 chr06 134683377 134683594 Zm00008a025556 134687833 134683345 Zm00008a025555c Zm00008a025555,Zm00008a025556 simMerged
Zm00008a025556_T01.v1.1.exon.9 chr06 134683377 134683594 Zm00008a025555c 134687833 134683345 Zm00008a025555c Zm00008a025555,Zm00008a025556 simMerged
Zm00008a025556_T01.v1.1.exon.10 chr06 134683062 134683345 Zm00008a025556 134687833 134683345 Zm00008a025555c Zm00008a025555,Zm00008a025556 simMerged
Zm00008a025556_T01.v1.1.exon.10 chr06 134683062 134683345 Zm00008a025555c 134687833 134683345 Zm00008a025555c Zm00008a025555,Zm00008a025556 simMerged
Zm00008a025559_T01.v1.1.exon.1 chr06 134738817 134738953 Zm00008a025559 134738817 134736347 Zm00008a025558c Zm00008a025558,Zm00008a025559 simMerged
Zm00008a025559_T01.v1.1.exon.1 chr06 134738817 134738953 Zm00008a025558c 134738817 134736347 Zm00008a025558c Zm00008a025558,Zm00008a025559 simMerged
Zm00008a025559_T01.v1.1.exon.2 chr06 134737616 134738096 Zm00008a025559 134738817 134736347 Zm00008a025558c Zm00008a025558,Zm00008a025559 simMerged
Zm00008a025559_T01.v1.1.exon.2 chr06 134737616 134738096 Zm00008a025558c 134738817 134736347 Zm00008a025558c Zm00008a025558,Zm00008a025559 simMerged
Zm00008a025559_T01.v1.1.exon.3 chr06 134736380 134736958 Zm00008a025559 134738817 134736347 Zm00008a025558c Zm00008a025558,Zm00008a025559 simMerged
Zm00008a025559_T01.v1.1.exon.3 chr06 134736380 134736958 Zm00008a025558c 134738817 134736347 Zm00008a025558c Zm00008a025558,Zm00008a025559 simMerged
Zm00008a025559_T01.v1.1.exon.4 chr06 134736057 134736347 Zm00008a025559 134738817 134736347 Zm00008a025558c Zm00008a025558,Zm00008a025559 simMerged
Zm00008a025559_T01.v1.1.exon.4 chr06 134736057 134736347 Zm00008a025558c 134738817 134736347 Zm00008a025558c Zm00008a025558,Zm00008a025559 simMerged
Zm00008a025564_T01.v1.1.exon.1 chr06 134998917 134999028 Zm00008a025564 134998917 134998331 Zm00008a025563c Zm00008a025563,Zm00008a025564 simMerged
Zm00008a025564_T01.v1.1.exon.1 chr06 134998917 134999028 Zm00008a025563c 134998917 134998331 Zm00008a025563c Zm00008a025563,Zm00008a025564 simMerged
Zm00008a025564_T01.v1.1.exon.2 chr06 134998605 134998716 Zm00008a025564 134998917 134998331 Zm00008a025563c Zm00008a025563,Zm00008a025564 simMerged
Zm00008a025564_T01.v1.1.exon.2 chr06 134998605 134998716 Zm00008a025563c 134998917 134998331 Zm00008a025563c Zm00008a025563,Zm00008a025564 simMerged
Zm00008a025564_T01.v1.1.exon.3 chr06 134998496 134998562 Zm00008a025564 134998917 134998331 Zm00008a025563c Zm00008a025563,Zm00008a025564 simMerged
Zm00008a025564_T01.v1.1.exon.3 chr06 134998496 134998562 Zm00008a025563c 134998917 134998331 Zm00008a025563c Zm00008a025563,Zm00008a025564 simMerged
Zm00008a025564_T01.v1.1.exon.4 chr06 134997767 134998331 Zm00008a025564 134998917 134998331 Zm00008a025563c Zm00008a025563,Zm00008a025564 simMerged
Zm00008a025564_T01.v1.1.exon.4 chr06 134997767 134998331 Zm00008a025563c 134998917 134998331 Zm00008a025563c Zm00008a025563,Zm00008a025564 simMerged
Zm00008a025569_T01.v1.1.exon.1 chr06 135192742 135193380 Zm00008a025569 135192742 135193380 Zm00008a025568c Zm00008a025568,Zm00008a025569 simMerged
Zm00008a025569_T01.v1.1.exon.1 chr06 135192742 135193380 Zm00008a025568c 135192742 135193380 Zm00008a025568c Zm00008a025568,Zm00008a025569 simMerged
Zm00008a025583_T01.v1.1.exon.1 chr06 135675153 135675489 Zm00008a025583 135675153 135677889 Zm00008a025582c Zm00008a025582,Zm00008a025583 simMerged
Zm00008a025583_T01.v1.1.exon.1 chr06 135675153 135675489 Zm00008a025582c 135675153 135677889 Zm00008a025582c Zm00008a025582,Zm00008a025583 simMerged
Zm00008a025583_T01.v1.1.exon.2 chr06 135677304 135677425 Zm00008a025583 135675153 135677889 Zm00008a025582c Zm00008a025582,Zm00008a025583 simMerged
Zm00008a025583_T01.v1.1.exon.2 chr06 135677304 135677425 Zm00008a025582c 135675153 135677889 Zm00008a025582c Zm00008a025582,Zm00008a025583 simMerged
Zm00008a025583_T01.v1.1.exon.3 chr06 135677523 135677889 Zm00008a025583 135675153 135677889 Zm00008a025582c Zm00008a025582,Zm00008a025583 simMerged
Zm00008a025583_T01.v1.1.exon.3 chr06 135677523 135677889 Zm00008a025582c 135675153 135677889 Zm00008a025582c Zm00008a025582,Zm00008a025583 simMerged
Zm00008a025590_T01.v1.1.exon.1 chr06 135979990 135980348 Zm00008a025590 135979990 135987115 Zm00008a025589c Zm00008a025589,Zm00008a025590 simMerged
Zm00008a025590_T01.v1.1.exon.1 chr06 135979990 135980348 Zm00008a025589c 135979990 135987115 Zm00008a025589c Zm00008a025589,Zm00008a025590 simMerged
Zm00008a025590_T01.v1.1.exon.2 chr06 135986523 135987115 Zm00008a025590 135979990 135987115 Zm00008a025589c Zm00008a025589,Zm00008a025590 simMerged
Zm00008a025590_T01.v1.1.exon.2 chr06 135986523 135987115 Zm00008a025589c 135979990 135987115 Zm00008a025589c Zm00008a025589,Zm00008a025590 simMerged
Zm00008a025597_T01.v1.1.exon.1 chr06 136254643 136254978 Zm00008a025597 136254643 136258672 Zm00008a025596c Zm00008a025596,Zm00008a025597 simMerged
Zm00008a025597_T01.v1.1.exon.1 chr06 136254643 136254978 Zm00008a025596c 136254643 136258672 Zm00008a025596c Zm00008a025596,Zm00008a025597 simMerged
Zm00008a025597_T01.v1.1.exon.2 chr06 136256117 136256264 Zm00008a025597 136254643 136258672 Zm00008a025596c Zm00008a025596,Zm00008a025597 simMerged
Zm00008a025597_T01.v1.1.exon.2 chr06 136256117 136256264 Zm00008a025596c 136254643 136258672 Zm00008a025596c Zm00008a025596,Zm00008a025597 simMerged
Zm00008a025597_T01.v1.1.exon.3 chr06 136257167 136257246 Zm00008a025597 136254643 136258672 Zm00008a025596c Zm00008a025596,Zm00008a025597 simMerged
Zm00008a025597_T01.v1.1.exon.3 chr06 136257167 136257246 Zm00008a025596c 136254643 136258672 Zm00008a025596c Zm00008a025596,Zm00008a025597 simMerged
Zm00008a025597_T01.v1.1.exon.4 chr06 136257341 136257424 Zm00008a025597 136254643 136258672 Zm00008a025596c Zm00008a025596,Zm00008a025597 simMerged
Zm00008a025597_T01.v1.1.exon.4 chr06 136257341 136257424 Zm00008a025596c 136254643 136258672 Zm00008a025596c Zm00008a025596,Zm00008a025597 simMerged
Zm00008a025597_T01.v1.1.exon.5 chr06 136257526 136257600 Zm00008a025597 136254643 136258672 Zm00008a025596c Zm00008a025596,Zm00008a025597 simMerged
Zm00008a025597_T01.v1.1.exon.5 chr06 136257526 136257600 Zm00008a025596c 136254643 136258672 Zm00008a025596c Zm00008a025596,Zm00008a025597 simMerged
Zm00008a025597_T01.v1.1.exon.6 chr06 136257758 136258539 Zm00008a025597 136254643 136258672 Zm00008a025596c Zm00008a025596,Zm00008a025597 simMerged
Zm00008a025597_T01.v1.1.exon.6 chr06 136257758 136258539 Zm00008a025596c 136254643 136258672 Zm00008a025596c Zm00008a025596,Zm00008a025597 simMerged
Zm00008a025597_T01.v1.1.exon.7 chr06 136258578 136258672 Zm00008a025597 136254643 136258672 Zm00008a025596c Zm00008a025596,Zm00008a025597 simMerged
Zm00008a025597_T01.v1.1.exon.7 chr06 136258578 136258672 Zm00008a025596c 136254643 136258672 Zm00008a025596c Zm00008a025596,Zm00008a025597 simMerged
Zm00008a025601_T01.v1.1.exon.1 chr06 136438038 136438559 Zm00008a025601 136438038 136438559 Zm00008a025600c Zm00008a025600,Zm00008a025601 simMerged
Zm00008a025601_T01.v1.1.exon.1 chr06 136438038 136438559 Zm00008a025600c 136438038 136438559 Zm00008a025600c Zm00008a025600,Zm00008a025601 simMerged
Zm00008a025603_T01.v1.1.exon.1 chr06 136568500 136568521 Zm00008a025603 136568500 136567499 Zm00008a025602c Zm00008a025602,Zm00008a025603 simMerged
Zm00008a025603_T01.v1.1.exon.1 chr06 136568500 136568521 Zm00008a025602c 136568500 136567499 Zm00008a025602c Zm00008a025602,Zm00008a025603 simMerged
Zm00008a025603_T01.v1.1.exon.2 chr06 136568080 136568318 Zm00008a025603 136568500 136567499 Zm00008a025602c Zm00008a025602,Zm00008a025603 simMerged
Zm00008a025603_T01.v1.1.exon.2 chr06 136568080 136568318 Zm00008a025602c 136568500 136567499 Zm00008a025602c Zm00008a025602,Zm00008a025603 simMerged
Zm00008a025603_T01.v1.1.exon.3 chr06 136567440 136567499 Zm00008a025603 136568500 136567499 Zm00008a025602c Zm00008a025602,Zm00008a025603 simMerged
Zm00008a025603_T01.v1.1.exon.3 chr06 136567440 136567499 Zm00008a025602c 136568500 136567499 Zm00008a025602c Zm00008a025602,Zm00008a025603 simMerged
Zm00008a025609_T01.v1.1.exon.1 chr06 137145432 137145635 Zm00008a025609 137145432 137145635 Zm00008a025608c Zm00008a025608,Zm00008a025609 simMerged
Zm00008a025609_T01.v1.1.exon.1 chr06 137145432 137145635 Zm00008a025608c 137145432 137145635 Zm00008a025608c Zm00008a025608,Zm00008a025609 simMerged
Zm00008a025615_T01.v1.1.exon.1 chr06 137381391 137381724 Zm00008a025615 137381391 137379517 Zm00008a025614c Zm00008a025614,Zm00008a025615 simMerged
Zm00008a025615_T01.v1.1.exon.1 chr06 137381391 137381724 Zm00008a025614c 137381391 137379517 Zm00008a025614c Zm00008a025614,Zm00008a025615 simMerged
Zm00008a025615_T01.v1.1.exon.2 chr06 137380944 137381279 Zm00008a025615 137381391 137379517 Zm00008a025614c Zm00008a025614,Zm00008a025615 simMerged
Zm00008a025615_T01.v1.1.exon.2 chr06 137380944 137381279 Zm00008a025614c 137381391 137379517 Zm00008a025614c Zm00008a025614,Zm00008a025615 simMerged
Zm00008a025615_T01.v1.1.exon.3 chr06 137379250 137379517 Zm00008a025615 137381391 137379517 Zm00008a025614c Zm00008a025614,Zm00008a025615 simMerged
Zm00008a025615_T01.v1.1.exon.3 chr06 137379250 137379517 Zm00008a025614c 137381391 137379517 Zm00008a025614c Zm00008a025614,Zm00008a025615 simMerged
Zm00008a025618_T01.v1.1.exon.1 chr06 137443032 137443356 Zm00008a025618 137443032 137444895 Zm00008a025617c Zm00008a025617,Zm00008a025618 simMerged
Zm00008a025618_T01.v1.1.exon.1 chr06 137443032 137443356 Zm00008a025617c 137443032 137444895 Zm00008a025617c Zm00008a025617,Zm00008a025618 simMerged
Zm00008a025618_T01.v1.1.exon.2 chr06 137443679 137443765 Zm00008a025618 137443032 137444895 Zm00008a025617c Zm00008a025617,Zm00008a025618 simMerged
Zm00008a025618_T01.v1.1.exon.2 chr06 137443679 137443765 Zm00008a025617c 137443032 137444895 Zm00008a025617c Zm00008a025617,Zm00008a025618 simMerged
Zm00008a025618_T01.v1.1.exon.3 chr06 137444115 137444183 Zm00008a025618 137443032 137444895 Zm00008a025617c Zm00008a025617,Zm00008a025618 simMerged
Zm00008a025618_T01.v1.1.exon.3 chr06 137444115 137444183 Zm00008a025617c 137443032 137444895 Zm00008a025617c Zm00008a025617,Zm00008a025618 simMerged
Zm00008a025618_T01.v1.1.exon.4 chr06 137444470 137444895 Zm00008a025618 137443032 137444895 Zm00008a025617c Zm00008a025617,Zm00008a025618 simMerged
Zm00008a025618_T01.v1.1.exon.4 chr06 137444470 137444895 Zm00008a025617c 137443032 137444895 Zm00008a025617c Zm00008a025617,Zm00008a025618 simMerged
Zm00008a025622_T01.v1.1.exon.1 chr06 137644266 137644519 Zm00008a025622 137644266 137642394 Zm00008a025621c Zm00008a025621,Zm00008a025622 simMerged
Zm00008a025622_T01.v1.1.exon.1 chr06 137644266 137644519 Zm00008a025621c 137644266 137642394 Zm00008a025621c Zm00008a025621,Zm00008a025622 simMerged
Zm00008a025622_T01.v1.1.exon.2 chr06 137643615 137644159 Zm00008a025622 137644266 137642394 Zm00008a025621c Zm00008a025621,Zm00008a025622 simMerged
Zm00008a025622_T01.v1.1.exon.2 chr06 137643615 137644159 Zm00008a025621c 137644266 137642394 Zm00008a025621c Zm00008a025621,Zm00008a025622 simMerged
Zm00008a025622_T01.v1.1.exon.3 chr06 137643453 137643539 Zm00008a025622 137644266 137642394 Zm00008a025621c Zm00008a025621,Zm00008a025622 simMerged
Zm00008a025622_T01.v1.1.exon.3 chr06 137643453 137643539 Zm00008a025621c 137644266 137642394 Zm00008a025621c Zm00008a025621,Zm00008a025622 simMerged
Zm00008a025622_T01.v1.1.exon.4 chr06 137643299 137643355 Zm00008a025622 137644266 137642394 Zm00008a025621c Zm00008a025621,Zm00008a025622 simMerged
Zm00008a025622_T01.v1.1.exon.4 chr06 137643299 137643355 Zm00008a025621c 137644266 137642394 Zm00008a025621c Zm00008a025621,Zm00008a025622 simMerged
Zm00008a025622_T01.v1.1.exon.5 chr06 137642982 137643220 Zm00008a025622 137644266 137642394 Zm00008a025621c Zm00008a025621,Zm00008a025622 simMerged
Zm00008a025622_T01.v1.1.exon.5 chr06 137642982 137643220 Zm00008a025621c 137644266 137642394 Zm00008a025621c Zm00008a025621,Zm00008a025622 simMerged
Zm00008a025622_T01.v1.1.exon.6 chr06 137642782 137642900 Zm00008a025622 137644266 137642394 Zm00008a025621c Zm00008a025621,Zm00008a025622 simMerged
Zm00008a025622_T01.v1.1.exon.6 chr06 137642782 137642900 Zm00008a025621c 137644266 137642394 Zm00008a025621c Zm00008a025621,Zm00008a025622 simMerged
Zm00008a025622_T01.v1.1.exon.7 chr06 137642589 137642675 Zm00008a025622 137644266 137642394 Zm00008a025621c Zm00008a025621,Zm00008a025622 simMerged
Zm00008a025622_T01.v1.1.exon.7 chr06 137642589 137642675 Zm00008a025621c 137644266 137642394 Zm00008a025621c Zm00008a025621,Zm00008a025622 simMerged
Zm00008a025622_T01.v1.1.exon.8 chr06 137641984 137642394 Zm00008a025622 137644266 137642394 Zm00008a025621c Zm00008a025621,Zm00008a025622 simMerged
Zm00008a025622_T01.v1.1.exon.8 chr06 137641984 137642394 Zm00008a025621c 137644266 137642394 Zm00008a025621c Zm00008a025621,Zm00008a025622 simMerged
Zm00008a025627_T01.v1.1.exon.1 chr06 137835920 137836374 Zm00008a025627 137835920 137840829 Zm00008a025626c Zm00008a025626,Zm00008a025627 simMerged
Zm00008a025627_T01.v1.1.exon.1 chr06 137835920 137836374 Zm00008a025626c 137835920 137840829 Zm00008a025626c Zm00008a025626,Zm00008a025627 simMerged
Zm00008a025627_T01.v1.1.exon.2 chr06 137838390 137838790 Zm00008a025627 137835920 137840829 Zm00008a025626c Zm00008a025626,Zm00008a025627 simMerged
Zm00008a025627_T01.v1.1.exon.2 chr06 137838390 137838790 Zm00008a025626c 137835920 137840829 Zm00008a025626c Zm00008a025626,Zm00008a025627 simMerged
Zm00008a025627_T01.v1.1.exon.3 chr06 137839042 137839203 Zm00008a025627 137835920 137840829 Zm00008a025626c Zm00008a025626,Zm00008a025627 simMerged
Zm00008a025627_T01.v1.1.exon.3 chr06 137839042 137839203 Zm00008a025626c 137835920 137840829 Zm00008a025626c Zm00008a025626,Zm00008a025627 simMerged
Zm00008a025627_T01.v1.1.exon.4 chr06 137839276 137840829 Zm00008a025627 137835920 137840829 Zm00008a025626c Zm00008a025626,Zm00008a025627 simMerged
Zm00008a025627_T01.v1.1.exon.4 chr06 137839276 137840829 Zm00008a025626c 137835920 137840829 Zm00008a025626c Zm00008a025626,Zm00008a025627 simMerged
Zm00008a025641_T01.v1.1.exon.1 chr06 138358567 138358824 Zm00008a025641 138358567 138368346 Zm00008a025640c Zm00008a025640,Zm00008a025641 simMerged
Zm00008a025641_T01.v1.1.exon.1 chr06 138358567 138358824 Zm00008a025640c 138358567 138368346 Zm00008a025640c Zm00008a025640,Zm00008a025641 simMerged
Zm00008a025641_T01.v1.1.exon.2 chr06 138358913 138358963 Zm00008a025641 138358567 138368346 Zm00008a025640c Zm00008a025640,Zm00008a025641 simMerged
Zm00008a025641_T01.v1.1.exon.2 chr06 138358913 138358963 Zm00008a025640c 138358567 138368346 Zm00008a025640c Zm00008a025640,Zm00008a025641 simMerged
Zm00008a025641_T01.v1.1.exon.3 chr06 138359056 138359150 Zm00008a025641 138358567 138368346 Zm00008a025640c Zm00008a025640,Zm00008a025641 simMerged
Zm00008a025641_T01.v1.1.exon.3 chr06 138359056 138359150 Zm00008a025640c 138358567 138368346 Zm00008a025640c Zm00008a025640,Zm00008a025641 simMerged
Zm00008a025641_T01.v1.1.exon.4 chr06 138360970 138361057 Zm00008a025641 138358567 138368346 Zm00008a025640c Zm00008a025640,Zm00008a025641 simMerged
Zm00008a025641_T01.v1.1.exon.4 chr06 138360970 138361057 Zm00008a025640c 138358567 138368346 Zm00008a025640c Zm00008a025640,Zm00008a025641 simMerged
Zm00008a025641_T01.v1.1.exon.5 chr06 138364103 138364188 Zm00008a025641 138358567 138368346 Zm00008a025640c Zm00008a025640,Zm00008a025641 simMerged
Zm00008a025641_T01.v1.1.exon.5 chr06 138364103 138364188 Zm00008a025640c 138358567 138368346 Zm00008a025640c Zm00008a025640,Zm00008a025641 simMerged
Zm00008a025641_T01.v1.1.exon.6 chr06 138364296 138364382 Zm00008a025641 138358567 138368346 Zm00008a025640c Zm00008a025640,Zm00008a025641 simMerged
Zm00008a025641_T01.v1.1.exon.6 chr06 138364296 138364382 Zm00008a025640c 138358567 138368346 Zm00008a025640c Zm00008a025640,Zm00008a025641 simMerged
Zm00008a025641_T01.v1.1.exon.7 chr06 138365317 138365382 Zm00008a025641 138358567 138368346 Zm00008a025640c Zm00008a025640,Zm00008a025641 simMerged
Zm00008a025641_T01.v1.1.exon.7 chr06 138365317 138365382 Zm00008a025640c 138358567 138368346 Zm00008a025640c Zm00008a025640,Zm00008a025641 simMerged
Zm00008a025641_T01.v1.1.exon.8 chr06 138365467 138365550 Zm00008a025641 138358567 138368346 Zm00008a025640c Zm00008a025640,Zm00008a025641 simMerged
Zm00008a025641_T01.v1.1.exon.8 chr06 138365467 138365550 Zm00008a025640c 138358567 138368346 Zm00008a025640c Zm00008a025640,Zm00008a025641 simMerged
Zm00008a025641_T01.v1.1.exon.9 chr06 138365662 138365723 Zm00008a025641 138358567 138368346 Zm00008a025640c Zm00008a025640,Zm00008a025641 simMerged
Zm00008a025641_T01.v1.1.exon.9 chr06 138365662 138365723 Zm00008a025640c 138358567 138368346 Zm00008a025640c Zm00008a025640,Zm00008a025641 simMerged
Zm00008a025641_T01.v1.1.exon.10 chr06 138365825 138365900 Zm00008a025641 138358567 138368346 Zm00008a025640c Zm00008a025640,Zm00008a025641 simMerged
Zm00008a025641_T01.v1.1.exon.10 chr06 138365825 138365900 Zm00008a025640c 138358567 138368346 Zm00008a025640c Zm00008a025640,Zm00008a025641 simMerged
Zm00008a025641_T01.v1.1.exon.11 chr06 138365985 138366047 Zm00008a025641 138358567 138368346 Zm00008a025640c Zm00008a025640,Zm00008a025641 simMerged
Zm00008a025641_T01.v1.1.exon.11 chr06 138365985 138366047 Zm00008a025640c 138358567 138368346 Zm00008a025640c Zm00008a025640,Zm00008a025641 simMerged
Zm00008a025641_T01.v1.1.exon.12 chr06 138366139 138366213 Zm00008a025641 138358567 138368346 Zm00008a025640c Zm00008a025640,Zm00008a025641 simMerged
Zm00008a025641_T01.v1.1.exon.12 chr06 138366139 138366213 Zm00008a025640c 138358567 138368346 Zm00008a025640c Zm00008a025640,Zm00008a025641 simMerged
Zm00008a025641_T01.v1.1.exon.13 chr06 138367326 138367373 Zm00008a025641 138358567 138368346 Zm00008a025640c Zm00008a025640,Zm00008a025641 simMerged
Zm00008a025641_T01.v1.1.exon.13 chr06 138367326 138367373 Zm00008a025640c 138358567 138368346 Zm00008a025640c Zm00008a025640,Zm00008a025641 simMerged
Zm00008a025641_T01.v1.1.exon.14 chr06 138367854 138368346 Zm00008a025641 138358567 138368346 Zm00008a025640c Zm00008a025640,Zm00008a025641 simMerged
Zm00008a025641_T01.v1.1.exon.14 chr06 138367854 138368346 Zm00008a025640c 138358567 138368346 Zm00008a025640c Zm00008a025640,Zm00008a025641 simMerged
Zm00008a025644_T01.v1.1.exon.1 chr06 138398869 138398986 Zm00008a025644 138398869 138398727 Zm00008a025643c Zm00008a025643,Zm00008a025644 simMerged
Zm00008a025644_T01.v1.1.exon.1 chr06 138398869 138398986 Zm00008a025643c 138398869 138398727 Zm00008a025643c Zm00008a025643,Zm00008a025644 simMerged
Zm00008a025644_T01.v1.1.exon.2 chr06 138398231 138398727 Zm00008a025644 138398869 138398727 Zm00008a025643c Zm00008a025643,Zm00008a025644 simMerged
Zm00008a025644_T01.v1.1.exon.2 chr06 138398231 138398727 Zm00008a025643c 138398869 138398727 Zm00008a025643c Zm00008a025643,Zm00008a025644 simMerged
Zm00008a025646_T01.v1.1.exon.1 chr06 138558796 138559187 Zm00008a025646 138558796 138562410 Zm00008a025645c Zm00008a025645,Zm00008a025646 simMerged
Zm00008a025646_T01.v1.1.exon.1 chr06 138558796 138559187 Zm00008a025645c 138558796 138562410 Zm00008a025645c Zm00008a025645,Zm00008a025646 simMerged
Zm00008a025646_T01.v1.1.exon.2 chr06 138559279 138559430 Zm00008a025646 138558796 138562410 Zm00008a025645c Zm00008a025645,Zm00008a025646 simMerged
Zm00008a025646_T01.v1.1.exon.2 chr06 138559279 138559430 Zm00008a025645c 138558796 138562410 Zm00008a025645c Zm00008a025645,Zm00008a025646 simMerged
Zm00008a025646_T01.v1.1.exon.3 chr06 138559529 138559654 Zm00008a025646 138558796 138562410 Zm00008a025645c Zm00008a025645,Zm00008a025646 simMerged
Zm00008a025646_T01.v1.1.exon.3 chr06 138559529 138559654 Zm00008a025645c 138558796 138562410 Zm00008a025645c Zm00008a025645,Zm00008a025646 simMerged
Zm00008a025646_T01.v1.1.exon.4 chr06 138562202 138562410 Zm00008a025646 138558796 138562410 Zm00008a025645c Zm00008a025645,Zm00008a025646 simMerged
Zm00008a025646_T01.v1.1.exon.4 chr06 138562202 138562410 Zm00008a025645c 138558796 138562410 Zm00008a025645c Zm00008a025645,Zm00008a025646 simMerged
Zm00008a025652_T01.v1.1.exon.1 chr06 138777151 138777550 Zm00008a025652 138777151 138777010 Zm00008a025651c Zm00008a025651,Zm00008a025652 simMerged
Zm00008a025652_T01.v1.1.exon.1 chr06 138777151 138777550 Zm00008a025651c 138777151 138777010 Zm00008a025651c Zm00008a025651,Zm00008a025652 simMerged
Zm00008a025652_T01.v1.1.exon.2 chr06 138776492 138777010 Zm00008a025652 138777151 138777010 Zm00008a025651c Zm00008a025651,Zm00008a025652 simMerged
Zm00008a025652_T01.v1.1.exon.2 chr06 138776492 138777010 Zm00008a025651c 138777151 138777010 Zm00008a025651c Zm00008a025651,Zm00008a025652 simMerged
Zm00008a025655_T01.v1.1.exon.1 chr06 138893581 138893922 Zm00008a025655 138893581 138877865 Zm00008a025654c Zm00008a025654,Zm00008a025655 simMerged
Zm00008a025655_T01.v1.1.exon.1 chr06 138893581 138893922 Zm00008a025654c 138893581 138877865 Zm00008a025654c Zm00008a025654,Zm00008a025655 simMerged
Zm00008a025655_T01.v1.1.exon.2 chr06 138891989 138892145 Zm00008a025655 138893581 138877865 Zm00008a025654c Zm00008a025654,Zm00008a025655 simMerged
Zm00008a025655_T01.v1.1.exon.2 chr06 138891989 138892145 Zm00008a025654c 138893581 138877865 Zm00008a025654c Zm00008a025654,Zm00008a025655 simMerged
Zm00008a025655_T01.v1.1.exon.3 chr06 138891776 138891894 Zm00008a025655 138893581 138877865 Zm00008a025654c Zm00008a025654,Zm00008a025655 simMerged
Zm00008a025655_T01.v1.1.exon.3 chr06 138891776 138891894 Zm00008a025654c 138893581 138877865 Zm00008a025654c Zm00008a025654,Zm00008a025655 simMerged
Zm00008a025655_T01.v1.1.exon.4 chr06 138891581 138891655 Zm00008a025655 138893581 138877865 Zm00008a025654c Zm00008a025654,Zm00008a025655 simMerged
Zm00008a025655_T01.v1.1.exon.4 chr06 138891581 138891655 Zm00008a025654c 138893581 138877865 Zm00008a025654c Zm00008a025654,Zm00008a025655 simMerged
Zm00008a025655_T01.v1.1.exon.5 chr06 138890769 138890862 Zm00008a025655 138893581 138877865 Zm00008a025654c Zm00008a025654,Zm00008a025655 simMerged
Zm00008a025655_T01.v1.1.exon.5 chr06 138890769 138890862 Zm00008a025654c 138893581 138877865 Zm00008a025654c Zm00008a025654,Zm00008a025655 simMerged
Zm00008a025655_T01.v1.1.exon.6 chr06 138887770 138887821 Zm00008a025655 138893581 138877865 Zm00008a025654c Zm00008a025654,Zm00008a025655 simMerged
Zm00008a025655_T01.v1.1.exon.6 chr06 138887770 138887821 Zm00008a025654c 138893581 138877865 Zm00008a025654c Zm00008a025654,Zm00008a025655 simMerged
Zm00008a025655_T01.v1.1.exon.7 chr06 138887196 138887346 Zm00008a025655 138893581 138877865 Zm00008a025654c Zm00008a025654,Zm00008a025655 simMerged
Zm00008a025655_T01.v1.1.exon.7 chr06 138887196 138887346 Zm00008a025654c 138893581 138877865 Zm00008a025654c Zm00008a025654,Zm00008a025655 simMerged
Zm00008a025655_T01.v1.1.exon.8 chr06 138886940 138887115 Zm00008a025655 138893581 138877865 Zm00008a025654c Zm00008a025654,Zm00008a025655 simMerged
Zm00008a025655_T01.v1.1.exon.8 chr06 138886940 138887115 Zm00008a025654c 138893581 138877865 Zm00008a025654c Zm00008a025654,Zm00008a025655 simMerged
Zm00008a025655_T01.v1.1.exon.9 chr06 138883096 138883295 Zm00008a025655 138893581 138877865 Zm00008a025654c Zm00008a025654,Zm00008a025655 simMerged
Zm00008a025655_T01.v1.1.exon.9 chr06 138883096 138883295 Zm00008a025654c 138893581 138877865 Zm00008a025654c Zm00008a025654,Zm00008a025655 simMerged
Zm00008a025655_T01.v1.1.exon.10 chr06 138882839 138882969 Zm00008a025655 138893581 138877865 Zm00008a025654c Zm00008a025654,Zm00008a025655 simMerged
Zm00008a025655_T01.v1.1.exon.10 chr06 138882839 138882969 Zm00008a025654c 138893581 138877865 Zm00008a025654c Zm00008a025654,Zm00008a025655 simMerged
Zm00008a025655_T01.v1.1.exon.11 chr06 138881476 138881552 Zm00008a025655 138893581 138877865 Zm00008a025654c Zm00008a025654,Zm00008a025655 simMerged
Zm00008a025655_T01.v1.1.exon.11 chr06 138881476 138881552 Zm00008a025654c 138893581 138877865 Zm00008a025654c Zm00008a025654,Zm00008a025655 simMerged
Zm00008a025655_T01.v1.1.exon.12 chr06 138880381 138880455 Zm00008a025655 138893581 138877865 Zm00008a025654c Zm00008a025654,Zm00008a025655 simMerged
Zm00008a025655_T01.v1.1.exon.12 chr06 138880381 138880455 Zm00008a025654c 138893581 138877865 Zm00008a025654c Zm00008a025654,Zm00008a025655 simMerged
Zm00008a025655_T01.v1.1.exon.13 chr06 138879720 138879912 Zm00008a025655 138893581 138877865 Zm00008a025654c Zm00008a025654,Zm00008a025655 simMerged
Zm00008a025655_T01.v1.1.exon.13 chr06 138879720 138879912 Zm00008a025654c 138893581 138877865 Zm00008a025654c Zm00008a025654,Zm00008a025655 simMerged
Zm00008a025655_T01.v1.1.exon.14 chr06 138879402 138879521 Zm00008a025655 138893581 138877865 Zm00008a025654c Zm00008a025654,Zm00008a025655 simMerged
Zm00008a025655_T01.v1.1.exon.14 chr06 138879402 138879521 Zm00008a025654c 138893581 138877865 Zm00008a025654c Zm00008a025654,Zm00008a025655 simMerged
Zm00008a025655_T01.v1.1.exon.15 chr06 138878992 138879130 Zm00008a025655 138893581 138877865 Zm00008a025654c Zm00008a025654,Zm00008a025655 simMerged
Zm00008a025655_T01.v1.1.exon.15 chr06 138878992 138879130 Zm00008a025654c 138893581 138877865 Zm00008a025654c Zm00008a025654,Zm00008a025655 simMerged
Zm00008a025655_T01.v1.1.exon.16 chr06 138878832 138878878 Zm00008a025655 138893581 138877865 Zm00008a025654c Zm00008a025654,Zm00008a025655 simMerged
Zm00008a025655_T01.v1.1.exon.16 chr06 138878832 138878878 Zm00008a025654c 138893581 138877865 Zm00008a025654c Zm00008a025654,Zm00008a025655 simMerged
Zm00008a025655_T01.v1.1.exon.17 chr06 138878318 138878581 Zm00008a025655 138893581 138877865 Zm00008a025654c Zm00008a025654,Zm00008a025655 simMerged
Zm00008a025655_T01.v1.1.exon.17 chr06 138878318 138878581 Zm00008a025654c 138893581 138877865 Zm00008a025654c Zm00008a025654,Zm00008a025655 simMerged
Zm00008a025655_T01.v1.1.exon.18 chr06 138876782 138877865 Zm00008a025655 138893581 138877865 Zm00008a025654c Zm00008a025654,Zm00008a025655 simMerged
Zm00008a025655_T01.v1.1.exon.18 chr06 138876782 138877865 Zm00008a025654c 138893581 138877865 Zm00008a025654c Zm00008a025654,Zm00008a025655 simMerged
Zm00008a025658_T01.v1.1.exon.1 chr06 138980865 138981238 Zm00008a025658 138980865 138990531 Zm00008a025657c Zm00008a025657,Zm00008a025658 simMerged
Zm00008a025658_T01.v1.1.exon.1 chr06 138980865 138981238 Zm00008a025657c 138980865 138990531 Zm00008a025657c Zm00008a025657,Zm00008a025658 simMerged
Zm00008a025658_T01.v1.1.exon.2 chr06 138988574 138988628 Zm00008a025658 138980865 138990531 Zm00008a025657c Zm00008a025657,Zm00008a025658 simMerged
Zm00008a025658_T01.v1.1.exon.2 chr06 138988574 138988628 Zm00008a025657c 138980865 138990531 Zm00008a025657c Zm00008a025657,Zm00008a025658 simMerged
Zm00008a025658_T01.v1.1.exon.3 chr06 138989917 138990531 Zm00008a025658 138980865 138990531 Zm00008a025657c Zm00008a025657,Zm00008a025658 simMerged
Zm00008a025658_T01.v1.1.exon.3 chr06 138989917 138990531 Zm00008a025657c 138980865 138990531 Zm00008a025657c Zm00008a025657,Zm00008a025658 simMerged
Zm00008a025665_T01.v1.1.exon.1 chr06 139331914 139332219 Zm00008a025665 139331914 139327756 Zm00008a025664c Zm00008a025664,Zm00008a025665 simMerged
Zm00008a025665_T01.v1.1.exon.1 chr06 139331914 139332219 Zm00008a025664c 139331914 139327756 Zm00008a025664c Zm00008a025664,Zm00008a025665 simMerged
Zm00008a025665_T01.v1.1.exon.2 chr06 139327854 139330273 Zm00008a025665 139331914 139327756 Zm00008a025664c Zm00008a025664,Zm00008a025665 simMerged
Zm00008a025665_T01.v1.1.exon.2 chr06 139327854 139330273 Zm00008a025664c 139331914 139327756 Zm00008a025664c Zm00008a025664,Zm00008a025665 simMerged
Zm00008a025665_T01.v1.1.exon.3 chr06 139327196 139327756 Zm00008a025665 139331914 139327756 Zm00008a025664c Zm00008a025664,Zm00008a025665 simMerged
Zm00008a025665_T01.v1.1.exon.3 chr06 139327196 139327756 Zm00008a025664c 139331914 139327756 Zm00008a025664c Zm00008a025664,Zm00008a025665 simMerged
Zm00008a025675_T01.v1.1.exon.1 chr06 139660950 139661012 Zm00008a025675 139660950 139664211 Zm00008a025674c Zm00008a025674,Zm00008a025675 simMerged
Zm00008a025675_T01.v1.1.exon.1 chr06 139660950 139661012 Zm00008a025674c 139660950 139664211 Zm00008a025674c Zm00008a025674,Zm00008a025675 simMerged
Zm00008a025675_T01.v1.1.exon.2 chr06 139661652 139661807 Zm00008a025675 139660950 139664211 Zm00008a025674c Zm00008a025674,Zm00008a025675 simMerged
Zm00008a025675_T01.v1.1.exon.2 chr06 139661652 139661807 Zm00008a025674c 139660950 139664211 Zm00008a025674c Zm00008a025674,Zm00008a025675 simMerged
Zm00008a025675_T01.v1.1.exon.3 chr06 139663149 139663400 Zm00008a025675 139660950 139664211 Zm00008a025674c Zm00008a025674,Zm00008a025675 simMerged
Zm00008a025675_T01.v1.1.exon.3 chr06 139663149 139663400 Zm00008a025674c 139660950 139664211 Zm00008a025674c Zm00008a025674,Zm00008a025675 simMerged
Zm00008a025675_T01.v1.1.exon.4 chr06 139663498 139663773 Zm00008a025675 139660950 139664211 Zm00008a025674c Zm00008a025674,Zm00008a025675 simMerged
Zm00008a025675_T01.v1.1.exon.4 chr06 139663498 139663773 Zm00008a025674c 139660950 139664211 Zm00008a025674c Zm00008a025674,Zm00008a025675 simMerged
Zm00008a025675_T01.v1.1.exon.5 chr06 139664017 139664211 Zm00008a025675 139660950 139664211 Zm00008a025674c Zm00008a025674,Zm00008a025675 simMerged
Zm00008a025675_T01.v1.1.exon.5 chr06 139664017 139664211 Zm00008a025674c 139660950 139664211 Zm00008a025674c Zm00008a025674,Zm00008a025675 simMerged
Zm00008a025679_T01.v1.1.exon.1 chr06 139824399 139824422 Zm00008a025679 139824399 139830821 Zm00008a025678c Zm00008a025678,Zm00008a025679 simMerged
Zm00008a025679_T01.v1.1.exon.1 chr06 139824399 139824422 Zm00008a025678c 139824399 139830821 Zm00008a025678c Zm00008a025678,Zm00008a025679 simMerged
Zm00008a025679_T01.v1.1.exon.2 chr06 139824703 139824816 Zm00008a025679 139824399 139830821 Zm00008a025678c Zm00008a025678,Zm00008a025679 simMerged
Zm00008a025679_T01.v1.1.exon.2 chr06 139824703 139824816 Zm00008a025678c 139824399 139830821 Zm00008a025678c Zm00008a025678,Zm00008a025679 simMerged
Zm00008a025679_T01.v1.1.exon.3 chr06 139827075 139827244 Zm00008a025679 139824399 139830821 Zm00008a025678c Zm00008a025678,Zm00008a025679 simMerged
Zm00008a025679_T01.v1.1.exon.3 chr06 139827075 139827244 Zm00008a025678c 139824399 139830821 Zm00008a025678c Zm00008a025678,Zm00008a025679 simMerged
Zm00008a025679_T01.v1.1.exon.4 chr06 139827340 139827421 Zm00008a025679 139824399 139830821 Zm00008a025678c Zm00008a025678,Zm00008a025679 simMerged
Zm00008a025679_T01.v1.1.exon.4 chr06 139827340 139827421 Zm00008a025678c 139824399 139830821 Zm00008a025678c Zm00008a025678,Zm00008a025679 simMerged
Zm00008a025679_T01.v1.1.exon.5 chr06 139827947 139828032 Zm00008a025679 139824399 139830821 Zm00008a025678c Zm00008a025678,Zm00008a025679 simMerged
Zm00008a025679_T01.v1.1.exon.5 chr06 139827947 139828032 Zm00008a025678c 139824399 139830821 Zm00008a025678c Zm00008a025678,Zm00008a025679 simMerged
Zm00008a025679_T01.v1.1.exon.6 chr06 139829368 139829631 Zm00008a025679 139824399 139830821 Zm00008a025678c Zm00008a025678,Zm00008a025679 simMerged
Zm00008a025679_T01.v1.1.exon.6 chr06 139829368 139829631 Zm00008a025678c 139824399 139830821 Zm00008a025678c Zm00008a025678,Zm00008a025679 simMerged
Zm00008a025679_T01.v1.1.exon.7 chr06 139829726 139830821 Zm00008a025679 139824399 139830821 Zm00008a025678c Zm00008a025678,Zm00008a025679 simMerged
Zm00008a025679_T01.v1.1.exon.7 chr06 139829726 139830821 Zm00008a025678c 139824399 139830821 Zm00008a025678c Zm00008a025678,Zm00008a025679 simMerged
Zm00008a025684_T01.v1.1.exon.1 chr06 140014414 140016099 Zm00008a025684 140014414 140016844 Zm00008a025683c Zm00008a025683,Zm00008a025684 simMerged
Zm00008a025684_T01.v1.1.exon.1 chr06 140014414 140016099 Zm00008a025683c 140014414 140016844 Zm00008a025683c Zm00008a025683,Zm00008a025684 simMerged
Zm00008a025684_T01.v1.1.exon.2 chr06 140016576 140016844 Zm00008a025684 140014414 140016844 Zm00008a025683c Zm00008a025683,Zm00008a025684 simMerged
Zm00008a025684_T01.v1.1.exon.2 chr06 140016576 140016844 Zm00008a025683c 140014414 140016844 Zm00008a025683c Zm00008a025683,Zm00008a025684 simMerged
Zm00008a025700_T01.v1.1.exon.1 chr06 140527438 140527848 Zm00008a025700 140527438 140529537 Zm00008a025699c Zm00008a025699,Zm00008a025700 simMerged
Zm00008a025700_T01.v1.1.exon.1 chr06 140527438 140527848 Zm00008a025699c 140527438 140529537 Zm00008a025699c Zm00008a025699,Zm00008a025700 simMerged
Zm00008a025700_T01.v1.1.exon.2 chr06 140527981 140528126 Zm00008a025700 140527438 140529537 Zm00008a025699c Zm00008a025699,Zm00008a025700 simMerged
Zm00008a025700_T01.v1.1.exon.2 chr06 140527981 140528126 Zm00008a025699c 140527438 140529537 Zm00008a025699c Zm00008a025699,Zm00008a025700 simMerged
Zm00008a025700_T01.v1.1.exon.3 chr06 140528274 140528470 Zm00008a025700 140527438 140529537 Zm00008a025699c Zm00008a025699,Zm00008a025700 simMerged
Zm00008a025700_T01.v1.1.exon.3 chr06 140528274 140528470 Zm00008a025699c 140527438 140529537 Zm00008a025699c Zm00008a025699,Zm00008a025700 simMerged
Zm00008a025700_T01.v1.1.exon.4 chr06 140528505 140528567 Zm00008a025700 140527438 140529537 Zm00008a025699c Zm00008a025699,Zm00008a025700 simMerged
Zm00008a025700_T01.v1.1.exon.4 chr06 140528505 140528567 Zm00008a025699c 140527438 140529537 Zm00008a025699c Zm00008a025699,Zm00008a025700 simMerged
Zm00008a025700_T01.v1.1.exon.5 chr06 140528582 140528918 Zm00008a025700 140527438 140529537 Zm00008a025699c Zm00008a025699,Zm00008a025700 simMerged
Zm00008a025700_T01.v1.1.exon.5 chr06 140528582 140528918 Zm00008a025699c 140527438 140529537 Zm00008a025699c Zm00008a025699,Zm00008a025700 simMerged
Zm00008a025700_T01.v1.1.exon.6 chr06 140528997 140529537 Zm00008a025700 140527438 140529537 Zm00008a025699c Zm00008a025699,Zm00008a025700 simMerged
Zm00008a025700_T01.v1.1.exon.6 chr06 140528997 140529537 Zm00008a025699c 140527438 140529537 Zm00008a025699c Zm00008a025699,Zm00008a025700 simMerged
Zm00008a025707_T01.v1.1.exon.1 chr06 140898901 140898983 Zm00008a025707 140898901 140905328 Zm00008a025706c Zm00008a025706,Zm00008a025707 simMerged
Zm00008a025707_T01.v1.1.exon.1 chr06 140898901 140898983 Zm00008a025706c 140898901 140905328 Zm00008a025706c Zm00008a025706,Zm00008a025707 simMerged
Zm00008a025707_T01.v1.1.exon.2 chr06 140904382 140904541 Zm00008a025707 140898901 140905328 Zm00008a025706c Zm00008a025706,Zm00008a025707 simMerged
Zm00008a025707_T01.v1.1.exon.2 chr06 140904382 140904541 Zm00008a025706c 140898901 140905328 Zm00008a025706c Zm00008a025706,Zm00008a025707 simMerged
Zm00008a025707_T01.v1.1.exon.3 chr06 140904936 140905061 Zm00008a025707 140898901 140905328 Zm00008a025706c Zm00008a025706,Zm00008a025707 simMerged
Zm00008a025707_T01.v1.1.exon.3 chr06 140904936 140905061 Zm00008a025706c 140898901 140905328 Zm00008a025706c Zm00008a025706,Zm00008a025707 simMerged
Zm00008a025707_T01.v1.1.exon.4 chr06 140905215 140905328 Zm00008a025707 140898901 140905328 Zm00008a025706c Zm00008a025706,Zm00008a025707 simMerged
Zm00008a025707_T01.v1.1.exon.4 chr06 140905215 140905328 Zm00008a025706c 140898901 140905328 Zm00008a025706c Zm00008a025706,Zm00008a025707 simMerged
Zm00008a025713_T01.v1.1.exon.1 chr06 140999627 140999794 Zm00008a025713 140999627 141016081 Zm00008a025712c Zm00008a025712,Zm00008a025713 simMerged
Zm00008a025713_T01.v1.1.exon.1 chr06 140999627 140999794 Zm00008a025712c 140999627 141016081 Zm00008a025712c Zm00008a025712,Zm00008a025713 simMerged
Zm00008a025713_T01.v1.1.exon.2 chr06 141002647 141003280 Zm00008a025713 140999627 141016081 Zm00008a025712c Zm00008a025712,Zm00008a025713 simMerged
Zm00008a025713_T01.v1.1.exon.2 chr06 141002647 141003280 Zm00008a025712c 140999627 141016081 Zm00008a025712c Zm00008a025712,Zm00008a025713 simMerged
Zm00008a025713_T01.v1.1.exon.3 chr06 141003990 141004117 Zm00008a025713 140999627 141016081 Zm00008a025712c Zm00008a025712,Zm00008a025713 simMerged
Zm00008a025713_T01.v1.1.exon.3 chr06 141003990 141004117 Zm00008a025712c 140999627 141016081 Zm00008a025712c Zm00008a025712,Zm00008a025713 simMerged
Zm00008a025713_T01.v1.1.exon.4 chr06 141004672 141004805 Zm00008a025713 140999627 141016081 Zm00008a025712c Zm00008a025712,Zm00008a025713 simMerged
Zm00008a025713_T01.v1.1.exon.4 chr06 141004672 141004805 Zm00008a025712c 140999627 141016081 Zm00008a025712c Zm00008a025712,Zm00008a025713 simMerged
Zm00008a025713_T01.v1.1.exon.5 chr06 141013827 141013883 Zm00008a025713 140999627 141016081 Zm00008a025712c Zm00008a025712,Zm00008a025713 simMerged
Zm00008a025713_T01.v1.1.exon.5 chr06 141013827 141013883 Zm00008a025712c 140999627 141016081 Zm00008a025712c Zm00008a025712,Zm00008a025713 simMerged
Zm00008a025713_T01.v1.1.exon.6 chr06 141015928 141016081 Zm00008a025713 140999627 141016081 Zm00008a025712c Zm00008a025712,Zm00008a025713 simMerged
Zm00008a025713_T01.v1.1.exon.6 chr06 141015928 141016081 Zm00008a025712c 140999627 141016081 Zm00008a025712c Zm00008a025712,Zm00008a025713 simMerged
Zm00008a025718_T01.v1.1.exon.1 chr06 141149949 141150187 Zm00008a025718 141149949 141147231 Zm00008a025717c Zm00008a025717,Zm00008a025718 simMerged
Zm00008a025718_T01.v1.1.exon.1 chr06 141149949 141150187 Zm00008a025717c 141149949 141147231 Zm00008a025717c Zm00008a025717,Zm00008a025718 simMerged
Zm00008a025718_T01.v1.1.exon.2 chr06 141149685 141149808 Zm00008a025718 141149949 141147231 Zm00008a025717c Zm00008a025717,Zm00008a025718 simMerged
Zm00008a025718_T01.v1.1.exon.2 chr06 141149685 141149808 Zm00008a025717c 141149949 141147231 Zm00008a025717c Zm00008a025717,Zm00008a025718 simMerged
Zm00008a025718_T01.v1.1.exon.3 chr06 141147614 141147686 Zm00008a025718 141149949 141147231 Zm00008a025717c Zm00008a025717,Zm00008a025718 simMerged
Zm00008a025718_T01.v1.1.exon.3 chr06 141147614 141147686 Zm00008a025717c 141149949 141147231 Zm00008a025717c Zm00008a025717,Zm00008a025718 simMerged
Zm00008a025718_T01.v1.1.exon.4 chr06 141147253 141147520 Zm00008a025718 141149949 141147231 Zm00008a025717c Zm00008a025717,Zm00008a025718 simMerged
Zm00008a025718_T01.v1.1.exon.4 chr06 141147253 141147520 Zm00008a025717c 141149949 141147231 Zm00008a025717c Zm00008a025717,Zm00008a025718 simMerged
Zm00008a025718_T01.v1.1.exon.5 chr06 141147214 141147231 Zm00008a025718 141149949 141147231 Zm00008a025717c Zm00008a025717,Zm00008a025718 simMerged
Zm00008a025718_T01.v1.1.exon.5 chr06 141147214 141147231 Zm00008a025717c 141149949 141147231 Zm00008a025717c Zm00008a025717,Zm00008a025718 simMerged
Zm00008a025723_T01.v1.1.exon.1 chr06 141376320 141376362 Zm00008a025723 141376320 141374696 Zm00008a025722c Zm00008a025722,Zm00008a025723 simMerged
Zm00008a025723_T01.v1.1.exon.1 chr06 141376320 141376362 Zm00008a025722c 141376320 141374696 Zm00008a025722c Zm00008a025722,Zm00008a025723 simMerged
Zm00008a025723_T01.v1.1.exon.2 chr06 141375996 141376230 Zm00008a025723 141376320 141374696 Zm00008a025722c Zm00008a025722,Zm00008a025723 simMerged
Zm00008a025723_T01.v1.1.exon.2 chr06 141375996 141376230 Zm00008a025722c 141376320 141374696 Zm00008a025722c Zm00008a025722,Zm00008a025723 simMerged
Zm00008a025723_T01.v1.1.exon.3 chr06 141375746 141375890 Zm00008a025723 141376320 141374696 Zm00008a025722c Zm00008a025722,Zm00008a025723 simMerged
Zm00008a025723_T01.v1.1.exon.3 chr06 141375746 141375890 Zm00008a025722c 141376320 141374696 Zm00008a025722c Zm00008a025722,Zm00008a025723 simMerged
Zm00008a025723_T01.v1.1.exon.4 chr06 141374774 141374932 Zm00008a025723 141376320 141374696 Zm00008a025722c Zm00008a025722,Zm00008a025723 simMerged
Zm00008a025723_T01.v1.1.exon.4 chr06 141374774 141374932 Zm00008a025722c 141376320 141374696 Zm00008a025722c Zm00008a025722,Zm00008a025723 simMerged
Zm00008a025723_T01.v1.1.exon.5 chr06 141374637 141374696 Zm00008a025723 141376320 141374696 Zm00008a025722c Zm00008a025722,Zm00008a025723 simMerged
Zm00008a025723_T01.v1.1.exon.5 chr06 141374637 141374696 Zm00008a025722c 141376320 141374696 Zm00008a025722c Zm00008a025722,Zm00008a025723 simMerged
Zm00008a025730_T01.v1.1.exon.1 chr06 141692780 141693005 Zm00008a025730 141692780 141687832 Zm00008a025729c Zm00008a025729,Zm00008a025730 simMerged
Zm00008a025730_T01.v1.1.exon.1 chr06 141692780 141693005 Zm00008a025729c 141692780 141687832 Zm00008a025729c Zm00008a025729,Zm00008a025730 simMerged
Zm00008a025730_T01.v1.1.exon.2 chr06 141692521 141692646 Zm00008a025730 141692780 141687832 Zm00008a025729c Zm00008a025729,Zm00008a025730 simMerged
Zm00008a025730_T01.v1.1.exon.2 chr06 141692521 141692646 Zm00008a025729c 141692780 141687832 Zm00008a025729c Zm00008a025729,Zm00008a025730 simMerged
Zm00008a025730_T01.v1.1.exon.3 chr06 141691794 141692414 Zm00008a025730 141692780 141687832 Zm00008a025729c Zm00008a025729,Zm00008a025730 simMerged
Zm00008a025730_T01.v1.1.exon.3 chr06 141691794 141692414 Zm00008a025729c 141692780 141687832 Zm00008a025729c Zm00008a025729,Zm00008a025730 simMerged
Zm00008a025730_T01.v1.1.exon.4 chr06 141687969 141688207 Zm00008a025730 141692780 141687832 Zm00008a025729c Zm00008a025729,Zm00008a025730 simMerged
Zm00008a025730_T01.v1.1.exon.4 chr06 141687969 141688207 Zm00008a025729c 141692780 141687832 Zm00008a025729c Zm00008a025729,Zm00008a025730 simMerged
Zm00008a025730_T01.v1.1.exon.5 chr06 141687401 141687832 Zm00008a025730 141692780 141687832 Zm00008a025729c Zm00008a025729,Zm00008a025730 simMerged
Zm00008a025730_T01.v1.1.exon.5 chr06 141687401 141687832 Zm00008a025729c 141692780 141687832 Zm00008a025729c Zm00008a025729,Zm00008a025730 simMerged
Zm00008a025736_T01.v1.1.exon.1 chr06 142042918 142043611 Zm00008a025736 142042918 142050495 Zm00008a025735c Zm00008a025735,Zm00008a025736 simMerged
Zm00008a025736_T01.v1.1.exon.1 chr06 142042918 142043611 Zm00008a025735c 142042918 142050495 Zm00008a025735c Zm00008a025735,Zm00008a025736 simMerged
Zm00008a025736_T01.v1.1.exon.2 chr06 142043677 142045205 Zm00008a025736 142042918 142050495 Zm00008a025735c Zm00008a025735,Zm00008a025736 simMerged
Zm00008a025736_T01.v1.1.exon.2 chr06 142043677 142045205 Zm00008a025735c 142042918 142050495 Zm00008a025735c Zm00008a025735,Zm00008a025736 simMerged
Zm00008a025736_T01.v1.1.exon.3 chr06 142047366 142047518 Zm00008a025736 142042918 142050495 Zm00008a025735c Zm00008a025735,Zm00008a025736 simMerged
Zm00008a025736_T01.v1.1.exon.3 chr06 142047366 142047518 Zm00008a025735c 142042918 142050495 Zm00008a025735c Zm00008a025735,Zm00008a025736 simMerged
Zm00008a025736_T01.v1.1.exon.4 chr06 142047596 142049572 Zm00008a025736 142042918 142050495 Zm00008a025735c Zm00008a025735,Zm00008a025736 simMerged
Zm00008a025736_T01.v1.1.exon.4 chr06 142047596 142049572 Zm00008a025735c 142042918 142050495 Zm00008a025735c Zm00008a025735,Zm00008a025736 simMerged
Zm00008a025736_T01.v1.1.exon.5 chr06 142050081 142050495 Zm00008a025736 142042918 142050495 Zm00008a025735c Zm00008a025735,Zm00008a025736 simMerged
Zm00008a025736_T01.v1.1.exon.5 chr06 142050081 142050495 Zm00008a025735c 142042918 142050495 Zm00008a025735c Zm00008a025735,Zm00008a025736 simMerged
Zm00008a025738_T01.v1.1.exon.1 chr06 142094134 142094712 Zm00008a025738 142094134 142094712 Zm00008a025737c Zm00008a025737,Zm00008a025738 simMerged
Zm00008a025738_T01.v1.1.exon.1 chr06 142094134 142094712 Zm00008a025737c 142094134 142094712 Zm00008a025737c Zm00008a025737,Zm00008a025738 simMerged
Zm00008a025740_T01.v1.1.exon.1 chr06 142174042 142174252 Zm00008a025740 142174042 142178787 Zm00008a025739c Zm00008a025739,Zm00008a025740 simMerged
Zm00008a025740_T01.v1.1.exon.1 chr06 142174042 142174252 Zm00008a025739c 142174042 142178787 Zm00008a025739c Zm00008a025739,Zm00008a025740 simMerged
Zm00008a025740_T01.v1.1.exon.2 chr06 142174368 142174444 Zm00008a025740 142174042 142178787 Zm00008a025739c Zm00008a025739,Zm00008a025740 simMerged
Zm00008a025740_T01.v1.1.exon.2 chr06 142174368 142174444 Zm00008a025739c 142174042 142178787 Zm00008a025739c Zm00008a025739,Zm00008a025740 simMerged
Zm00008a025740_T01.v1.1.exon.3 chr06 142175143 142175337 Zm00008a025740 142174042 142178787 Zm00008a025739c Zm00008a025739,Zm00008a025740 simMerged
Zm00008a025740_T01.v1.1.exon.3 chr06 142175143 142175337 Zm00008a025739c 142174042 142178787 Zm00008a025739c Zm00008a025739,Zm00008a025740 simMerged
Zm00008a025740_T01.v1.1.exon.4 chr06 142176134 142176220 Zm00008a025740 142174042 142178787 Zm00008a025739c Zm00008a025739,Zm00008a025740 simMerged
Zm00008a025740_T01.v1.1.exon.4 chr06 142176134 142176220 Zm00008a025739c 142174042 142178787 Zm00008a025739c Zm00008a025739,Zm00008a025740 simMerged
Zm00008a025740_T01.v1.1.exon.5 chr06 142176825 142176875 Zm00008a025740 142174042 142178787 Zm00008a025739c Zm00008a025739,Zm00008a025740 simMerged
Zm00008a025740_T01.v1.1.exon.5 chr06 142176825 142176875 Zm00008a025739c 142174042 142178787 Zm00008a025739c Zm00008a025739,Zm00008a025740 simMerged
Zm00008a025740_T01.v1.1.exon.6 chr06 142177017 142177196 Zm00008a025740 142174042 142178787 Zm00008a025739c Zm00008a025739,Zm00008a025740 simMerged
Zm00008a025740_T01.v1.1.exon.6 chr06 142177017 142177196 Zm00008a025739c 142174042 142178787 Zm00008a025739c Zm00008a025739,Zm00008a025740 simMerged
Zm00008a025740_T01.v1.1.exon.7 chr06 142177905 142178502 Zm00008a025740 142174042 142178787 Zm00008a025739c Zm00008a025739,Zm00008a025740 simMerged
Zm00008a025740_T01.v1.1.exon.7 chr06 142177905 142178502 Zm00008a025739c 142174042 142178787 Zm00008a025739c Zm00008a025739,Zm00008a025740 simMerged
Zm00008a025740_T01.v1.1.exon.8 chr06 142178774 142178787 Zm00008a025740 142174042 142178787 Zm00008a025739c Zm00008a025739,Zm00008a025740 simMerged
Zm00008a025740_T01.v1.1.exon.8 chr06 142178774 142178787 Zm00008a025739c 142174042 142178787 Zm00008a025739c Zm00008a025739,Zm00008a025740 simMerged
Zm00008a025743_T01.v1.1.exon.1 chr06 142275193 142277058 Zm00008a025743 142275193 142277058 Zm00008a025742c Zm00008a025742,Zm00008a025743 simMerged
Zm00008a025743_T01.v1.1.exon.1 chr06 142275193 142277058 Zm00008a025742c 142275193 142277058 Zm00008a025742c Zm00008a025742,Zm00008a025743 simMerged
Zm00008a025747_T01.v1.1.exon.1 chr06 142402506 142402666 Zm00008a025747 142402506 142400380 Zm00008a025746c Zm00008a025746,Zm00008a025747 simMerged
Zm00008a025747_T01.v1.1.exon.1 chr06 142402506 142402666 Zm00008a025746c 142402506 142400380 Zm00008a025746c Zm00008a025746,Zm00008a025747 simMerged
Zm00008a025747_T01.v1.1.exon.2 chr06 142400472 142400964 Zm00008a025747 142402506 142400380 Zm00008a025746c Zm00008a025746,Zm00008a025747 simMerged
Zm00008a025747_T01.v1.1.exon.2 chr06 142400472 142400964 Zm00008a025746c 142402506 142400380 Zm00008a025746c Zm00008a025746,Zm00008a025747 simMerged
Zm00008a025747_T01.v1.1.exon.3 chr06 142400048 142400380 Zm00008a025747 142402506 142400380 Zm00008a025746c Zm00008a025746,Zm00008a025747 simMerged
Zm00008a025747_T01.v1.1.exon.3 chr06 142400048 142400380 Zm00008a025746c 142402506 142400380 Zm00008a025746c Zm00008a025746,Zm00008a025747 simMerged
Zm00008a025749_T01.v1.1.exon.1 chr06 142417103 142417351 Zm00008a025749 142417103 142423545 Zm00008a025748c Zm00008a025748,Zm00008a025749 simMerged
Zm00008a025749_T01.v1.1.exon.1 chr06 142417103 142417351 Zm00008a025748c 142417103 142423545 Zm00008a025748c Zm00008a025748,Zm00008a025749 simMerged
Zm00008a025749_T01.v1.1.exon.2 chr06 142417982 142418062 Zm00008a025749 142417103 142423545 Zm00008a025748c Zm00008a025748,Zm00008a025749 simMerged
Zm00008a025749_T01.v1.1.exon.2 chr06 142417982 142418062 Zm00008a025748c 142417103 142423545 Zm00008a025748c Zm00008a025748,Zm00008a025749 simMerged
Zm00008a025749_T01.v1.1.exon.3 chr06 142418329 142418363 Zm00008a025749 142417103 142423545 Zm00008a025748c Zm00008a025748,Zm00008a025749 simMerged
Zm00008a025749_T01.v1.1.exon.3 chr06 142418329 142418363 Zm00008a025748c 142417103 142423545 Zm00008a025748c Zm00008a025748,Zm00008a025749 simMerged
Zm00008a025749_T01.v1.1.exon.4 chr06 142421367 142421446 Zm00008a025749 142417103 142423545 Zm00008a025748c Zm00008a025748,Zm00008a025749 simMerged
Zm00008a025749_T01.v1.1.exon.4 chr06 142421367 142421446 Zm00008a025748c 142417103 142423545 Zm00008a025748c Zm00008a025748,Zm00008a025749 simMerged
Zm00008a025749_T01.v1.1.exon.5 chr06 142421910 142421993 Zm00008a025749 142417103 142423545 Zm00008a025748c Zm00008a025748,Zm00008a025749 simMerged
Zm00008a025749_T01.v1.1.exon.5 chr06 142421910 142421993 Zm00008a025748c 142417103 142423545 Zm00008a025748c Zm00008a025748,Zm00008a025749 simMerged
Zm00008a025749_T01.v1.1.exon.6 chr06 142422123 142422231 Zm00008a025749 142417103 142423545 Zm00008a025748c Zm00008a025748,Zm00008a025749 simMerged
Zm00008a025749_T01.v1.1.exon.6 chr06 142422123 142422231 Zm00008a025748c 142417103 142423545 Zm00008a025748c Zm00008a025748,Zm00008a025749 simMerged
Zm00008a025749_T01.v1.1.exon.7 chr06 142423078 142423545 Zm00008a025749 142417103 142423545 Zm00008a025748c Zm00008a025748,Zm00008a025749 simMerged
Zm00008a025749_T01.v1.1.exon.7 chr06 142423078 142423545 Zm00008a025748c 142417103 142423545 Zm00008a025748c Zm00008a025748,Zm00008a025749 simMerged
Zm00008a025752_T01.v1.1.exon.1 chr06 142612892 142613485 Zm00008a025752 142612892 142601650 Zm00008a025751c Zm00008a025751,Zm00008a025752 simMerged
Zm00008a025752_T01.v1.1.exon.1 chr06 142612892 142613485 Zm00008a025751c 142612892 142601650 Zm00008a025751c Zm00008a025751,Zm00008a025752 simMerged
Zm00008a025752_T01.v1.1.exon.2 chr06 142611665 142611837 Zm00008a025752 142612892 142601650 Zm00008a025751c Zm00008a025751,Zm00008a025752 simMerged
Zm00008a025752_T01.v1.1.exon.2 chr06 142611665 142611837 Zm00008a025751c 142612892 142601650 Zm00008a025751c Zm00008a025751,Zm00008a025752 simMerged
Zm00008a025752_T01.v1.1.exon.3 chr06 142611462 142611582 Zm00008a025752 142612892 142601650 Zm00008a025751c Zm00008a025751,Zm00008a025752 simMerged
Zm00008a025752_T01.v1.1.exon.3 chr06 142611462 142611582 Zm00008a025751c 142612892 142601650 Zm00008a025751c Zm00008a025751,Zm00008a025752 simMerged
Zm00008a025752_T01.v1.1.exon.4 chr06 142611273 142611347 Zm00008a025752 142612892 142601650 Zm00008a025751c Zm00008a025751,Zm00008a025752 simMerged
Zm00008a025752_T01.v1.1.exon.4 chr06 142611273 142611347 Zm00008a025751c 142612892 142601650 Zm00008a025751c Zm00008a025751,Zm00008a025752 simMerged
Zm00008a025752_T01.v1.1.exon.5 chr06 142609446 142609540 Zm00008a025752 142612892 142601650 Zm00008a025751c Zm00008a025751,Zm00008a025752 simMerged
Zm00008a025752_T01.v1.1.exon.5 chr06 142609446 142609540 Zm00008a025751c 142612892 142601650 Zm00008a025751c Zm00008a025751,Zm00008a025752 simMerged
Zm00008a025752_T01.v1.1.exon.6 chr06 142607207 142607282 Zm00008a025752 142612892 142601650 Zm00008a025751c Zm00008a025751,Zm00008a025752 simMerged
Zm00008a025752_T01.v1.1.exon.6 chr06 142607207 142607282 Zm00008a025751c 142612892 142601650 Zm00008a025751c Zm00008a025751,Zm00008a025752 simMerged
Zm00008a025752_T01.v1.1.exon.7 chr06 142605972 142606079 Zm00008a025752 142612892 142601650 Zm00008a025751c Zm00008a025751,Zm00008a025752 simMerged
Zm00008a025752_T01.v1.1.exon.7 chr06 142605972 142606079 Zm00008a025751c 142612892 142601650 Zm00008a025751c Zm00008a025751,Zm00008a025752 simMerged
Zm00008a025752_T01.v1.1.exon.8 chr06 142604799 142604927 Zm00008a025752 142612892 142601650 Zm00008a025751c Zm00008a025751,Zm00008a025752 simMerged
Zm00008a025752_T01.v1.1.exon.8 chr06 142604799 142604927 Zm00008a025751c 142612892 142601650 Zm00008a025751c Zm00008a025751,Zm00008a025752 simMerged
Zm00008a025752_T01.v1.1.exon.9 chr06 142604548 142604616 Zm00008a025752 142612892 142601650 Zm00008a025751c Zm00008a025751,Zm00008a025752 simMerged
Zm00008a025752_T01.v1.1.exon.9 chr06 142604548 142604616 Zm00008a025751c 142612892 142601650 Zm00008a025751c Zm00008a025751,Zm00008a025752 simMerged
Zm00008a025752_T01.v1.1.exon.10 chr06 142604417 142604476 Zm00008a025752 142612892 142601650 Zm00008a025751c Zm00008a025751,Zm00008a025752 simMerged
Zm00008a025752_T01.v1.1.exon.10 chr06 142604417 142604476 Zm00008a025751c 142612892 142601650 Zm00008a025751c Zm00008a025751,Zm00008a025752 simMerged
Zm00008a025752_T01.v1.1.exon.11 chr06 142604203 142604326 Zm00008a025752 142612892 142601650 Zm00008a025751c Zm00008a025751,Zm00008a025752 simMerged
Zm00008a025752_T01.v1.1.exon.11 chr06 142604203 142604326 Zm00008a025751c 142612892 142601650 Zm00008a025751c Zm00008a025751,Zm00008a025752 simMerged
Zm00008a025752_T01.v1.1.exon.12 chr06 142603947 142604111 Zm00008a025752 142612892 142601650 Zm00008a025751c Zm00008a025751,Zm00008a025752 simMerged
Zm00008a025752_T01.v1.1.exon.12 chr06 142603947 142604111 Zm00008a025751c 142612892 142601650 Zm00008a025751c Zm00008a025751,Zm00008a025752 simMerged
Zm00008a025752_T01.v1.1.exon.13 chr06 142602732 142602799 Zm00008a025752 142612892 142601650 Zm00008a025751c Zm00008a025751,Zm00008a025752 simMerged
Zm00008a025752_T01.v1.1.exon.13 chr06 142602732 142602799 Zm00008a025751c 142612892 142601650 Zm00008a025751c Zm00008a025751,Zm00008a025752 simMerged
Zm00008a025752_T01.v1.1.exon.14 chr06 142602583 142602646 Zm00008a025752 142612892 142601650 Zm00008a025751c Zm00008a025751,Zm00008a025752 simMerged
Zm00008a025752_T01.v1.1.exon.14 chr06 142602583 142602646 Zm00008a025751c 142612892 142601650 Zm00008a025751c Zm00008a025751,Zm00008a025752 simMerged
Zm00008a025752_T01.v1.1.exon.15 chr06 142602411 142602490 Zm00008a025752 142612892 142601650 Zm00008a025751c Zm00008a025751,Zm00008a025752 simMerged
Zm00008a025752_T01.v1.1.exon.15 chr06 142602411 142602490 Zm00008a025751c 142612892 142601650 Zm00008a025751c Zm00008a025751,Zm00008a025752 simMerged
Zm00008a025752_T01.v1.1.exon.16 chr06 142602193 142602257 Zm00008a025752 142612892 142601650 Zm00008a025751c Zm00008a025751,Zm00008a025752 simMerged
Zm00008a025752_T01.v1.1.exon.16 chr06 142602193 142602257 Zm00008a025751c 142612892 142601650 Zm00008a025751c Zm00008a025751,Zm00008a025752 simMerged
Zm00008a025752_T01.v1.1.exon.17 chr06 142601941 142602058 Zm00008a025752 142612892 142601650 Zm00008a025751c Zm00008a025751,Zm00008a025752 simMerged
Zm00008a025752_T01.v1.1.exon.17 chr06 142601941 142602058 Zm00008a025751c 142612892 142601650 Zm00008a025751c Zm00008a025751,Zm00008a025752 simMerged
Zm00008a025752_T01.v1.1.exon.18 chr06 142601736 142601860 Zm00008a025752 142612892 142601650 Zm00008a025751c Zm00008a025751,Zm00008a025752 simMerged
Zm00008a025752_T01.v1.1.exon.18 chr06 142601736 142601860 Zm00008a025751c 142612892 142601650 Zm00008a025751c Zm00008a025751,Zm00008a025752 simMerged
Zm00008a025752_T01.v1.1.exon.19 chr06 142601130 142601650 Zm00008a025752 142612892 142601650 Zm00008a025751c Zm00008a025751,Zm00008a025752 simMerged
Zm00008a025752_T01.v1.1.exon.19 chr06 142601130 142601650 Zm00008a025751c 142612892 142601650 Zm00008a025751c Zm00008a025751,Zm00008a025752 simMerged
Zm00008a025754_T01.v1.1.exon.1 chr06 142706030 142706081 Zm00008a025754 142706030 142710739 Zm00008a025753c Zm00008a025753,Zm00008a025754 simMerged
Zm00008a025754_T01.v1.1.exon.1 chr06 142706030 142706081 Zm00008a025753c 142706030 142710739 Zm00008a025753c Zm00008a025753,Zm00008a025754 simMerged
Zm00008a025754_T01.v1.1.exon.2 chr06 142706122 142706480 Zm00008a025754 142706030 142710739 Zm00008a025753c Zm00008a025753,Zm00008a025754 simMerged
Zm00008a025754_T01.v1.1.exon.2 chr06 142706122 142706480 Zm00008a025753c 142706030 142710739 Zm00008a025753c Zm00008a025753,Zm00008a025754 simMerged
Zm00008a025754_T01.v1.1.exon.3 chr06 142706581 142706602 Zm00008a025754 142706030 142710739 Zm00008a025753c Zm00008a025753,Zm00008a025754 simMerged
Zm00008a025754_T01.v1.1.exon.3 chr06 142706581 142706602 Zm00008a025753c 142706030 142710739 Zm00008a025753c Zm00008a025753,Zm00008a025754 simMerged
Zm00008a025754_T01.v1.1.exon.4 chr06 142707851 142707977 Zm00008a025754 142706030 142710739 Zm00008a025753c Zm00008a025753,Zm00008a025754 simMerged
Zm00008a025754_T01.v1.1.exon.4 chr06 142707851 142707977 Zm00008a025753c 142706030 142710739 Zm00008a025753c Zm00008a025753,Zm00008a025754 simMerged
Zm00008a025754_T01.v1.1.exon.5 chr06 142709630 142709720 Zm00008a025754 142706030 142710739 Zm00008a025753c Zm00008a025753,Zm00008a025754 simMerged
Zm00008a025754_T01.v1.1.exon.5 chr06 142709630 142709720 Zm00008a025753c 142706030 142710739 Zm00008a025753c Zm00008a025753,Zm00008a025754 simMerged
Zm00008a025754_T01.v1.1.exon.6 chr06 142709820 142709909 Zm00008a025754 142706030 142710739 Zm00008a025753c Zm00008a025753,Zm00008a025754 simMerged
Zm00008a025754_T01.v1.1.exon.6 chr06 142709820 142709909 Zm00008a025753c 142706030 142710739 Zm00008a025753c Zm00008a025753,Zm00008a025754 simMerged
Zm00008a025754_T01.v1.1.exon.7 chr06 142710007 142710107 Zm00008a025754 142706030 142710739 Zm00008a025753c Zm00008a025753,Zm00008a025754 simMerged
Zm00008a025754_T01.v1.1.exon.7 chr06 142710007 142710107 Zm00008a025753c 142706030 142710739 Zm00008a025753c Zm00008a025753,Zm00008a025754 simMerged
Zm00008a025754_T01.v1.1.exon.8 chr06 142710297 142710739 Zm00008a025754 142706030 142710739 Zm00008a025753c Zm00008a025753,Zm00008a025754 simMerged
Zm00008a025754_T01.v1.1.exon.8 chr06 142710297 142710739 Zm00008a025753c 142706030 142710739 Zm00008a025753c Zm00008a025753,Zm00008a025754 simMerged
Zm00008a025757_T01.v1.1.exon.1 chr06 142782002 142782529 Zm00008a025757 142782002 142782529 Zm00008a025756c Zm00008a025756,Zm00008a025757 simMerged
Zm00008a025757_T01.v1.1.exon.1 chr06 142782002 142782529 Zm00008a025756c 142782002 142782529 Zm00008a025756c Zm00008a025756,Zm00008a025757 simMerged
Zm00008a025766_T01.v1.1.exon.1 chr06 142965269 142965487 Zm00008a025766 142965269 142959484 Zm00008a025765c Zm00008a025765,Zm00008a025766 simMerged
Zm00008a025766_T01.v1.1.exon.1 chr06 142965269 142965487 Zm00008a025765c 142965269 142959484 Zm00008a025765c Zm00008a025765,Zm00008a025766 simMerged
Zm00008a025766_T01.v1.1.exon.2 chr06 142965092 142965162 Zm00008a025766 142965269 142959484 Zm00008a025765c Zm00008a025765,Zm00008a025766 simMerged
Zm00008a025766_T01.v1.1.exon.2 chr06 142965092 142965162 Zm00008a025765c 142965269 142959484 Zm00008a025765c Zm00008a025765,Zm00008a025766 simMerged
Zm00008a025766_T01.v1.1.exon.3 chr06 142961733 142961833 Zm00008a025766 142965269 142959484 Zm00008a025765c Zm00008a025765,Zm00008a025766 simMerged
Zm00008a025766_T01.v1.1.exon.3 chr06 142961733 142961833 Zm00008a025765c 142965269 142959484 Zm00008a025765c Zm00008a025765,Zm00008a025766 simMerged
Zm00008a025766_T01.v1.1.exon.4 chr06 142961233 142961655 Zm00008a025766 142965269 142959484 Zm00008a025765c Zm00008a025765,Zm00008a025766 simMerged
Zm00008a025766_T01.v1.1.exon.4 chr06 142961233 142961655 Zm00008a025765c 142965269 142959484 Zm00008a025765c Zm00008a025765,Zm00008a025766 simMerged
Zm00008a025766_T01.v1.1.exon.5 chr06 142961059 142961144 Zm00008a025766 142965269 142959484 Zm00008a025765c Zm00008a025765,Zm00008a025766 simMerged
Zm00008a025766_T01.v1.1.exon.5 chr06 142961059 142961144 Zm00008a025765c 142965269 142959484 Zm00008a025765c Zm00008a025765,Zm00008a025766 simMerged
Zm00008a025766_T01.v1.1.exon.6 chr06 142959595 142959937 Zm00008a025766 142965269 142959484 Zm00008a025765c Zm00008a025765,Zm00008a025766 simMerged
Zm00008a025766_T01.v1.1.exon.6 chr06 142959595 142959937 Zm00008a025765c 142965269 142959484 Zm00008a025765c Zm00008a025765,Zm00008a025766 simMerged
Zm00008a025766_T01.v1.1.exon.7 chr06 142959269 142959484 Zm00008a025766 142965269 142959484 Zm00008a025765c Zm00008a025765,Zm00008a025766 simMerged
Zm00008a025766_T01.v1.1.exon.7 chr06 142959269 142959484 Zm00008a025765c 142965269 142959484 Zm00008a025765c Zm00008a025765,Zm00008a025766 simMerged
Zm00008a025768_T01.v1.1.exon.1 chr06 143090824 143092134 Zm00008a025768 143090824 143092134 Zm00008a025767c Zm00008a025767,Zm00008a025768 simMerged
Zm00008a025768_T01.v1.1.exon.1 chr06 143090824 143092134 Zm00008a025767c 143090824 143092134 Zm00008a025767c Zm00008a025767,Zm00008a025768 simMerged
Zm00008a025772_T01.v1.1.exon.1 chr06 143278033 143279214 Zm00008a025772 143278033 143243422 Zm00008a025771c Zm00008a025771,Zm00008a025772 simMerged
Zm00008a025772_T01.v1.1.exon.1 chr06 143278033 143279214 Zm00008a025771c 143278033 143243422 Zm00008a025771c Zm00008a025771,Zm00008a025772 simMerged
Zm00008a025772_T01.v1.1.exon.2 chr06 143243408 143243422 Zm00008a025772 143278033 143243422 Zm00008a025771c Zm00008a025771,Zm00008a025772 simMerged
Zm00008a025772_T01.v1.1.exon.2 chr06 143243408 143243422 Zm00008a025771c 143278033 143243422 Zm00008a025771c Zm00008a025771,Zm00008a025772 simMerged
Zm00008a025774_T01.v1.1.exon.1 chr06 143360381 143360605 Zm00008a025774 143360381 143367232 Zm00008a025773c Zm00008a025773,Zm00008a025774 simMerged
Zm00008a025774_T01.v1.1.exon.1 chr06 143360381 143360605 Zm00008a025773c 143360381 143367232 Zm00008a025773c Zm00008a025773,Zm00008a025774 simMerged
Zm00008a025774_T01.v1.1.exon.2 chr06 143361362 143361562 Zm00008a025774 143360381 143367232 Zm00008a025773c Zm00008a025773,Zm00008a025774 simMerged
Zm00008a025774_T01.v1.1.exon.2 chr06 143361362 143361562 Zm00008a025773c 143360381 143367232 Zm00008a025773c Zm00008a025773,Zm00008a025774 simMerged
Zm00008a025774_T01.v1.1.exon.3 chr06 143361917 143362131 Zm00008a025774 143360381 143367232 Zm00008a025773c Zm00008a025773,Zm00008a025774 simMerged
Zm00008a025774_T01.v1.1.exon.3 chr06 143361917 143362131 Zm00008a025773c 143360381 143367232 Zm00008a025773c Zm00008a025773,Zm00008a025774 simMerged
Zm00008a025774_T01.v1.1.exon.4 chr06 143366320 143366345 Zm00008a025774 143360381 143367232 Zm00008a025773c Zm00008a025773,Zm00008a025774 simMerged
Zm00008a025774_T01.v1.1.exon.4 chr06 143366320 143366345 Zm00008a025773c 143360381 143367232 Zm00008a025773c Zm00008a025773,Zm00008a025774 simMerged
Zm00008a025774_T01.v1.1.exon.5 chr06 143366485 143366672 Zm00008a025774 143360381 143367232 Zm00008a025773c Zm00008a025773,Zm00008a025774 simMerged
Zm00008a025774_T01.v1.1.exon.5 chr06 143366485 143366672 Zm00008a025773c 143360381 143367232 Zm00008a025773c Zm00008a025773,Zm00008a025774 simMerged
Zm00008a025774_T01.v1.1.exon.6 chr06 143366750 143366816 Zm00008a025774 143360381 143367232 Zm00008a025773c Zm00008a025773,Zm00008a025774 simMerged
Zm00008a025774_T01.v1.1.exon.6 chr06 143366750 143366816 Zm00008a025773c 143360381 143367232 Zm00008a025773c Zm00008a025773,Zm00008a025774 simMerged
Zm00008a025774_T01.v1.1.exon.7 chr06 143366890 143367232 Zm00008a025774 143360381 143367232 Zm00008a025773c Zm00008a025773,Zm00008a025774 simMerged
Zm00008a025774_T01.v1.1.exon.7 chr06 143366890 143367232 Zm00008a025773c 143360381 143367232 Zm00008a025773c Zm00008a025773,Zm00008a025774 simMerged
Zm00008a025776_T01.v1.1.exon.1 chr06 143428230 143428277 Zm00008a025776 143428230 143430349 Zm00008a025775c Zm00008a025775,Zm00008a025776 simMerged
Zm00008a025776_T01.v1.1.exon.1 chr06 143428230 143428277 Zm00008a025775c 143428230 143430349 Zm00008a025775c Zm00008a025775,Zm00008a025776 simMerged
Zm00008a025776_T01.v1.1.exon.2 chr06 143429563 143429755 Zm00008a025776 143428230 143430349 Zm00008a025775c Zm00008a025775,Zm00008a025776 simMerged
Zm00008a025776_T01.v1.1.exon.2 chr06 143429563 143429755 Zm00008a025775c 143428230 143430349 Zm00008a025775c Zm00008a025775,Zm00008a025776 simMerged
Zm00008a025776_T01.v1.1.exon.3 chr06 143430198 143430349 Zm00008a025776 143428230 143430349 Zm00008a025775c Zm00008a025775,Zm00008a025776 simMerged
Zm00008a025776_T01.v1.1.exon.3 chr06 143430198 143430349 Zm00008a025775c 143428230 143430349 Zm00008a025775c Zm00008a025775,Zm00008a025776 simMerged
Zm00008a025778_T01.v1.1.exon.1 chr06 143507300 143507671 Zm00008a025778 143507300 143509202 Zm00008a025777c Zm00008a025777,Zm00008a025778 simMerged
Zm00008a025778_T01.v1.1.exon.1 chr06 143507300 143507671 Zm00008a025777c 143507300 143509202 Zm00008a025777c Zm00008a025777,Zm00008a025778 simMerged
Zm00008a025778_T01.v1.1.exon.2 chr06 143508189 143509202 Zm00008a025778 143507300 143509202 Zm00008a025777c Zm00008a025777,Zm00008a025778 simMerged
Zm00008a025778_T01.v1.1.exon.2 chr06 143508189 143509202 Zm00008a025777c 143507300 143509202 Zm00008a025777c Zm00008a025777,Zm00008a025778 simMerged
Zm00008a025781_T01.v1.1.exon.1 chr06 143650023 143650491 Zm00008a025781 143650023 143646677 Zm00008a025780c Zm00008a025780,Zm00008a025781 simMerged
Zm00008a025781_T01.v1.1.exon.1 chr06 143650023 143650491 Zm00008a025780c 143650023 143646677 Zm00008a025780c Zm00008a025780,Zm00008a025781 simMerged
Zm00008a025781_T01.v1.1.exon.2 chr06 143649641 143649940 Zm00008a025781 143650023 143646677 Zm00008a025780c Zm00008a025780,Zm00008a025781 simMerged
Zm00008a025781_T01.v1.1.exon.2 chr06 143649641 143649940 Zm00008a025780c 143650023 143646677 Zm00008a025780c Zm00008a025780,Zm00008a025781 simMerged
Zm00008a025781_T01.v1.1.exon.3 chr06 143649073 143649495 Zm00008a025781 143650023 143646677 Zm00008a025780c Zm00008a025780,Zm00008a025781 simMerged
Zm00008a025781_T01.v1.1.exon.3 chr06 143649073 143649495 Zm00008a025780c 143650023 143646677 Zm00008a025780c Zm00008a025780,Zm00008a025781 simMerged
Zm00008a025781_T01.v1.1.exon.4 chr06 143648030 143648303 Zm00008a025781 143650023 143646677 Zm00008a025780c Zm00008a025780,Zm00008a025781 simMerged
Zm00008a025781_T01.v1.1.exon.4 chr06 143648030 143648303 Zm00008a025780c 143650023 143646677 Zm00008a025780c Zm00008a025780,Zm00008a025781 simMerged
Zm00008a025781_T01.v1.1.exon.5 chr06 143647599 143647906 Zm00008a025781 143650023 143646677 Zm00008a025780c Zm00008a025780,Zm00008a025781 simMerged
Zm00008a025781_T01.v1.1.exon.5 chr06 143647599 143647906 Zm00008a025780c 143650023 143646677 Zm00008a025780c Zm00008a025780,Zm00008a025781 simMerged
Zm00008a025781_T01.v1.1.exon.6 chr06 143647168 143647449 Zm00008a025781 143650023 143646677 Zm00008a025780c Zm00008a025780,Zm00008a025781 simMerged
Zm00008a025781_T01.v1.1.exon.6 chr06 143647168 143647449 Zm00008a025780c 143650023 143646677 Zm00008a025780c Zm00008a025780,Zm00008a025781 simMerged
Zm00008a025781_T01.v1.1.exon.7 chr06 143646774 143647085 Zm00008a025781 143650023 143646677 Zm00008a025780c Zm00008a025780,Zm00008a025781 simMerged
Zm00008a025781_T01.v1.1.exon.7 chr06 143646774 143647085 Zm00008a025780c 143650023 143646677 Zm00008a025780c Zm00008a025780,Zm00008a025781 simMerged
Zm00008a025781_T01.v1.1.exon.8 chr06 143646164 143646677 Zm00008a025781 143650023 143646677 Zm00008a025780c Zm00008a025780,Zm00008a025781 simMerged
Zm00008a025781_T01.v1.1.exon.8 chr06 143646164 143646677 Zm00008a025780c 143650023 143646677 Zm00008a025780c Zm00008a025780,Zm00008a025781 simMerged
Zm00008a025785_T01.v1.1.exon.1 chr06 143713096 143713389 Zm00008a025785 143713096 143727544 Zm00008a025784c Zm00008a025784,Zm00008a025785 simMerged
Zm00008a025785_T01.v1.1.exon.1 chr06 143713096 143713389 Zm00008a025784c 143713096 143727544 Zm00008a025784c Zm00008a025784,Zm00008a025785 simMerged
Zm00008a025785_T01.v1.1.exon.2 chr06 143713747 143713960 Zm00008a025785 143713096 143727544 Zm00008a025784c Zm00008a025784,Zm00008a025785 simMerged
Zm00008a025785_T01.v1.1.exon.2 chr06 143713747 143713960 Zm00008a025784c 143713096 143727544 Zm00008a025784c Zm00008a025784,Zm00008a025785 simMerged
Zm00008a025785_T01.v1.1.exon.3 chr06 143714700 143715427 Zm00008a025785 143713096 143727544 Zm00008a025784c Zm00008a025784,Zm00008a025785 simMerged
Zm00008a025785_T01.v1.1.exon.3 chr06 143714700 143715427 Zm00008a025784c 143713096 143727544 Zm00008a025784c Zm00008a025784,Zm00008a025785 simMerged
Zm00008a025785_T01.v1.1.exon.4 chr06 143724677 143724850 Zm00008a025785 143713096 143727544 Zm00008a025784c Zm00008a025784,Zm00008a025785 simMerged
Zm00008a025785_T01.v1.1.exon.4 chr06 143724677 143724850 Zm00008a025784c 143713096 143727544 Zm00008a025784c Zm00008a025784,Zm00008a025785 simMerged
Zm00008a025785_T01.v1.1.exon.5 chr06 143724954 143725070 Zm00008a025785 143713096 143727544 Zm00008a025784c Zm00008a025784,Zm00008a025785 simMerged
Zm00008a025785_T01.v1.1.exon.5 chr06 143724954 143725070 Zm00008a025784c 143713096 143727544 Zm00008a025784c Zm00008a025784,Zm00008a025785 simMerged
Zm00008a025785_T01.v1.1.exon.6 chr06 143725906 143726085 Zm00008a025785 143713096 143727544 Zm00008a025784c Zm00008a025784,Zm00008a025785 simMerged
Zm00008a025785_T01.v1.1.exon.6 chr06 143725906 143726085 Zm00008a025784c 143713096 143727544 Zm00008a025784c Zm00008a025784,Zm00008a025785 simMerged
Zm00008a025785_T01.v1.1.exon.7 chr06 143726423 143726469 Zm00008a025785 143713096 143727544 Zm00008a025784c Zm00008a025784,Zm00008a025785 simMerged
Zm00008a025785_T01.v1.1.exon.7 chr06 143726423 143726469 Zm00008a025784c 143713096 143727544 Zm00008a025784c Zm00008a025784,Zm00008a025785 simMerged
Zm00008a025785_T01.v1.1.exon.8 chr06 143726866 143727544 Zm00008a025785 143713096 143727544 Zm00008a025784c Zm00008a025784,Zm00008a025785 simMerged
Zm00008a025785_T01.v1.1.exon.8 chr06 143726866 143727544 Zm00008a025784c 143713096 143727544 Zm00008a025784c Zm00008a025784,Zm00008a025785 simMerged
Zm00008a025788_T01.v1.1.exon.1 chr06 143760561 143760825 Zm00008a025788 143760561 143752517 Zm00008a025787c Zm00008a025787,Zm00008a025788 simMerged
Zm00008a025788_T01.v1.1.exon.1 chr06 143760561 143760825 Zm00008a025787c 143760561 143752517 Zm00008a025787c Zm00008a025787,Zm00008a025788 simMerged
Zm00008a025788_T01.v1.1.exon.2 chr06 143756963 143757059 Zm00008a025788 143760561 143752517 Zm00008a025787c Zm00008a025787,Zm00008a025788 simMerged
Zm00008a025788_T01.v1.1.exon.2 chr06 143756963 143757059 Zm00008a025787c 143760561 143752517 Zm00008a025787c Zm00008a025787,Zm00008a025788 simMerged
Zm00008a025788_T01.v1.1.exon.3 chr06 143753727 143753868 Zm00008a025788 143760561 143752517 Zm00008a025787c Zm00008a025787,Zm00008a025788 simMerged
Zm00008a025788_T01.v1.1.exon.3 chr06 143753727 143753868 Zm00008a025787c 143760561 143752517 Zm00008a025787c Zm00008a025787,Zm00008a025788 simMerged
Zm00008a025788_T01.v1.1.exon.4 chr06 143753038 143753130 Zm00008a025788 143760561 143752517 Zm00008a025787c Zm00008a025787,Zm00008a025788 simMerged
Zm00008a025788_T01.v1.1.exon.4 chr06 143753038 143753130 Zm00008a025787c 143760561 143752517 Zm00008a025787c Zm00008a025787,Zm00008a025788 simMerged
Zm00008a025788_T01.v1.1.exon.5 chr06 143752512 143752517 Zm00008a025788 143760561 143752517 Zm00008a025787c Zm00008a025787,Zm00008a025788 simMerged
Zm00008a025788_T01.v1.1.exon.5 chr06 143752512 143752517 Zm00008a025787c 143760561 143752517 Zm00008a025787c Zm00008a025787,Zm00008a025788 simMerged
Zm00008a025792_T01.v1.1.exon.1 chr06 143796911 143797018 Zm00008a025792 143796911 143796174 Zm00008a025791c Zm00008a025791,Zm00008a025792 simMerged
Zm00008a025792_T01.v1.1.exon.1 chr06 143796911 143797018 Zm00008a025791c 143796911 143796174 Zm00008a025791c Zm00008a025791,Zm00008a025792 simMerged
Zm00008a025792_T01.v1.1.exon.2 chr06 143796333 143796403 Zm00008a025792 143796911 143796174 Zm00008a025791c Zm00008a025791,Zm00008a025792 simMerged
Zm00008a025792_T01.v1.1.exon.2 chr06 143796333 143796403 Zm00008a025791c 143796911 143796174 Zm00008a025791c Zm00008a025791,Zm00008a025792 simMerged
Zm00008a025792_T01.v1.1.exon.3 chr06 143795924 143796174 Zm00008a025792 143796911 143796174 Zm00008a025791c Zm00008a025791,Zm00008a025792 simMerged
Zm00008a025792_T01.v1.1.exon.3 chr06 143795924 143796174 Zm00008a025791c 143796911 143796174 Zm00008a025791c Zm00008a025791,Zm00008a025792 simMerged
Zm00008a025798_T01.v1.1.exon.1 chr06 144044197 144044251 Zm00008a025798 144044197 144044719 Zm00008a025797c Zm00008a025797,Zm00008a025798 simMerged
Zm00008a025798_T01.v1.1.exon.1 chr06 144044197 144044251 Zm00008a025797c 144044197 144044719 Zm00008a025797c Zm00008a025797,Zm00008a025798 simMerged
Zm00008a025798_T01.v1.1.exon.2 chr06 144044343 144044719 Zm00008a025798 144044197 144044719 Zm00008a025797c Zm00008a025797,Zm00008a025798 simMerged
Zm00008a025798_T01.v1.1.exon.2 chr06 144044343 144044719 Zm00008a025797c 144044197 144044719 Zm00008a025797c Zm00008a025797,Zm00008a025798 simMerged
Zm00008a025803_T01.v1.1.exon.1 chr06 144156368 144156533 Zm00008a025803 144156368 144165404 Zm00008a025802c Zm00008a025802,Zm00008a025803 simMerged
Zm00008a025803_T01.v1.1.exon.1 chr06 144156368 144156533 Zm00008a025802c 144156368 144165404 Zm00008a025802c Zm00008a025802,Zm00008a025803 simMerged
Zm00008a025803_T01.v1.1.exon.2 chr06 144163013 144163613 Zm00008a025803 144156368 144165404 Zm00008a025802c Zm00008a025802,Zm00008a025803 simMerged
Zm00008a025803_T01.v1.1.exon.2 chr06 144163013 144163613 Zm00008a025802c 144156368 144165404 Zm00008a025802c Zm00008a025802,Zm00008a025803 simMerged
Zm00008a025803_T01.v1.1.exon.3 chr06 144163701 144163950 Zm00008a025803 144156368 144165404 Zm00008a025802c Zm00008a025802,Zm00008a025803 simMerged
Zm00008a025803_T01.v1.1.exon.3 chr06 144163701 144163950 Zm00008a025802c 144156368 144165404 Zm00008a025802c Zm00008a025802,Zm00008a025803 simMerged
Zm00008a025803_T01.v1.1.exon.4 chr06 144165049 144165404 Zm00008a025803 144156368 144165404 Zm00008a025802c Zm00008a025802,Zm00008a025803 simMerged
Zm00008a025803_T01.v1.1.exon.4 chr06 144165049 144165404 Zm00008a025802c 144156368 144165404 Zm00008a025802c Zm00008a025802,Zm00008a025803 simMerged
Zm00008a025806_T01.v1.1.exon.1 chr06 144325021 144325259 Zm00008a025806 144325021 144316073 Zm00008a025805c Zm00008a025805,Zm00008a025806 simMerged
Zm00008a025806_T01.v1.1.exon.1 chr06 144325021 144325259 Zm00008a025805c 144325021 144316073 Zm00008a025805c Zm00008a025805,Zm00008a025806 simMerged
Zm00008a025806_T01.v1.1.exon.2 chr06 144316385 144317270 Zm00008a025806 144325021 144316073 Zm00008a025805c Zm00008a025805,Zm00008a025806 simMerged
Zm00008a025806_T01.v1.1.exon.2 chr06 144316385 144317270 Zm00008a025805c 144325021 144316073 Zm00008a025805c Zm00008a025805,Zm00008a025806 simMerged
Zm00008a025806_T01.v1.1.exon.3 chr06 144316155 144316310 Zm00008a025806 144325021 144316073 Zm00008a025805c Zm00008a025805,Zm00008a025806 simMerged
Zm00008a025806_T01.v1.1.exon.3 chr06 144316155 144316310 Zm00008a025805c 144325021 144316073 Zm00008a025805c Zm00008a025805,Zm00008a025806 simMerged
Zm00008a025806_T01.v1.1.exon.4 chr06 144315420 144316073 Zm00008a025806 144325021 144316073 Zm00008a025805c Zm00008a025805,Zm00008a025806 simMerged
Zm00008a025806_T01.v1.1.exon.4 chr06 144315420 144316073 Zm00008a025805c 144325021 144316073 Zm00008a025805c Zm00008a025805,Zm00008a025806 simMerged
Zm00008a025828_T01.v1.1.exon.1 chr06 144930408 144930532 Zm00008a025828 144930408 144922292 Zm00008a025827c Zm00008a025827,Zm00008a025828 simMerged
Zm00008a025828_T01.v1.1.exon.1 chr06 144930408 144930532 Zm00008a025827c 144930408 144922292 Zm00008a025827c Zm00008a025827,Zm00008a025828 simMerged
Zm00008a025828_T01.v1.1.exon.2 chr06 144930251 144930319 Zm00008a025828 144930408 144922292 Zm00008a025827c Zm00008a025827,Zm00008a025828 simMerged
Zm00008a025828_T01.v1.1.exon.2 chr06 144930251 144930319 Zm00008a025827c 144930408 144922292 Zm00008a025827c Zm00008a025827,Zm00008a025828 simMerged
Zm00008a025828_T01.v1.1.exon.3 chr06 144929319 144930161 Zm00008a025828 144930408 144922292 Zm00008a025827c Zm00008a025827,Zm00008a025828 simMerged
Zm00008a025828_T01.v1.1.exon.3 chr06 144929319 144930161 Zm00008a025827c 144930408 144922292 Zm00008a025827c Zm00008a025827,Zm00008a025828 simMerged
Zm00008a025828_T01.v1.1.exon.4 chr06 144922422 144922931 Zm00008a025828 144930408 144922292 Zm00008a025827c Zm00008a025827,Zm00008a025828 simMerged
Zm00008a025828_T01.v1.1.exon.4 chr06 144922422 144922931 Zm00008a025827c 144930408 144922292 Zm00008a025827c Zm00008a025827,Zm00008a025828 simMerged
Zm00008a025828_T01.v1.1.exon.5 chr06 144919594 144922292 Zm00008a025828 144930408 144922292 Zm00008a025827c Zm00008a025827,Zm00008a025828 simMerged
Zm00008a025828_T01.v1.1.exon.5 chr06 144919594 144922292 Zm00008a025827c 144930408 144922292 Zm00008a025827c Zm00008a025827,Zm00008a025828 simMerged
Zm00008a025832_T01.v1.1.exon.1 chr06 145032696 145033667 Zm00008a025832 145032696 145030826 Zm00008a025831c Zm00008a025831,Zm00008a025832 simMerged
Zm00008a025832_T01.v1.1.exon.1 chr06 145032696 145033667 Zm00008a025831c 145032696 145030826 Zm00008a025831c Zm00008a025831,Zm00008a025832 simMerged
Zm00008a025832_T01.v1.1.exon.2 chr06 145032265 145032482 Zm00008a025832 145032696 145030826 Zm00008a025831c Zm00008a025831,Zm00008a025832 simMerged
Zm00008a025832_T01.v1.1.exon.2 chr06 145032265 145032482 Zm00008a025831c 145032696 145030826 Zm00008a025831c Zm00008a025831,Zm00008a025832 simMerged
Zm00008a025832_T01.v1.1.exon.3 chr06 145031259 145031482 Zm00008a025832 145032696 145030826 Zm00008a025831c Zm00008a025831,Zm00008a025832 simMerged
Zm00008a025832_T01.v1.1.exon.3 chr06 145031259 145031482 Zm00008a025831c 145032696 145030826 Zm00008a025831c Zm00008a025831,Zm00008a025832 simMerged
Zm00008a025832_T01.v1.1.exon.4 chr06 145029576 145030826 Zm00008a025832 145032696 145030826 Zm00008a025831c Zm00008a025831,Zm00008a025832 simMerged
Zm00008a025832_T01.v1.1.exon.4 chr06 145029576 145030826 Zm00008a025831c 145032696 145030826 Zm00008a025831c Zm00008a025831,Zm00008a025832 simMerged
Zm00008a025835_T01.v1.1.exon.1 chr06 145095390 145095915 Zm00008a025835 145095390 145093379 Zm00008a025834c Zm00008a025834,Zm00008a025835 simMerged
Zm00008a025835_T01.v1.1.exon.1 chr06 145095390 145095915 Zm00008a025834c 145095390 145093379 Zm00008a025834c Zm00008a025834,Zm00008a025835 simMerged
Zm00008a025835_T01.v1.1.exon.2 chr06 145095239 145095275 Zm00008a025835 145095390 145093379 Zm00008a025834c Zm00008a025834,Zm00008a025835 simMerged
Zm00008a025835_T01.v1.1.exon.2 chr06 145095239 145095275 Zm00008a025834c 145095390 145093379 Zm00008a025834c Zm00008a025834,Zm00008a025835 simMerged
Zm00008a025835_T01.v1.1.exon.3 chr06 145094694 145094789 Zm00008a025835 145095390 145093379 Zm00008a025834c Zm00008a025834,Zm00008a025835 simMerged
Zm00008a025835_T01.v1.1.exon.3 chr06 145094694 145094789 Zm00008a025834c 145095390 145093379 Zm00008a025834c Zm00008a025834,Zm00008a025835 simMerged
Zm00008a025835_T01.v1.1.exon.4 chr06 145094014 145094296 Zm00008a025835 145095390 145093379 Zm00008a025834c Zm00008a025834,Zm00008a025835 simMerged
Zm00008a025835_T01.v1.1.exon.4 chr06 145094014 145094296 Zm00008a025834c 145095390 145093379 Zm00008a025834c Zm00008a025834,Zm00008a025835 simMerged
Zm00008a025835_T01.v1.1.exon.5 chr06 145093802 145093921 Zm00008a025835 145095390 145093379 Zm00008a025834c Zm00008a025834,Zm00008a025835 simMerged
Zm00008a025835_T01.v1.1.exon.5 chr06 145093802 145093921 Zm00008a025834c 145095390 145093379 Zm00008a025834c Zm00008a025834,Zm00008a025835 simMerged
Zm00008a025835_T01.v1.1.exon.6 chr06 145093037 145093379 Zm00008a025835 145095390 145093379 Zm00008a025834c Zm00008a025834,Zm00008a025835 simMerged
Zm00008a025835_T01.v1.1.exon.6 chr06 145093037 145093379 Zm00008a025834c 145095390 145093379 Zm00008a025834c Zm00008a025834,Zm00008a025835 simMerged
Zm00008a025839_T01.v1.1.exon.1 chr06 145228442 145228508 Zm00008a025839 145228442 145230308 Zm00008a025838c Zm00008a025838,Zm00008a025839 simMerged
Zm00008a025839_T01.v1.1.exon.1 chr06 145228442 145228508 Zm00008a025838c 145228442 145230308 Zm00008a025838c Zm00008a025838,Zm00008a025839 simMerged
Zm00008a025839_T01.v1.1.exon.2 chr06 145229347 145229855 Zm00008a025839 145228442 145230308 Zm00008a025838c Zm00008a025838,Zm00008a025839 simMerged
Zm00008a025839_T01.v1.1.exon.2 chr06 145229347 145229855 Zm00008a025838c 145228442 145230308 Zm00008a025838c Zm00008a025838,Zm00008a025839 simMerged
Zm00008a025839_T01.v1.1.exon.3 chr06 145230162 145230308 Zm00008a025839 145228442 145230308 Zm00008a025838c Zm00008a025838,Zm00008a025839 simMerged
Zm00008a025839_T01.v1.1.exon.3 chr06 145230162 145230308 Zm00008a025838c 145228442 145230308 Zm00008a025838c Zm00008a025838,Zm00008a025839 simMerged
Zm00008a025842_T01.v1.1.exon.1 chr06 145278974 145279188 Zm00008a025842 145278974 145276940 Zm00008a025841c Zm00008a025841,Zm00008a025842 simMerged
Zm00008a025842_T01.v1.1.exon.1 chr06 145278974 145279188 Zm00008a025841c 145278974 145276940 Zm00008a025841c Zm00008a025841,Zm00008a025842 simMerged
Zm00008a025842_T01.v1.1.exon.2 chr06 145277750 145277802 Zm00008a025842 145278974 145276940 Zm00008a025841c Zm00008a025841,Zm00008a025842 simMerged
Zm00008a025842_T01.v1.1.exon.2 chr06 145277750 145277802 Zm00008a025841c 145278974 145276940 Zm00008a025841c Zm00008a025841,Zm00008a025842 simMerged
Zm00008a025842_T01.v1.1.exon.3 chr06 145277021 145277213 Zm00008a025842 145278974 145276940 Zm00008a025841c Zm00008a025841,Zm00008a025842 simMerged
Zm00008a025842_T01.v1.1.exon.3 chr06 145277021 145277213 Zm00008a025841c 145278974 145276940 Zm00008a025841c Zm00008a025841,Zm00008a025842 simMerged
Zm00008a025842_T01.v1.1.exon.4 chr06 145275479 145276940 Zm00008a025842 145278974 145276940 Zm00008a025841c Zm00008a025841,Zm00008a025842 simMerged
Zm00008a025842_T01.v1.1.exon.4 chr06 145275479 145276940 Zm00008a025841c 145278974 145276940 Zm00008a025841c Zm00008a025841,Zm00008a025842 simMerged
Zm00008a025844_T01.v1.1.exon.1 chr06 145374756 145374977 Zm00008a025844 145374756 145372751 Zm00008a025843c Zm00008a025843,Zm00008a025844 simMerged
Zm00008a025844_T01.v1.1.exon.1 chr06 145374756 145374977 Zm00008a025843c 145374756 145372751 Zm00008a025843c Zm00008a025843,Zm00008a025844 simMerged
Zm00008a025844_T01.v1.1.exon.2 chr06 145373510 145373628 Zm00008a025844 145374756 145372751 Zm00008a025843c Zm00008a025843,Zm00008a025844 simMerged
Zm00008a025844_T01.v1.1.exon.2 chr06 145373510 145373628 Zm00008a025843c 145374756 145372751 Zm00008a025843c Zm00008a025843,Zm00008a025844 simMerged
Zm00008a025844_T01.v1.1.exon.3 chr06 145372422 145372751 Zm00008a025844 145374756 145372751 Zm00008a025843c Zm00008a025843,Zm00008a025844 simMerged
Zm00008a025844_T01.v1.1.exon.3 chr06 145372422 145372751 Zm00008a025843c 145374756 145372751 Zm00008a025843c Zm00008a025843,Zm00008a025844 simMerged
Zm00008a025852_T01.v1.1.exon.1 chr06 145645114 145645344 Zm00008a025852 145645114 145648612 Zm00008a025851c Zm00008a025851,Zm00008a025852 simMerged
Zm00008a025852_T01.v1.1.exon.1 chr06 145645114 145645344 Zm00008a025851c 145645114 145648612 Zm00008a025851c Zm00008a025851,Zm00008a025852 simMerged
Zm00008a025852_T01.v1.1.exon.2 chr06 145645438 145645542 Zm00008a025852 145645114 145648612 Zm00008a025851c Zm00008a025851,Zm00008a025852 simMerged
Zm00008a025852_T01.v1.1.exon.2 chr06 145645438 145645542 Zm00008a025851c 145645114 145648612 Zm00008a025851c Zm00008a025851,Zm00008a025852 simMerged
Zm00008a025852_T01.v1.1.exon.3 chr06 145647745 145647882 Zm00008a025852 145645114 145648612 Zm00008a025851c Zm00008a025851,Zm00008a025852 simMerged
Zm00008a025852_T01.v1.1.exon.3 chr06 145647745 145647882 Zm00008a025851c 145645114 145648612 Zm00008a025851c Zm00008a025851,Zm00008a025852 simMerged
Zm00008a025852_T01.v1.1.exon.4 chr06 145647968 145648612 Zm00008a025852 145645114 145648612 Zm00008a025851c Zm00008a025851,Zm00008a025852 simMerged
Zm00008a025852_T01.v1.1.exon.4 chr06 145647968 145648612 Zm00008a025851c 145645114 145648612 Zm00008a025851c Zm00008a025851,Zm00008a025852 simMerged
Zm00008a025854_T01.v1.1.exon.1 chr06 145767869 145767999 Zm00008a025854 145767869 145763296 Zm00008a025853c Zm00008a025853,Zm00008a025854 simMerged
Zm00008a025854_T01.v1.1.exon.1 chr06 145767869 145767999 Zm00008a025853c 145767869 145763296 Zm00008a025853c Zm00008a025853,Zm00008a025854 simMerged
Zm00008a025854_T01.v1.1.exon.2 chr06 145767040 145767331 Zm00008a025854 145767869 145763296 Zm00008a025853c Zm00008a025853,Zm00008a025854 simMerged
Zm00008a025854_T01.v1.1.exon.2 chr06 145767040 145767331 Zm00008a025853c 145767869 145763296 Zm00008a025853c Zm00008a025853,Zm00008a025854 simMerged
Zm00008a025854_T01.v1.1.exon.3 chr06 145765161 145766446 Zm00008a025854 145767869 145763296 Zm00008a025853c Zm00008a025853,Zm00008a025854 simMerged
Zm00008a025854_T01.v1.1.exon.3 chr06 145765161 145766446 Zm00008a025853c 145767869 145763296 Zm00008a025853c Zm00008a025853,Zm00008a025854 simMerged
Zm00008a025854_T01.v1.1.exon.4 chr06 145763206 145763296 Zm00008a025854 145767869 145763296 Zm00008a025853c Zm00008a025853,Zm00008a025854 simMerged
Zm00008a025854_T01.v1.1.exon.4 chr06 145763206 145763296 Zm00008a025853c 145767869 145763296 Zm00008a025853c Zm00008a025853,Zm00008a025854 simMerged
Zm00008a025857_T01.v1.1.exon.1 chr06 145896937 145897339 Zm00008a025857 145896937 145861711 Zm00008a025856c Zm00008a025856,Zm00008a025857 simMerged
Zm00008a025857_T01.v1.1.exon.1 chr06 145896937 145897339 Zm00008a025856c 145896937 145861711 Zm00008a025856c Zm00008a025856,Zm00008a025857 simMerged
Zm00008a025857_T01.v1.1.exon.2 chr06 145896741 145896831 Zm00008a025857 145896937 145861711 Zm00008a025856c Zm00008a025856,Zm00008a025857 simMerged
Zm00008a025857_T01.v1.1.exon.2 chr06 145896741 145896831 Zm00008a025856c 145896937 145861711 Zm00008a025856c Zm00008a025856,Zm00008a025857 simMerged
Zm00008a025857_T01.v1.1.exon.3 chr06 145896503 145896651 Zm00008a025857 145896937 145861711 Zm00008a025856c Zm00008a025856,Zm00008a025857 simMerged
Zm00008a025857_T01.v1.1.exon.3 chr06 145896503 145896651 Zm00008a025856c 145896937 145861711 Zm00008a025856c Zm00008a025856,Zm00008a025857 simMerged
Zm00008a025857_T01.v1.1.exon.4 chr06 145896181 145896424 Zm00008a025857 145896937 145861711 Zm00008a025856c Zm00008a025856,Zm00008a025857 simMerged
Zm00008a025857_T01.v1.1.exon.4 chr06 145896181 145896424 Zm00008a025856c 145896937 145861711 Zm00008a025856c Zm00008a025856,Zm00008a025857 simMerged
Zm00008a025857_T01.v1.1.exon.5 chr06 145894876 145895077 Zm00008a025857 145896937 145861711 Zm00008a025856c Zm00008a025856,Zm00008a025857 simMerged
Zm00008a025857_T01.v1.1.exon.5 chr06 145894876 145895077 Zm00008a025856c 145896937 145861711 Zm00008a025856c Zm00008a025856,Zm00008a025857 simMerged
Zm00008a025857_T01.v1.1.exon.6 chr06 145894019 145894333 Zm00008a025857 145896937 145861711 Zm00008a025856c Zm00008a025856,Zm00008a025857 simMerged
Zm00008a025857_T01.v1.1.exon.6 chr06 145894019 145894333 Zm00008a025856c 145896937 145861711 Zm00008a025856c Zm00008a025856,Zm00008a025857 simMerged
Zm00008a025857_T01.v1.1.exon.7 chr06 145893339 145893456 Zm00008a025857 145896937 145861711 Zm00008a025856c Zm00008a025856,Zm00008a025857 simMerged
Zm00008a025857_T01.v1.1.exon.7 chr06 145893339 145893456 Zm00008a025856c 145896937 145861711 Zm00008a025856c Zm00008a025856,Zm00008a025857 simMerged
Zm00008a025857_T01.v1.1.exon.8 chr06 145861696 145861711 Zm00008a025857 145896937 145861711 Zm00008a025856c Zm00008a025856,Zm00008a025857 simMerged
Zm00008a025857_T01.v1.1.exon.8 chr06 145861696 145861711 Zm00008a025856c 145896937 145861711 Zm00008a025856c Zm00008a025856,Zm00008a025857 simMerged
Zm00008a025859_T01.v1.1.exon.1 chr06 145946623 145947443 Zm00008a025859 145946623 145948807 Zm00008a025858c Zm00008a025858,Zm00008a025859 simMerged
Zm00008a025859_T01.v1.1.exon.1 chr06 145946623 145947443 Zm00008a025858c 145946623 145948807 Zm00008a025858c Zm00008a025858,Zm00008a025859 simMerged
Zm00008a025859_T01.v1.1.exon.2 chr06 145947971 145948807 Zm00008a025859 145946623 145948807 Zm00008a025858c Zm00008a025858,Zm00008a025859 simMerged
Zm00008a025859_T01.v1.1.exon.2 chr06 145947971 145948807 Zm00008a025858c 145946623 145948807 Zm00008a025858c Zm00008a025858,Zm00008a025859 simMerged
Zm00008a025862_T01.v1.1.exon.1 chr06 146065114 146065283 Zm00008a025862 146065114 146064782 Zm00008a025861c Zm00008a025861,Zm00008a025862 simMerged
Zm00008a025862_T01.v1.1.exon.1 chr06 146065114 146065283 Zm00008a025861c 146065114 146064782 Zm00008a025861c Zm00008a025861,Zm00008a025862 simMerged
Zm00008a025862_T01.v1.1.exon.2 chr06 146064892 146065087 Zm00008a025862 146065114 146064782 Zm00008a025861c Zm00008a025861,Zm00008a025862 simMerged
Zm00008a025862_T01.v1.1.exon.2 chr06 146064892 146065087 Zm00008a025861c 146065114 146064782 Zm00008a025861c Zm00008a025861,Zm00008a025862 simMerged
Zm00008a025862_T01.v1.1.exon.3 chr06 146064687 146064782 Zm00008a025862 146065114 146064782 Zm00008a025861c Zm00008a025861,Zm00008a025862 simMerged
Zm00008a025862_T01.v1.1.exon.3 chr06 146064687 146064782 Zm00008a025861c 146065114 146064782 Zm00008a025861c Zm00008a025861,Zm00008a025862 simMerged
Zm00008a025868_T01.v1.1.exon.1 chr06 146398637 146399013 Zm00008a025868 146398637 146398376 Zm00008a025867c Zm00008a025867,Zm00008a025868 simMerged
Zm00008a025868_T01.v1.1.exon.1 chr06 146398637 146399013 Zm00008a025867c 146398637 146398376 Zm00008a025867c Zm00008a025867,Zm00008a025868 simMerged
Zm00008a025868_T01.v1.1.exon.2 chr06 146398190 146398376 Zm00008a025868 146398637 146398376 Zm00008a025867c Zm00008a025867,Zm00008a025868 simMerged
Zm00008a025868_T01.v1.1.exon.2 chr06 146398190 146398376 Zm00008a025867c 146398637 146398376 Zm00008a025867c Zm00008a025867,Zm00008a025868 simMerged
Zm00008a025880_T01.v1.1.exon.1 chr06 146824232 146824590 Zm00008a025880 146824232 146801316 Zm00008a025879c Zm00008a025879,Zm00008a025880 simMerged
Zm00008a025880_T01.v1.1.exon.1 chr06 146824232 146824590 Zm00008a025879c 146824232 146801316 Zm00008a025879c Zm00008a025879,Zm00008a025880 simMerged
Zm00008a025880_T01.v1.1.exon.2 chr06 146823213 146823673 Zm00008a025880 146824232 146801316 Zm00008a025879c Zm00008a025879,Zm00008a025880 simMerged
Zm00008a025880_T01.v1.1.exon.2 chr06 146823213 146823673 Zm00008a025879c 146824232 146801316 Zm00008a025879c Zm00008a025879,Zm00008a025880 simMerged
Zm00008a025880_T01.v1.1.exon.3 chr06 146820959 146823085 Zm00008a025880 146824232 146801316 Zm00008a025879c Zm00008a025879,Zm00008a025880 simMerged
Zm00008a025880_T01.v1.1.exon.3 chr06 146820959 146823085 Zm00008a025879c 146824232 146801316 Zm00008a025879c Zm00008a025879,Zm00008a025880 simMerged
Zm00008a025880_T01.v1.1.exon.4 chr06 146815322 146815412 Zm00008a025880 146824232 146801316 Zm00008a025879c Zm00008a025879,Zm00008a025880 simMerged
Zm00008a025880_T01.v1.1.exon.4 chr06 146815322 146815412 Zm00008a025879c 146824232 146801316 Zm00008a025879c Zm00008a025879,Zm00008a025880 simMerged
Zm00008a025880_T01.v1.1.exon.5 chr06 146814359 146815239 Zm00008a025880 146824232 146801316 Zm00008a025879c Zm00008a025879,Zm00008a025880 simMerged
Zm00008a025880_T01.v1.1.exon.5 chr06 146814359 146815239 Zm00008a025879c 146824232 146801316 Zm00008a025879c Zm00008a025879,Zm00008a025880 simMerged
Zm00008a025880_T01.v1.1.exon.6 chr06 146813893 146814287 Zm00008a025880 146824232 146801316 Zm00008a025879c Zm00008a025879,Zm00008a025880 simMerged
Zm00008a025880_T01.v1.1.exon.6 chr06 146813893 146814287 Zm00008a025879c 146824232 146801316 Zm00008a025879c Zm00008a025879,Zm00008a025880 simMerged
Zm00008a025880_T01.v1.1.exon.7 chr06 146813340 146813419 Zm00008a025880 146824232 146801316 Zm00008a025879c Zm00008a025879,Zm00008a025880 simMerged
Zm00008a025880_T01.v1.1.exon.7 chr06 146813340 146813419 Zm00008a025879c 146824232 146801316 Zm00008a025879c Zm00008a025879,Zm00008a025880 simMerged
Zm00008a025880_T01.v1.1.exon.8 chr06 146808365 146808449 Zm00008a025880 146824232 146801316 Zm00008a025879c Zm00008a025879,Zm00008a025880 simMerged
Zm00008a025880_T01.v1.1.exon.8 chr06 146808365 146808449 Zm00008a025879c 146824232 146801316 Zm00008a025879c Zm00008a025879,Zm00008a025880 simMerged
Zm00008a025880_T01.v1.1.exon.9 chr06 146808013 146808104 Zm00008a025880 146824232 146801316 Zm00008a025879c Zm00008a025879,Zm00008a025880 simMerged
Zm00008a025880_T01.v1.1.exon.9 chr06 146808013 146808104 Zm00008a025879c 146824232 146801316 Zm00008a025879c Zm00008a025879,Zm00008a025880 simMerged
Zm00008a025880_T01.v1.1.exon.10 chr06 146807844 146807912 Zm00008a025880 146824232 146801316 Zm00008a025879c Zm00008a025879,Zm00008a025880 simMerged
Zm00008a025880_T01.v1.1.exon.10 chr06 146807844 146807912 Zm00008a025879c 146824232 146801316 Zm00008a025879c Zm00008a025879,Zm00008a025880 simMerged
Zm00008a025880_T01.v1.1.exon.11 chr06 146807674 146807710 Zm00008a025880 146824232 146801316 Zm00008a025879c Zm00008a025879,Zm00008a025880 simMerged
Zm00008a025880_T01.v1.1.exon.11 chr06 146807674 146807710 Zm00008a025879c 146824232 146801316 Zm00008a025879c Zm00008a025879,Zm00008a025880 simMerged
Zm00008a025880_T01.v1.1.exon.12 chr06 146807231 146807313 Zm00008a025880 146824232 146801316 Zm00008a025879c Zm00008a025879,Zm00008a025880 simMerged
Zm00008a025880_T01.v1.1.exon.12 chr06 146807231 146807313 Zm00008a025879c 146824232 146801316 Zm00008a025879c Zm00008a025879,Zm00008a025880 simMerged
Zm00008a025880_T01.v1.1.exon.13 chr06 146806340 146806774 Zm00008a025880 146824232 146801316 Zm00008a025879c Zm00008a025879,Zm00008a025880 simMerged
Zm00008a025880_T01.v1.1.exon.13 chr06 146806340 146806774 Zm00008a025879c 146824232 146801316 Zm00008a025879c Zm00008a025879,Zm00008a025880 simMerged
Zm00008a025880_T01.v1.1.exon.14 chr06 146805763 146805812 Zm00008a025880 146824232 146801316 Zm00008a025879c Zm00008a025879,Zm00008a025880 simMerged
Zm00008a025880_T01.v1.1.exon.14 chr06 146805763 146805812 Zm00008a025879c 146824232 146801316 Zm00008a025879c Zm00008a025879,Zm00008a025880 simMerged
Zm00008a025880_T01.v1.1.exon.15 chr06 146805430 146805569 Zm00008a025880 146824232 146801316 Zm00008a025879c Zm00008a025879,Zm00008a025880 simMerged
Zm00008a025880_T01.v1.1.exon.15 chr06 146805430 146805569 Zm00008a025879c 146824232 146801316 Zm00008a025879c Zm00008a025879,Zm00008a025880 simMerged
Zm00008a025880_T01.v1.1.exon.16 chr06 146804749 146804863 Zm00008a025880 146824232 146801316 Zm00008a025879c Zm00008a025879,Zm00008a025880 simMerged
Zm00008a025880_T01.v1.1.exon.16 chr06 146804749 146804863 Zm00008a025879c 146824232 146801316 Zm00008a025879c Zm00008a025879,Zm00008a025880 simMerged
Zm00008a025880_T01.v1.1.exon.17 chr06 146804064 146804176 Zm00008a025880 146824232 146801316 Zm00008a025879c Zm00008a025879,Zm00008a025880 simMerged
Zm00008a025880_T01.v1.1.exon.17 chr06 146804064 146804176 Zm00008a025879c 146824232 146801316 Zm00008a025879c Zm00008a025879,Zm00008a025880 simMerged
Zm00008a025880_T01.v1.1.exon.18 chr06 146801152 146801316 Zm00008a025880 146824232 146801316 Zm00008a025879c Zm00008a025879,Zm00008a025880 simMerged
Zm00008a025880_T01.v1.1.exon.18 chr06 146801152 146801316 Zm00008a025879c 146824232 146801316 Zm00008a025879c Zm00008a025879,Zm00008a025880 simMerged
Zm00008a025883_T01.v1.1.exon.1 chr06 146975706 146976055 Zm00008a025883 146975706 146978649 Zm00008a025882c Zm00008a025882,Zm00008a025883 simMerged
Zm00008a025883_T01.v1.1.exon.1 chr06 146975706 146976055 Zm00008a025882c 146975706 146978649 Zm00008a025882c Zm00008a025882,Zm00008a025883 simMerged
Zm00008a025883_T01.v1.1.exon.2 chr06 146977576 146977642 Zm00008a025883 146975706 146978649 Zm00008a025882c Zm00008a025882,Zm00008a025883 simMerged
Zm00008a025883_T01.v1.1.exon.2 chr06 146977576 146977642 Zm00008a025882c 146975706 146978649 Zm00008a025882c Zm00008a025882,Zm00008a025883 simMerged
Zm00008a025883_T01.v1.1.exon.3 chr06 146978235 146978450 Zm00008a025883 146975706 146978649 Zm00008a025882c Zm00008a025882,Zm00008a025883 simMerged
Zm00008a025883_T01.v1.1.exon.3 chr06 146978235 146978450 Zm00008a025882c 146975706 146978649 Zm00008a025882c Zm00008a025882,Zm00008a025883 simMerged
Zm00008a025883_T01.v1.1.exon.4 chr06 146978563 146978649 Zm00008a025883 146975706 146978649 Zm00008a025882c Zm00008a025882,Zm00008a025883 simMerged
Zm00008a025883_T01.v1.1.exon.4 chr06 146978563 146978649 Zm00008a025882c 146975706 146978649 Zm00008a025882c Zm00008a025882,Zm00008a025883 simMerged
Zm00008a025885_T01.v1.1.exon.1 chr06 147032234 147032251 Zm00008a025885 147032234 147034193 Zm00008a025884c Zm00008a025884,Zm00008a025885 simMerged
Zm00008a025885_T01.v1.1.exon.1 chr06 147032234 147032251 Zm00008a025884c 147032234 147034193 Zm00008a025884c Zm00008a025884,Zm00008a025885 simMerged
Zm00008a025885_T01.v1.1.exon.2 chr06 147032256 147032432 Zm00008a025885 147032234 147034193 Zm00008a025884c Zm00008a025884,Zm00008a025885 simMerged
Zm00008a025885_T01.v1.1.exon.2 chr06 147032256 147032432 Zm00008a025884c 147032234 147034193 Zm00008a025884c Zm00008a025884,Zm00008a025885 simMerged
Zm00008a025885_T01.v1.1.exon.3 chr06 147032504 147032673 Zm00008a025885 147032234 147034193 Zm00008a025884c Zm00008a025884,Zm00008a025885 simMerged
Zm00008a025885_T01.v1.1.exon.3 chr06 147032504 147032673 Zm00008a025884c 147032234 147034193 Zm00008a025884c Zm00008a025884,Zm00008a025885 simMerged
Zm00008a025885_T01.v1.1.exon.4 chr06 147032820 147032923 Zm00008a025885 147032234 147034193 Zm00008a025884c Zm00008a025884,Zm00008a025885 simMerged
Zm00008a025885_T01.v1.1.exon.4 chr06 147032820 147032923 Zm00008a025884c 147032234 147034193 Zm00008a025884c Zm00008a025884,Zm00008a025885 simMerged
Zm00008a025885_T01.v1.1.exon.5 chr06 147033017 147033118 Zm00008a025885 147032234 147034193 Zm00008a025884c Zm00008a025884,Zm00008a025885 simMerged
Zm00008a025885_T01.v1.1.exon.5 chr06 147033017 147033118 Zm00008a025884c 147032234 147034193 Zm00008a025884c Zm00008a025884,Zm00008a025885 simMerged
Zm00008a025885_T01.v1.1.exon.6 chr06 147034117 147034193 Zm00008a025885 147032234 147034193 Zm00008a025884c Zm00008a025884,Zm00008a025885 simMerged
Zm00008a025885_T01.v1.1.exon.6 chr06 147034117 147034193 Zm00008a025884c 147032234 147034193 Zm00008a025884c Zm00008a025884,Zm00008a025885 simMerged
Zm00008a025888_T01.v1.1.exon.1 chr06 147055762 147056006 Zm00008a025888 147055762 147056541 Zm00008a025887c Zm00008a025887,Zm00008a025888 simMerged
Zm00008a025888_T01.v1.1.exon.1 chr06 147055762 147056006 Zm00008a025887c 147055762 147056541 Zm00008a025887c Zm00008a025887,Zm00008a025888 simMerged
Zm00008a025888_T01.v1.1.exon.2 chr06 147056232 147056541 Zm00008a025888 147055762 147056541 Zm00008a025887c Zm00008a025887,Zm00008a025888 simMerged
Zm00008a025888_T01.v1.1.exon.2 chr06 147056232 147056541 Zm00008a025887c 147055762 147056541 Zm00008a025887c Zm00008a025887,Zm00008a025888 simMerged
Zm00008a025895_T01.v1.1.exon.1 chr06 147250393 147250509 Zm00008a025895 147250393 147238035 Zm00008a025894c Zm00008a025894,Zm00008a025895 simMerged
Zm00008a025895_T01.v1.1.exon.1 chr06 147250393 147250509 Zm00008a025894c 147250393 147238035 Zm00008a025894c Zm00008a025894,Zm00008a025895 simMerged
Zm00008a025895_T01.v1.1.exon.2 chr06 147249324 147249376 Zm00008a025895 147250393 147238035 Zm00008a025894c Zm00008a025894,Zm00008a025895 simMerged
Zm00008a025895_T01.v1.1.exon.2 chr06 147249324 147249376 Zm00008a025894c 147250393 147238035 Zm00008a025894c Zm00008a025894,Zm00008a025895 simMerged
Zm00008a025895_T01.v1.1.exon.3 chr06 147249121 147249230 Zm00008a025895 147250393 147238035 Zm00008a025894c Zm00008a025894,Zm00008a025895 simMerged
Zm00008a025895_T01.v1.1.exon.3 chr06 147249121 147249230 Zm00008a025894c 147250393 147238035 Zm00008a025894c Zm00008a025894,Zm00008a025895 simMerged
Zm00008a025895_T01.v1.1.exon.4 chr06 147248893 147248965 Zm00008a025895 147250393 147238035 Zm00008a025894c Zm00008a025894,Zm00008a025895 simMerged
Zm00008a025895_T01.v1.1.exon.4 chr06 147248893 147248965 Zm00008a025894c 147250393 147238035 Zm00008a025894c Zm00008a025894,Zm00008a025895 simMerged
Zm00008a025895_T01.v1.1.exon.5 chr06 147248468 147248688 Zm00008a025895 147250393 147238035 Zm00008a025894c Zm00008a025894,Zm00008a025895 simMerged
Zm00008a025895_T01.v1.1.exon.5 chr06 147248468 147248688 Zm00008a025894c 147250393 147238035 Zm00008a025894c Zm00008a025894,Zm00008a025895 simMerged
Zm00008a025895_T01.v1.1.exon.6 chr06 147239322 147239419 Zm00008a025895 147250393 147238035 Zm00008a025894c Zm00008a025894,Zm00008a025895 simMerged
Zm00008a025895_T01.v1.1.exon.6 chr06 147239322 147239419 Zm00008a025894c 147250393 147238035 Zm00008a025894c Zm00008a025894,Zm00008a025895 simMerged
Zm00008a025895_T01.v1.1.exon.7 chr06 147238284 147238467 Zm00008a025895 147250393 147238035 Zm00008a025894c Zm00008a025894,Zm00008a025895 simMerged
Zm00008a025895_T01.v1.1.exon.7 chr06 147238284 147238467 Zm00008a025894c 147250393 147238035 Zm00008a025894c Zm00008a025894,Zm00008a025895 simMerged
Zm00008a025895_T01.v1.1.exon.8 chr06 147237740 147238035 Zm00008a025895 147250393 147238035 Zm00008a025894c Zm00008a025894,Zm00008a025895 simMerged
Zm00008a025895_T01.v1.1.exon.8 chr06 147237740 147238035 Zm00008a025894c 147250393 147238035 Zm00008a025894c Zm00008a025894,Zm00008a025895 simMerged
Zm00008a025901_T01.v1.1.exon.1 chr06 147386461 147386951 Zm00008a025901 147386461 147390952 Zm00008a025900c Zm00008a025900,Zm00008a025901 simMerged
Zm00008a025901_T01.v1.1.exon.1 chr06 147386461 147386951 Zm00008a025900c 147386461 147390952 Zm00008a025900c Zm00008a025900,Zm00008a025901 simMerged
Zm00008a025901_T01.v1.1.exon.2 chr06 147387127 147387224 Zm00008a025901 147386461 147390952 Zm00008a025900c Zm00008a025900,Zm00008a025901 simMerged
Zm00008a025901_T01.v1.1.exon.2 chr06 147387127 147387224 Zm00008a025900c 147386461 147390952 Zm00008a025900c Zm00008a025900,Zm00008a025901 simMerged
Zm00008a025901_T01.v1.1.exon.3 chr06 147388312 147388385 Zm00008a025901 147386461 147390952 Zm00008a025900c Zm00008a025900,Zm00008a025901 simMerged
Zm00008a025901_T01.v1.1.exon.3 chr06 147388312 147388385 Zm00008a025900c 147386461 147390952 Zm00008a025900c Zm00008a025900,Zm00008a025901 simMerged
Zm00008a025901_T01.v1.1.exon.4 chr06 147390571 147390952 Zm00008a025901 147386461 147390952 Zm00008a025900c Zm00008a025900,Zm00008a025901 simMerged
Zm00008a025901_T01.v1.1.exon.4 chr06 147390571 147390952 Zm00008a025900c 147386461 147390952 Zm00008a025900c Zm00008a025900,Zm00008a025901 simMerged
Zm00008a025911_T01.v1.1.exon.1 chr06 147602214 147602797 Zm00008a025911 147602214 147607995 Zm00008a025910c Zm00008a025910,Zm00008a025911 simMerged
Zm00008a025911_T01.v1.1.exon.1 chr06 147602214 147602797 Zm00008a025910c 147602214 147607995 Zm00008a025910c Zm00008a025910,Zm00008a025911 simMerged
Zm00008a025911_T01.v1.1.exon.2 chr06 147603352 147603677 Zm00008a025911 147602214 147607995 Zm00008a025910c Zm00008a025910,Zm00008a025911 simMerged
Zm00008a025911_T01.v1.1.exon.2 chr06 147603352 147603677 Zm00008a025910c 147602214 147607995 Zm00008a025910c Zm00008a025910,Zm00008a025911 simMerged
Zm00008a025911_T01.v1.1.exon.3 chr06 147603830 147603922 Zm00008a025911 147602214 147607995 Zm00008a025910c Zm00008a025910,Zm00008a025911 simMerged
Zm00008a025911_T01.v1.1.exon.3 chr06 147603830 147603922 Zm00008a025910c 147602214 147607995 Zm00008a025910c Zm00008a025910,Zm00008a025911 simMerged
Zm00008a025911_T01.v1.1.exon.4 chr06 147604005 147604095 Zm00008a025911 147602214 147607995 Zm00008a025910c Zm00008a025910,Zm00008a025911 simMerged
Zm00008a025911_T01.v1.1.exon.4 chr06 147604005 147604095 Zm00008a025910c 147602214 147607995 Zm00008a025910c Zm00008a025910,Zm00008a025911 simMerged
Zm00008a025911_T01.v1.1.exon.5 chr06 147604828 147604915 Zm00008a025911 147602214 147607995 Zm00008a025910c Zm00008a025910,Zm00008a025911 simMerged
Zm00008a025911_T01.v1.1.exon.5 chr06 147604828 147604915 Zm00008a025910c 147602214 147607995 Zm00008a025910c Zm00008a025910,Zm00008a025911 simMerged
Zm00008a025911_T01.v1.1.exon.6 chr06 147605139 147605240 Zm00008a025911 147602214 147607995 Zm00008a025910c Zm00008a025910,Zm00008a025911 simMerged
Zm00008a025911_T01.v1.1.exon.6 chr06 147605139 147605240 Zm00008a025910c 147602214 147607995 Zm00008a025910c Zm00008a025910,Zm00008a025911 simMerged
Zm00008a025911_T01.v1.1.exon.7 chr06 147605375 147605470 Zm00008a025911 147602214 147607995 Zm00008a025910c Zm00008a025910,Zm00008a025911 simMerged
Zm00008a025911_T01.v1.1.exon.7 chr06 147605375 147605470 Zm00008a025910c 147602214 147607995 Zm00008a025910c Zm00008a025910,Zm00008a025911 simMerged
Zm00008a025911_T01.v1.1.exon.8 chr06 147606506 147606606 Zm00008a025911 147602214 147607995 Zm00008a025910c Zm00008a025910,Zm00008a025911 simMerged
Zm00008a025911_T01.v1.1.exon.8 chr06 147606506 147606606 Zm00008a025910c 147602214 147607995 Zm00008a025910c Zm00008a025910,Zm00008a025911 simMerged
Zm00008a025911_T01.v1.1.exon.9 chr06 147606901 147607017 Zm00008a025911 147602214 147607995 Zm00008a025910c Zm00008a025910,Zm00008a025911 simMerged
Zm00008a025911_T01.v1.1.exon.9 chr06 147606901 147607017 Zm00008a025910c 147602214 147607995 Zm00008a025910c Zm00008a025910,Zm00008a025911 simMerged
Zm00008a025911_T01.v1.1.exon.10 chr06 147607127 147607203 Zm00008a025911 147602214 147607995 Zm00008a025910c Zm00008a025910,Zm00008a025911 simMerged
Zm00008a025911_T01.v1.1.exon.10 chr06 147607127 147607203 Zm00008a025910c 147602214 147607995 Zm00008a025910c Zm00008a025910,Zm00008a025911 simMerged
Zm00008a025911_T01.v1.1.exon.11 chr06 147607300 147607344 Zm00008a025911 147602214 147607995 Zm00008a025910c Zm00008a025910,Zm00008a025911 simMerged
Zm00008a025911_T01.v1.1.exon.11 chr06 147607300 147607344 Zm00008a025910c 147602214 147607995 Zm00008a025910c Zm00008a025910,Zm00008a025911 simMerged
Zm00008a025911_T01.v1.1.exon.12 chr06 147607461 147607995 Zm00008a025911 147602214 147607995 Zm00008a025910c Zm00008a025910,Zm00008a025911 simMerged
Zm00008a025911_T01.v1.1.exon.12 chr06 147607461 147607995 Zm00008a025910c 147602214 147607995 Zm00008a025910c Zm00008a025910,Zm00008a025911 simMerged
Zm00008a025914_T01.v1.1.exon.1 chr06 147636580 147636690 Zm00008a025914 147636580 147639921 Zm00008a025913c Zm00008a025913,Zm00008a025914 simMerged
Zm00008a025914_T01.v1.1.exon.1 chr06 147636580 147636690 Zm00008a025913c 147636580 147639921 Zm00008a025913c Zm00008a025913,Zm00008a025914 simMerged
Zm00008a025914_T01.v1.1.exon.2 chr06 147637281 147637442 Zm00008a025914 147636580 147639921 Zm00008a025913c Zm00008a025913,Zm00008a025914 simMerged
Zm00008a025914_T01.v1.1.exon.2 chr06 147637281 147637442 Zm00008a025913c 147636580 147639921 Zm00008a025913c Zm00008a025913,Zm00008a025914 simMerged
Zm00008a025914_T01.v1.1.exon.3 chr06 147638038 147639921 Zm00008a025914 147636580 147639921 Zm00008a025913c Zm00008a025913,Zm00008a025914 simMerged
Zm00008a025914_T01.v1.1.exon.3 chr06 147638038 147639921 Zm00008a025913c 147636580 147639921 Zm00008a025913c Zm00008a025913,Zm00008a025914 simMerged
Zm00008a025916_T01.v1.1.exon.1 chr06 147660326 147660386 Zm00008a025916 147660326 147652795 Zm00008a025915c Zm00008a025915,Zm00008a025916 simMerged
Zm00008a025916_T01.v1.1.exon.1 chr06 147660326 147660386 Zm00008a025915c 147660326 147652795 Zm00008a025915c Zm00008a025915,Zm00008a025916 simMerged
Zm00008a025916_T01.v1.1.exon.2 chr06 147658437 147658519 Zm00008a025916 147660326 147652795 Zm00008a025915c Zm00008a025915,Zm00008a025916 simMerged
Zm00008a025916_T01.v1.1.exon.2 chr06 147658437 147658519 Zm00008a025915c 147660326 147652795 Zm00008a025915c Zm00008a025915,Zm00008a025916 simMerged
Zm00008a025916_T01.v1.1.exon.3 chr06 147657942 147658271 Zm00008a025916 147660326 147652795 Zm00008a025915c Zm00008a025915,Zm00008a025916 simMerged
Zm00008a025916_T01.v1.1.exon.3 chr06 147657942 147658271 Zm00008a025915c 147660326 147652795 Zm00008a025915c Zm00008a025915,Zm00008a025916 simMerged
Zm00008a025916_T01.v1.1.exon.4 chr06 147657790 147657873 Zm00008a025916 147660326 147652795 Zm00008a025915c Zm00008a025915,Zm00008a025916 simMerged
Zm00008a025916_T01.v1.1.exon.4 chr06 147657790 147657873 Zm00008a025915c 147660326 147652795 Zm00008a025915c Zm00008a025915,Zm00008a025916 simMerged
Zm00008a025916_T01.v1.1.exon.5 chr06 147653003 147653167 Zm00008a025916 147660326 147652795 Zm00008a025915c Zm00008a025915,Zm00008a025916 simMerged
Zm00008a025916_T01.v1.1.exon.5 chr06 147653003 147653167 Zm00008a025915c 147660326 147652795 Zm00008a025915c Zm00008a025915,Zm00008a025916 simMerged
Zm00008a025916_T01.v1.1.exon.6 chr06 147652679 147652795 Zm00008a025916 147660326 147652795 Zm00008a025915c Zm00008a025915,Zm00008a025916 simMerged
Zm00008a025916_T01.v1.1.exon.6 chr06 147652679 147652795 Zm00008a025915c 147660326 147652795 Zm00008a025915c Zm00008a025915,Zm00008a025916 simMerged
Zm00008a025918_T01.v1.1.exon.1 chr06 147681271 147681603 Zm00008a025918 147681271 147684300 Zm00008a025917c Zm00008a025917,Zm00008a025918 simMerged
Zm00008a025918_T01.v1.1.exon.1 chr06 147681271 147681603 Zm00008a025917c 147681271 147684300 Zm00008a025917c Zm00008a025917,Zm00008a025918 simMerged
Zm00008a025918_T01.v1.1.exon.2 chr06 147681788 147682329 Zm00008a025918 147681271 147684300 Zm00008a025917c Zm00008a025917,Zm00008a025918 simMerged
Zm00008a025918_T01.v1.1.exon.2 chr06 147681788 147682329 Zm00008a025917c 147681271 147684300 Zm00008a025917c Zm00008a025917,Zm00008a025918 simMerged
Zm00008a025918_T01.v1.1.exon.3 chr06 147684069 147684300 Zm00008a025918 147681271 147684300 Zm00008a025917c Zm00008a025917,Zm00008a025918 simMerged
Zm00008a025918_T01.v1.1.exon.3 chr06 147684069 147684300 Zm00008a025917c 147681271 147684300 Zm00008a025917c Zm00008a025917,Zm00008a025918 simMerged
Zm00008a025926_T01.v1.1.exon.1 chr06 148077692 148077974 Zm00008a025926 148077692 148083593 Zm00008a025925c Zm00008a025925,Zm00008a025926 simMerged
Zm00008a025926_T01.v1.1.exon.1 chr06 148077692 148077974 Zm00008a025925c 148077692 148083593 Zm00008a025925c Zm00008a025925,Zm00008a025926 simMerged
Zm00008a025926_T01.v1.1.exon.2 chr06 148078803 148078843 Zm00008a025926 148077692 148083593 Zm00008a025925c Zm00008a025925,Zm00008a025926 simMerged
Zm00008a025926_T01.v1.1.exon.2 chr06 148078803 148078843 Zm00008a025925c 148077692 148083593 Zm00008a025925c Zm00008a025925,Zm00008a025926 simMerged
Zm00008a025926_T01.v1.1.exon.3 chr06 148078920 148078998 Zm00008a025926 148077692 148083593 Zm00008a025925c Zm00008a025925,Zm00008a025926 simMerged
Zm00008a025926_T01.v1.1.exon.3 chr06 148078920 148078998 Zm00008a025925c 148077692 148083593 Zm00008a025925c Zm00008a025925,Zm00008a025926 simMerged
Zm00008a025926_T01.v1.1.exon.4 chr06 148082393 148082479 Zm00008a025926 148077692 148083593 Zm00008a025925c Zm00008a025925,Zm00008a025926 simMerged
Zm00008a025926_T01.v1.1.exon.4 chr06 148082393 148082479 Zm00008a025925c 148077692 148083593 Zm00008a025925c Zm00008a025925,Zm00008a025926 simMerged
Zm00008a025926_T01.v1.1.exon.5 chr06 148082566 148082654 Zm00008a025926 148077692 148083593 Zm00008a025925c Zm00008a025925,Zm00008a025926 simMerged
Zm00008a025926_T01.v1.1.exon.5 chr06 148082566 148082654 Zm00008a025925c 148077692 148083593 Zm00008a025925c Zm00008a025925,Zm00008a025926 simMerged
Zm00008a025926_T01.v1.1.exon.6 chr06 148082742 148082813 Zm00008a025926 148077692 148083593 Zm00008a025925c Zm00008a025925,Zm00008a025926 simMerged
Zm00008a025926_T01.v1.1.exon.6 chr06 148082742 148082813 Zm00008a025925c 148077692 148083593 Zm00008a025925c Zm00008a025925,Zm00008a025926 simMerged
Zm00008a025926_T01.v1.1.exon.7 chr06 148082888 148083012 Zm00008a025926 148077692 148083593 Zm00008a025925c Zm00008a025925,Zm00008a025926 simMerged
Zm00008a025926_T01.v1.1.exon.7 chr06 148082888 148083012 Zm00008a025925c 148077692 148083593 Zm00008a025925c Zm00008a025925,Zm00008a025926 simMerged
Zm00008a025926_T01.v1.1.exon.8 chr06 148083178 148083593 Zm00008a025926 148077692 148083593 Zm00008a025925c Zm00008a025925,Zm00008a025926 simMerged
Zm00008a025926_T01.v1.1.exon.8 chr06 148083178 148083593 Zm00008a025925c 148077692 148083593 Zm00008a025925c Zm00008a025925,Zm00008a025926 simMerged
Zm00008a025928_T01.v1.1.exon.1 chr06 148109045 148109318 Zm00008a025928 148109045 148102793 Zm00008a025927c Zm00008a025927,Zm00008a025928 simMerged
Zm00008a025928_T01.v1.1.exon.1 chr06 148109045 148109318 Zm00008a025927c 148109045 148102793 Zm00008a025927c Zm00008a025927,Zm00008a025928 simMerged
Zm00008a025928_T01.v1.1.exon.2 chr06 148108915 148108960 Zm00008a025928 148109045 148102793 Zm00008a025927c Zm00008a025927,Zm00008a025928 simMerged
Zm00008a025928_T01.v1.1.exon.2 chr06 148108915 148108960 Zm00008a025927c 148109045 148102793 Zm00008a025927c Zm00008a025927,Zm00008a025928 simMerged
Zm00008a025928_T01.v1.1.exon.3 chr06 148108742 148108831 Zm00008a025928 148109045 148102793 Zm00008a025927c Zm00008a025927,Zm00008a025928 simMerged
Zm00008a025928_T01.v1.1.exon.3 chr06 148108742 148108831 Zm00008a025927c 148109045 148102793 Zm00008a025927c Zm00008a025927,Zm00008a025928 simMerged
Zm00008a025928_T01.v1.1.exon.4 chr06 148104446 148104605 Zm00008a025928 148109045 148102793 Zm00008a025927c Zm00008a025927,Zm00008a025928 simMerged
Zm00008a025928_T01.v1.1.exon.4 chr06 148104446 148104605 Zm00008a025927c 148109045 148102793 Zm00008a025927c Zm00008a025927,Zm00008a025928 simMerged
Zm00008a025928_T01.v1.1.exon.5 chr06 148103382 148103652 Zm00008a025928 148109045 148102793 Zm00008a025927c Zm00008a025927,Zm00008a025928 simMerged
Zm00008a025928_T01.v1.1.exon.5 chr06 148103382 148103652 Zm00008a025927c 148109045 148102793 Zm00008a025927c Zm00008a025927,Zm00008a025928 simMerged
Zm00008a025928_T01.v1.1.exon.6 chr06 148102898 148103113 Zm00008a025928 148109045 148102793 Zm00008a025927c Zm00008a025927,Zm00008a025928 simMerged
Zm00008a025928_T01.v1.1.exon.6 chr06 148102898 148103113 Zm00008a025927c 148109045 148102793 Zm00008a025927c Zm00008a025927,Zm00008a025928 simMerged
Zm00008a025928_T01.v1.1.exon.7 chr06 148102128 148102793 Zm00008a025928 148109045 148102793 Zm00008a025927c Zm00008a025927,Zm00008a025928 simMerged
Zm00008a025928_T01.v1.1.exon.7 chr06 148102128 148102793 Zm00008a025927c 148109045 148102793 Zm00008a025927c Zm00008a025927,Zm00008a025928 simMerged
Zm00008a025931_T01.v1.1.exon.1 chr06 148306723 148306774 Zm00008a025931 148306723 148308259 Zm00008a025930c Zm00008a025930,Zm00008a025931 simMerged
Zm00008a025931_T01.v1.1.exon.1 chr06 148306723 148306774 Zm00008a025930c 148306723 148308259 Zm00008a025930c Zm00008a025930,Zm00008a025931 simMerged
Zm00008a025931_T01.v1.1.exon.2 chr06 148307769 148308259 Zm00008a025931 148306723 148308259 Zm00008a025930c Zm00008a025930,Zm00008a025931 simMerged
Zm00008a025931_T01.v1.1.exon.2 chr06 148307769 148308259 Zm00008a025930c 148306723 148308259 Zm00008a025930c Zm00008a025930,Zm00008a025931 simMerged
Zm00008a025934_T01.v1.1.exon.1 chr06 148328498 148328605 Zm00008a025934 148328498 148332126 Zm00008a025933c Zm00008a025933,Zm00008a025934 simMerged
Zm00008a025934_T01.v1.1.exon.1 chr06 148328498 148328605 Zm00008a025933c 148328498 148332126 Zm00008a025933c Zm00008a025933,Zm00008a025934 simMerged
Zm00008a025934_T01.v1.1.exon.2 chr06 148329181 148329651 Zm00008a025934 148328498 148332126 Zm00008a025933c Zm00008a025933,Zm00008a025934 simMerged
Zm00008a025934_T01.v1.1.exon.2 chr06 148329181 148329651 Zm00008a025933c 148328498 148332126 Zm00008a025933c Zm00008a025933,Zm00008a025934 simMerged
Zm00008a025934_T01.v1.1.exon.3 chr06 148330626 148330970 Zm00008a025934 148328498 148332126 Zm00008a025933c Zm00008a025933,Zm00008a025934 simMerged
Zm00008a025934_T01.v1.1.exon.3 chr06 148330626 148330970 Zm00008a025933c 148328498 148332126 Zm00008a025933c Zm00008a025933,Zm00008a025934 simMerged
Zm00008a025934_T01.v1.1.exon.4 chr06 148331593 148332126 Zm00008a025934 148328498 148332126 Zm00008a025933c Zm00008a025933,Zm00008a025934 simMerged
Zm00008a025934_T01.v1.1.exon.4 chr06 148331593 148332126 Zm00008a025933c 148328498 148332126 Zm00008a025933c Zm00008a025933,Zm00008a025934 simMerged
Zm00008a025937_T01.v1.1.exon.1 chr06 148432949 148433128 Zm00008a025937 148432949 148430890 Zm00008a025936c Zm00008a025936,Zm00008a025937 simMerged
Zm00008a025937_T01.v1.1.exon.1 chr06 148432949 148433128 Zm00008a025936c 148432949 148430890 Zm00008a025936c Zm00008a025936,Zm00008a025937 simMerged
Zm00008a025937_T01.v1.1.exon.2 chr06 148432610 148432761 Zm00008a025937 148432949 148430890 Zm00008a025936c Zm00008a025936,Zm00008a025937 simMerged
Zm00008a025937_T01.v1.1.exon.2 chr06 148432610 148432761 Zm00008a025936c 148432949 148430890 Zm00008a025936c Zm00008a025936,Zm00008a025937 simMerged
Zm00008a025937_T01.v1.1.exon.3 chr06 148432178 148432422 Zm00008a025937 148432949 148430890 Zm00008a025936c Zm00008a025936,Zm00008a025937 simMerged
Zm00008a025937_T01.v1.1.exon.3 chr06 148432178 148432422 Zm00008a025936c 148432949 148430890 Zm00008a025936c Zm00008a025936,Zm00008a025937 simMerged
Zm00008a025937_T01.v1.1.exon.4 chr06 148431006 148432070 Zm00008a025937 148432949 148430890 Zm00008a025936c Zm00008a025936,Zm00008a025937 simMerged
Zm00008a025937_T01.v1.1.exon.4 chr06 148431006 148432070 Zm00008a025936c 148432949 148430890 Zm00008a025936c Zm00008a025936,Zm00008a025937 simMerged
Zm00008a025937_T01.v1.1.exon.5 chr06 148430393 148430890 Zm00008a025937 148432949 148430890 Zm00008a025936c Zm00008a025936,Zm00008a025937 simMerged
Zm00008a025937_T01.v1.1.exon.5 chr06 148430393 148430890 Zm00008a025936c 148432949 148430890 Zm00008a025936c Zm00008a025936,Zm00008a025937 simMerged
Zm00008a025940_T01.v1.1.exon.1 chr06 148470667 148470936 Zm00008a025940 148470667 148478549 Zm00008a025939c Zm00008a025939,Zm00008a025940 simMerged
Zm00008a025940_T01.v1.1.exon.1 chr06 148470667 148470936 Zm00008a025939c 148470667 148478549 Zm00008a025939c Zm00008a025939,Zm00008a025940 simMerged
Zm00008a025940_T01.v1.1.exon.2 chr06 148471368 148471437 Zm00008a025940 148470667 148478549 Zm00008a025939c Zm00008a025939,Zm00008a025940 simMerged
Zm00008a025940_T01.v1.1.exon.2 chr06 148471368 148471437 Zm00008a025939c 148470667 148478549 Zm00008a025939c Zm00008a025939,Zm00008a025940 simMerged
Zm00008a025940_T01.v1.1.exon.3 chr06 148472401 148472468 Zm00008a025940 148470667 148478549 Zm00008a025939c Zm00008a025939,Zm00008a025940 simMerged
Zm00008a025940_T01.v1.1.exon.3 chr06 148472401 148472468 Zm00008a025939c 148470667 148478549 Zm00008a025939c Zm00008a025939,Zm00008a025940 simMerged
Zm00008a025940_T01.v1.1.exon.4 chr06 148472583 148472671 Zm00008a025940 148470667 148478549 Zm00008a025939c Zm00008a025939,Zm00008a025940 simMerged
Zm00008a025940_T01.v1.1.exon.4 chr06 148472583 148472671 Zm00008a025939c 148470667 148478549 Zm00008a025939c Zm00008a025939,Zm00008a025940 simMerged
Zm00008a025940_T01.v1.1.exon.5 chr06 148475259 148475427 Zm00008a025940 148470667 148478549 Zm00008a025939c Zm00008a025939,Zm00008a025940 simMerged
Zm00008a025940_T01.v1.1.exon.5 chr06 148475259 148475427 Zm00008a025939c 148470667 148478549 Zm00008a025939c Zm00008a025939,Zm00008a025940 simMerged
Zm00008a025940_T01.v1.1.exon.6 chr06 148476695 148476904 Zm00008a025940 148470667 148478549 Zm00008a025939c Zm00008a025939,Zm00008a025940 simMerged
Zm00008a025940_T01.v1.1.exon.6 chr06 148476695 148476904 Zm00008a025939c 148470667 148478549 Zm00008a025939c Zm00008a025939,Zm00008a025940 simMerged
Zm00008a025940_T01.v1.1.exon.7 chr06 148477041 148477208 Zm00008a025940 148470667 148478549 Zm00008a025939c Zm00008a025939,Zm00008a025940 simMerged
Zm00008a025940_T01.v1.1.exon.7 chr06 148477041 148477208 Zm00008a025939c 148470667 148478549 Zm00008a025939c Zm00008a025939,Zm00008a025940 simMerged
Zm00008a025940_T01.v1.1.exon.8 chr06 148477387 148477817 Zm00008a025940 148470667 148478549 Zm00008a025939c Zm00008a025939,Zm00008a025940 simMerged
Zm00008a025940_T01.v1.1.exon.8 chr06 148477387 148477817 Zm00008a025939c 148470667 148478549 Zm00008a025939c Zm00008a025939,Zm00008a025940 simMerged
Zm00008a025940_T01.v1.1.exon.9 chr06 148477901 148478549 Zm00008a025940 148470667 148478549 Zm00008a025939c Zm00008a025939,Zm00008a025940 simMerged
Zm00008a025940_T01.v1.1.exon.9 chr06 148477901 148478549 Zm00008a025939c 148470667 148478549 Zm00008a025939c Zm00008a025939,Zm00008a025940 simMerged
Zm00008a025946_T01.v1.1.exon.1 chr06 148675215 148675308 Zm00008a025946 148675215 148678520 Zm00008a025945c Zm00008a025945,Zm00008a025946 simMerged
Zm00008a025946_T01.v1.1.exon.1 chr06 148675215 148675308 Zm00008a025945c 148675215 148678520 Zm00008a025945c Zm00008a025945,Zm00008a025946 simMerged
Zm00008a025946_T01.v1.1.exon.2 chr06 148677387 148677829 Zm00008a025946 148675215 148678520 Zm00008a025945c Zm00008a025945,Zm00008a025946 simMerged
Zm00008a025946_T01.v1.1.exon.2 chr06 148677387 148677829 Zm00008a025945c 148675215 148678520 Zm00008a025945c Zm00008a025945,Zm00008a025946 simMerged
Zm00008a025946_T01.v1.1.exon.3 chr06 148677870 148678520 Zm00008a025946 148675215 148678520 Zm00008a025945c Zm00008a025945,Zm00008a025946 simMerged
Zm00008a025946_T01.v1.1.exon.3 chr06 148677870 148678520 Zm00008a025945c 148675215 148678520 Zm00008a025945c Zm00008a025945,Zm00008a025946 simMerged
Zm00008a025949_T01.v1.1.exon.1 chr06 148689248 148689413 Zm00008a025949 148689248 148685157 Zm00008a025948c Zm00008a025948,Zm00008a025949 simMerged
Zm00008a025949_T01.v1.1.exon.1 chr06 148689248 148689413 Zm00008a025948c 148689248 148685157 Zm00008a025948c Zm00008a025948,Zm00008a025949 simMerged
Zm00008a025949_T01.v1.1.exon.2 chr06 148688473 148688600 Zm00008a025949 148689248 148685157 Zm00008a025948c Zm00008a025948,Zm00008a025949 simMerged
Zm00008a025949_T01.v1.1.exon.2 chr06 148688473 148688600 Zm00008a025948c 148689248 148685157 Zm00008a025948c Zm00008a025948,Zm00008a025949 simMerged
Zm00008a025949_T01.v1.1.exon.3 chr06 148686884 148686956 Zm00008a025949 148689248 148685157 Zm00008a025948c Zm00008a025948,Zm00008a025949 simMerged
Zm00008a025949_T01.v1.1.exon.3 chr06 148686884 148686956 Zm00008a025948c 148689248 148685157 Zm00008a025948c Zm00008a025948,Zm00008a025949 simMerged
Zm00008a025949_T01.v1.1.exon.4 chr06 148684764 148685157 Zm00008a025949 148689248 148685157 Zm00008a025948c Zm00008a025948,Zm00008a025949 simMerged
Zm00008a025949_T01.v1.1.exon.4 chr06 148684764 148685157 Zm00008a025948c 148689248 148685157 Zm00008a025948c Zm00008a025948,Zm00008a025949 simMerged
Zm00008a025953_T01.v1.1.exon.1 chr06 148917338 148918450 Zm00008a025953 148917338 148918450 Zm00008a025952c Zm00008a025952,Zm00008a025953 simMerged
Zm00008a025953_T01.v1.1.exon.1 chr06 148917338 148918450 Zm00008a025952c 148917338 148918450 Zm00008a025952c Zm00008a025952,Zm00008a025953 simMerged
Zm00008a025955_T01.v1.1.exon.1 chr06 148937931 148938905 Zm00008a025955 148937931 148938905 Zm00008a025954c Zm00008a025954,Zm00008a025955 simMerged
Zm00008a025955_T01.v1.1.exon.1 chr06 148937931 148938905 Zm00008a025954c 148937931 148938905 Zm00008a025954c Zm00008a025954,Zm00008a025955 simMerged
Zm00008a025958_T01.v1.1.exon.1 chr06 149005805 149006183 Zm00008a025958 149005805 149015899 Zm00008a025957c Zm00008a025957,Zm00008a025958 simMerged
Zm00008a025958_T01.v1.1.exon.1 chr06 149005805 149006183 Zm00008a025957c 149005805 149015899 Zm00008a025957c Zm00008a025957,Zm00008a025958 simMerged
Zm00008a025958_T01.v1.1.exon.2 chr06 149006875 149008971 Zm00008a025958 149005805 149015899 Zm00008a025957c Zm00008a025957,Zm00008a025958 simMerged
Zm00008a025958_T01.v1.1.exon.2 chr06 149006875 149008971 Zm00008a025957c 149005805 149015899 Zm00008a025957c Zm00008a025957,Zm00008a025958 simMerged
Zm00008a025958_T01.v1.1.exon.3 chr06 149009344 149010851 Zm00008a025958 149005805 149015899 Zm00008a025957c Zm00008a025957,Zm00008a025958 simMerged
Zm00008a025958_T01.v1.1.exon.3 chr06 149009344 149010851 Zm00008a025957c 149005805 149015899 Zm00008a025957c Zm00008a025957,Zm00008a025958 simMerged
Zm00008a025958_T01.v1.1.exon.4 chr06 149015678 149015899 Zm00008a025958 149005805 149015899 Zm00008a025957c Zm00008a025957,Zm00008a025958 simMerged
Zm00008a025958_T01.v1.1.exon.4 chr06 149015678 149015899 Zm00008a025957c 149005805 149015899 Zm00008a025957c Zm00008a025957,Zm00008a025958 simMerged
Zm00008a025960_T01.v1.1.exon.1 chr06 149022392 149022396 Zm00008a025960 149022392 149021060 Zm00008a025959c Zm00008a025959,Zm00008a025960 simMerged
Zm00008a025960_T01.v1.1.exon.1 chr06 149022392 149022396 Zm00008a025959c 149022392 149021060 Zm00008a025959c Zm00008a025959,Zm00008a025960 simMerged
Zm00008a025960_T01.v1.1.exon.2 chr06 149021334 149021465 Zm00008a025960 149022392 149021060 Zm00008a025959c Zm00008a025959,Zm00008a025960 simMerged
Zm00008a025960_T01.v1.1.exon.2 chr06 149021334 149021465 Zm00008a025959c 149022392 149021060 Zm00008a025959c Zm00008a025959,Zm00008a025960 simMerged
Zm00008a025960_T01.v1.1.exon.3 chr06 149021146 149021272 Zm00008a025960 149022392 149021060 Zm00008a025959c Zm00008a025959,Zm00008a025960 simMerged
Zm00008a025960_T01.v1.1.exon.3 chr06 149021146 149021272 Zm00008a025959c 149022392 149021060 Zm00008a025959c Zm00008a025959,Zm00008a025960 simMerged
Zm00008a025960_T01.v1.1.exon.4 chr06 149020920 149021060 Zm00008a025960 149022392 149021060 Zm00008a025959c Zm00008a025959,Zm00008a025960 simMerged
Zm00008a025960_T01.v1.1.exon.4 chr06 149020920 149021060 Zm00008a025959c 149022392 149021060 Zm00008a025959c Zm00008a025959,Zm00008a025960 simMerged
Zm00008a025963_T01.v1.1.exon.1 chr06 149065317 149065609 Zm00008a025963 149065317 149057979 Zm00008a025962c Zm00008a025962,Zm00008a025963 simMerged
Zm00008a025963_T01.v1.1.exon.1 chr06 149065317 149065609 Zm00008a025962c 149065317 149057979 Zm00008a025962c Zm00008a025962,Zm00008a025963 simMerged
Zm00008a025963_T01.v1.1.exon.2 chr06 149064640 149064709 Zm00008a025963 149065317 149057979 Zm00008a025962c Zm00008a025962,Zm00008a025963 simMerged
Zm00008a025963_T01.v1.1.exon.2 chr06 149064640 149064709 Zm00008a025962c 149065317 149057979 Zm00008a025962c Zm00008a025962,Zm00008a025963 simMerged
Zm00008a025963_T01.v1.1.exon.3 chr06 149064091 149064555 Zm00008a025963 149065317 149057979 Zm00008a025962c Zm00008a025962,Zm00008a025963 simMerged
Zm00008a025963_T01.v1.1.exon.3 chr06 149064091 149064555 Zm00008a025962c 149065317 149057979 Zm00008a025962c Zm00008a025962,Zm00008a025963 simMerged
Zm00008a025963_T01.v1.1.exon.4 chr06 149063860 149064000 Zm00008a025963 149065317 149057979 Zm00008a025962c Zm00008a025962,Zm00008a025963 simMerged
Zm00008a025963_T01.v1.1.exon.4 chr06 149063860 149064000 Zm00008a025962c 149065317 149057979 Zm00008a025962c Zm00008a025962,Zm00008a025963 simMerged
Zm00008a025963_T01.v1.1.exon.5 chr06 149063649 149063762 Zm00008a025963 149065317 149057979 Zm00008a025962c Zm00008a025962,Zm00008a025963 simMerged
Zm00008a025963_T01.v1.1.exon.5 chr06 149063649 149063762 Zm00008a025962c 149065317 149057979 Zm00008a025962c Zm00008a025962,Zm00008a025963 simMerged
Zm00008a025963_T01.v1.1.exon.6 chr06 149063311 149063369 Zm00008a025963 149065317 149057979 Zm00008a025962c Zm00008a025962,Zm00008a025963 simMerged
Zm00008a025963_T01.v1.1.exon.6 chr06 149063311 149063369 Zm00008a025962c 149065317 149057979 Zm00008a025962c Zm00008a025962,Zm00008a025963 simMerged
Zm00008a025963_T01.v1.1.exon.7 chr06 149063163 149063229 Zm00008a025963 149065317 149057979 Zm00008a025962c Zm00008a025962,Zm00008a025963 simMerged
Zm00008a025963_T01.v1.1.exon.7 chr06 149063163 149063229 Zm00008a025962c 149065317 149057979 Zm00008a025962c Zm00008a025962,Zm00008a025963 simMerged
Zm00008a025963_T01.v1.1.exon.8 chr06 149062997 149063048 Zm00008a025963 149065317 149057979 Zm00008a025962c Zm00008a025962,Zm00008a025963 simMerged
Zm00008a025963_T01.v1.1.exon.8 chr06 149062997 149063048 Zm00008a025962c 149065317 149057979 Zm00008a025962c Zm00008a025962,Zm00008a025963 simMerged
Zm00008a025963_T01.v1.1.exon.9 chr06 149062797 149062889 Zm00008a025963 149065317 149057979 Zm00008a025962c Zm00008a025962,Zm00008a025963 simMerged
Zm00008a025963_T01.v1.1.exon.9 chr06 149062797 149062889 Zm00008a025962c 149065317 149057979 Zm00008a025962c Zm00008a025962,Zm00008a025963 simMerged
Zm00008a025963_T01.v1.1.exon.10 chr06 149062121 149062204 Zm00008a025963 149065317 149057979 Zm00008a025962c Zm00008a025962,Zm00008a025963 simMerged
Zm00008a025963_T01.v1.1.exon.10 chr06 149062121 149062204 Zm00008a025962c 149065317 149057979 Zm00008a025962c Zm00008a025962,Zm00008a025963 simMerged
Zm00008a025963_T01.v1.1.exon.11 chr06 149061577 149062011 Zm00008a025963 149065317 149057979 Zm00008a025962c Zm00008a025962,Zm00008a025963 simMerged
Zm00008a025963_T01.v1.1.exon.11 chr06 149061577 149062011 Zm00008a025962c 149065317 149057979 Zm00008a025962c Zm00008a025962,Zm00008a025963 simMerged
Zm00008a025963_T01.v1.1.exon.12 chr06 149061375 149061436 Zm00008a025963 149065317 149057979 Zm00008a025962c Zm00008a025962,Zm00008a025963 simMerged
Zm00008a025963_T01.v1.1.exon.12 chr06 149061375 149061436 Zm00008a025962c 149065317 149057979 Zm00008a025962c Zm00008a025962,Zm00008a025963 simMerged
Zm00008a025963_T01.v1.1.exon.13 chr06 149060142 149060222 Zm00008a025963 149065317 149057979 Zm00008a025962c Zm00008a025962,Zm00008a025963 simMerged
Zm00008a025963_T01.v1.1.exon.13 chr06 149060142 149060222 Zm00008a025962c 149065317 149057979 Zm00008a025962c Zm00008a025962,Zm00008a025963 simMerged
Zm00008a025963_T01.v1.1.exon.14 chr06 149059965 149060066 Zm00008a025963 149065317 149057979 Zm00008a025962c Zm00008a025962,Zm00008a025963 simMerged
Zm00008a025963_T01.v1.1.exon.14 chr06 149059965 149060066 Zm00008a025962c 149065317 149057979 Zm00008a025962c Zm00008a025962,Zm00008a025963 simMerged
Zm00008a025963_T01.v1.1.exon.15 chr06 149058715 149058848 Zm00008a025963 149065317 149057979 Zm00008a025962c Zm00008a025962,Zm00008a025963 simMerged
Zm00008a025963_T01.v1.1.exon.15 chr06 149058715 149058848 Zm00008a025962c 149065317 149057979 Zm00008a025962c Zm00008a025962,Zm00008a025963 simMerged
Zm00008a025963_T01.v1.1.exon.16 chr06 149058310 149058427 Zm00008a025963 149065317 149057979 Zm00008a025962c Zm00008a025962,Zm00008a025963 simMerged
Zm00008a025963_T01.v1.1.exon.16 chr06 149058310 149058427 Zm00008a025962c 149065317 149057979 Zm00008a025962c Zm00008a025962,Zm00008a025963 simMerged
Zm00008a025963_T01.v1.1.exon.17 chr06 149057200 149057979 Zm00008a025963 149065317 149057979 Zm00008a025962c Zm00008a025962,Zm00008a025963 simMerged
Zm00008a025963_T01.v1.1.exon.17 chr06 149057200 149057979 Zm00008a025962c 149065317 149057979 Zm00008a025962c Zm00008a025962,Zm00008a025963 simMerged
Zm00008a025967_T01.v1.1.exon.1 chr06 149333243 149333395 Zm00008a025967 149333243 149333142 Zm00008a025966c Zm00008a025966,Zm00008a025967 simMerged
Zm00008a025967_T01.v1.1.exon.1 chr06 149333243 149333395 Zm00008a025966c 149333243 149333142 Zm00008a025966c Zm00008a025966,Zm00008a025967 simMerged
Zm00008a025967_T01.v1.1.exon.2 chr06 149332547 149333142 Zm00008a025967 149333243 149333142 Zm00008a025966c Zm00008a025966,Zm00008a025967 simMerged
Zm00008a025967_T01.v1.1.exon.2 chr06 149332547 149333142 Zm00008a025966c 149333243 149333142 Zm00008a025966c Zm00008a025966,Zm00008a025967 simMerged
Zm00008a025972_T01.v1.1.exon.1 chr06 149423456 149424079 Zm00008a025972 149423456 149425926 Zm00008a025971c Zm00008a025971,Zm00008a025972 simMerged
Zm00008a025972_T01.v1.1.exon.1 chr06 149423456 149424079 Zm00008a025971c 149423456 149425926 Zm00008a025971c Zm00008a025971,Zm00008a025972 simMerged
Zm00008a025972_T01.v1.1.exon.2 chr06 149424510 149424795 Zm00008a025972 149423456 149425926 Zm00008a025971c Zm00008a025971,Zm00008a025972 simMerged
Zm00008a025972_T01.v1.1.exon.2 chr06 149424510 149424795 Zm00008a025971c 149423456 149425926 Zm00008a025971c Zm00008a025971,Zm00008a025972 simMerged
Zm00008a025972_T01.v1.1.exon.3 chr06 149425376 149425926 Zm00008a025972 149423456 149425926 Zm00008a025971c Zm00008a025971,Zm00008a025972 simMerged
Zm00008a025972_T01.v1.1.exon.3 chr06 149425376 149425926 Zm00008a025971c 149423456 149425926 Zm00008a025971c Zm00008a025971,Zm00008a025972 simMerged
Zm00008a025975_T01.v1.1.exon.1 chr06 149666424 149667268 Zm00008a025975 149666424 149667722 Zm00008a025974c Zm00008a025974,Zm00008a025975 simMerged
Zm00008a025975_T01.v1.1.exon.1 chr06 149666424 149667268 Zm00008a025974c 149666424 149667722 Zm00008a025974c Zm00008a025974,Zm00008a025975 simMerged
Zm00008a025975_T01.v1.1.exon.2 chr06 149667488 149667722 Zm00008a025975 149666424 149667722 Zm00008a025974c Zm00008a025974,Zm00008a025975 simMerged
Zm00008a025975_T01.v1.1.exon.2 chr06 149667488 149667722 Zm00008a025974c 149666424 149667722 Zm00008a025974c Zm00008a025974,Zm00008a025975 simMerged
Zm00008a025984_T01.v1.1.exon.1 chr06 150034100 150034453 Zm00008a025984 150034100 150038914 Zm00008a025983c Zm00008a025983,Zm00008a025984 simMerged
Zm00008a025984_T01.v1.1.exon.1 chr06 150034100 150034453 Zm00008a025983c 150034100 150038914 Zm00008a025983c Zm00008a025983,Zm00008a025984 simMerged
Zm00008a025984_T01.v1.1.exon.2 chr06 150035013 150035115 Zm00008a025984 150034100 150038914 Zm00008a025983c Zm00008a025983,Zm00008a025984 simMerged
Zm00008a025984_T01.v1.1.exon.2 chr06 150035013 150035115 Zm00008a025983c 150034100 150038914 Zm00008a025983c Zm00008a025983,Zm00008a025984 simMerged
Zm00008a025984_T01.v1.1.exon.3 chr06 150035371 150035604 Zm00008a025984 150034100 150038914 Zm00008a025983c Zm00008a025983,Zm00008a025984 simMerged
Zm00008a025984_T01.v1.1.exon.3 chr06 150035371 150035604 Zm00008a025983c 150034100 150038914 Zm00008a025983c Zm00008a025983,Zm00008a025984 simMerged
Zm00008a025984_T01.v1.1.exon.4 chr06 150035691 150035741 Zm00008a025984 150034100 150038914 Zm00008a025983c Zm00008a025983,Zm00008a025984 simMerged
Zm00008a025984_T01.v1.1.exon.4 chr06 150035691 150035741 Zm00008a025983c 150034100 150038914 Zm00008a025983c Zm00008a025983,Zm00008a025984 simMerged
Zm00008a025984_T01.v1.1.exon.5 chr06 150035821 150035894 Zm00008a025984 150034100 150038914 Zm00008a025983c Zm00008a025983,Zm00008a025984 simMerged
Zm00008a025984_T01.v1.1.exon.5 chr06 150035821 150035894 Zm00008a025983c 150034100 150038914 Zm00008a025983c Zm00008a025983,Zm00008a025984 simMerged
Zm00008a025984_T01.v1.1.exon.6 chr06 150035990 150036252 Zm00008a025984 150034100 150038914 Zm00008a025983c Zm00008a025983,Zm00008a025984 simMerged
Zm00008a025984_T01.v1.1.exon.6 chr06 150035990 150036252 Zm00008a025983c 150034100 150038914 Zm00008a025983c Zm00008a025983,Zm00008a025984 simMerged
Zm00008a025984_T01.v1.1.exon.7 chr06 150036395 150036463 Zm00008a025984 150034100 150038914 Zm00008a025983c Zm00008a025983,Zm00008a025984 simMerged
Zm00008a025984_T01.v1.1.exon.7 chr06 150036395 150036463 Zm00008a025983c 150034100 150038914 Zm00008a025983c Zm00008a025983,Zm00008a025984 simMerged
Zm00008a025984_T01.v1.1.exon.8 chr06 150037700 150037758 Zm00008a025984 150034100 150038914 Zm00008a025983c Zm00008a025983,Zm00008a025984 simMerged
Zm00008a025984_T01.v1.1.exon.8 chr06 150037700 150037758 Zm00008a025983c 150034100 150038914 Zm00008a025983c Zm00008a025983,Zm00008a025984 simMerged
Zm00008a025984_T01.v1.1.exon.9 chr06 150037834 150037935 Zm00008a025984 150034100 150038914 Zm00008a025983c Zm00008a025983,Zm00008a025984 simMerged
Zm00008a025984_T01.v1.1.exon.9 chr06 150037834 150037935 Zm00008a025983c 150034100 150038914 Zm00008a025983c Zm00008a025983,Zm00008a025984 simMerged
Zm00008a025984_T01.v1.1.exon.10 chr06 150038455 150038914 Zm00008a025984 150034100 150038914 Zm00008a025983c Zm00008a025983,Zm00008a025984 simMerged
Zm00008a025984_T01.v1.1.exon.10 chr06 150038455 150038914 Zm00008a025983c 150034100 150038914 Zm00008a025983c Zm00008a025983,Zm00008a025984 simMerged
Zm00008a025988_T01.v1.1.exon.1 chr06 150156803 150157234 Zm00008a025988 150156803 150158500 Zm00008a025987c Zm00008a025987,Zm00008a025988 simMerged
Zm00008a025988_T01.v1.1.exon.1 chr06 150156803 150157234 Zm00008a025987c 150156803 150158500 Zm00008a025987c Zm00008a025987,Zm00008a025988 simMerged
Zm00008a025988_T01.v1.1.exon.2 chr06 150158049 150158500 Zm00008a025988 150156803 150158500 Zm00008a025987c Zm00008a025987,Zm00008a025988 simMerged
Zm00008a025988_T01.v1.1.exon.2 chr06 150158049 150158500 Zm00008a025987c 150156803 150158500 Zm00008a025987c Zm00008a025987,Zm00008a025988 simMerged
Zm00008a025996_T01.v1.1.exon.1 chr06 150296674 150296889 Zm00008a025996 150296674 150293057 Zm00008a025995c Zm00008a025995,Zm00008a025996 simMerged
Zm00008a025996_T01.v1.1.exon.1 chr06 150296674 150296889 Zm00008a025995c 150296674 150293057 Zm00008a025995c Zm00008a025995,Zm00008a025996 simMerged
Zm00008a025996_T01.v1.1.exon.2 chr06 150294604 150294834 Zm00008a025996 150296674 150293057 Zm00008a025995c Zm00008a025995,Zm00008a025996 simMerged
Zm00008a025996_T01.v1.1.exon.2 chr06 150294604 150294834 Zm00008a025995c 150296674 150293057 Zm00008a025995c Zm00008a025995,Zm00008a025996 simMerged
Zm00008a025996_T01.v1.1.exon.3 chr06 150294325 150294495 Zm00008a025996 150296674 150293057 Zm00008a025995c Zm00008a025995,Zm00008a025996 simMerged
Zm00008a025996_T01.v1.1.exon.3 chr06 150294325 150294495 Zm00008a025995c 150296674 150293057 Zm00008a025995c Zm00008a025995,Zm00008a025996 simMerged
Zm00008a025996_T01.v1.1.exon.4 chr06 150294091 150294234 Zm00008a025996 150296674 150293057 Zm00008a025995c Zm00008a025995,Zm00008a025996 simMerged
Zm00008a025996_T01.v1.1.exon.4 chr06 150294091 150294234 Zm00008a025995c 150296674 150293057 Zm00008a025995c Zm00008a025995,Zm00008a025996 simMerged
Zm00008a025996_T01.v1.1.exon.5 chr06 150293818 150293997 Zm00008a025996 150296674 150293057 Zm00008a025995c Zm00008a025995,Zm00008a025996 simMerged
Zm00008a025996_T01.v1.1.exon.5 chr06 150293818 150293997 Zm00008a025995c 150296674 150293057 Zm00008a025995c Zm00008a025995,Zm00008a025996 simMerged
Zm00008a025996_T01.v1.1.exon.6 chr06 150293455 150293686 Zm00008a025996 150296674 150293057 Zm00008a025995c Zm00008a025995,Zm00008a025996 simMerged
Zm00008a025996_T01.v1.1.exon.6 chr06 150293455 150293686 Zm00008a025995c 150296674 150293057 Zm00008a025995c Zm00008a025995,Zm00008a025996 simMerged
Zm00008a025996_T01.v1.1.exon.7 chr06 150293153 150293239 Zm00008a025996 150296674 150293057 Zm00008a025995c Zm00008a025995,Zm00008a025996 simMerged
Zm00008a025996_T01.v1.1.exon.7 chr06 150293153 150293239 Zm00008a025995c 150296674 150293057 Zm00008a025995c Zm00008a025995,Zm00008a025996 simMerged
Zm00008a025996_T01.v1.1.exon.8 chr06 150292002 150293057 Zm00008a025996 150296674 150293057 Zm00008a025995c Zm00008a025995,Zm00008a025996 simMerged
Zm00008a025996_T01.v1.1.exon.8 chr06 150292002 150293057 Zm00008a025995c 150296674 150293057 Zm00008a025995c Zm00008a025995,Zm00008a025996 simMerged
Zm00008a025998_T01.v1.1.exon.1 chr06 150402785 150403456 Zm00008a025998 150402785 150398638 Zm00008a025997c Zm00008a025997,Zm00008a025998 simMerged
Zm00008a025998_T01.v1.1.exon.1 chr06 150402785 150403456 Zm00008a025997c 150402785 150398638 Zm00008a025997c Zm00008a025997,Zm00008a025998 simMerged
Zm00008a025998_T01.v1.1.exon.2 chr06 150398624 150398638 Zm00008a025998 150402785 150398638 Zm00008a025997c Zm00008a025997,Zm00008a025998 simMerged
Zm00008a025998_T01.v1.1.exon.2 chr06 150398624 150398638 Zm00008a025997c 150402785 150398638 Zm00008a025997c Zm00008a025997,Zm00008a025998 simMerged
Zm00008a026000_T01.v1.1.exon.1 chr06 150408440 150408533 Zm00008a026000 150408440 150409668 Zm00008a025999c Zm00008a025999,Zm00008a026000 simMerged
Zm00008a026000_T01.v1.1.exon.1 chr06 150408440 150408533 Zm00008a025999c 150408440 150409668 Zm00008a025999c Zm00008a025999,Zm00008a026000 simMerged
Zm00008a026000_T01.v1.1.exon.2 chr06 150408630 150409016 Zm00008a026000 150408440 150409668 Zm00008a025999c Zm00008a025999,Zm00008a026000 simMerged
Zm00008a026000_T01.v1.1.exon.2 chr06 150408630 150409016 Zm00008a025999c 150408440 150409668 Zm00008a025999c Zm00008a025999,Zm00008a026000 simMerged
Zm00008a026000_T01.v1.1.exon.3 chr06 150409106 150409668 Zm00008a026000 150408440 150409668 Zm00008a025999c Zm00008a025999,Zm00008a026000 simMerged
Zm00008a026000_T01.v1.1.exon.3 chr06 150409106 150409668 Zm00008a025999c 150408440 150409668 Zm00008a025999c Zm00008a025999,Zm00008a026000 simMerged
Zm00008a026005_T01.v1.1.exon.1 chr06 150506137 150506156 Zm00008a026005 150506137 150507343 Zm00008a026004c Zm00008a026004,Zm00008a026005 simMerged
Zm00008a026005_T01.v1.1.exon.1 chr06 150506137 150506156 Zm00008a026004c 150506137 150507343 Zm00008a026004c Zm00008a026004,Zm00008a026005 simMerged
Zm00008a026005_T01.v1.1.exon.2 chr06 150506197 150507110 Zm00008a026005 150506137 150507343 Zm00008a026004c Zm00008a026004,Zm00008a026005 simMerged
Zm00008a026005_T01.v1.1.exon.2 chr06 150506197 150507110 Zm00008a026004c 150506137 150507343 Zm00008a026004c Zm00008a026004,Zm00008a026005 simMerged
Zm00008a026005_T01.v1.1.exon.3 chr06 150507132 150507343 Zm00008a026005 150506137 150507343 Zm00008a026004c Zm00008a026004,Zm00008a026005 simMerged
Zm00008a026005_T01.v1.1.exon.3 chr06 150507132 150507343 Zm00008a026004c 150506137 150507343 Zm00008a026004c Zm00008a026004,Zm00008a026005 simMerged
Zm00008a026014_T01.v1.1.exon.1 chr06 150774248 150774751 Zm00008a026014 150774248 150777249 Zm00008a026013c Zm00008a026013,Zm00008a026014 simMerged
Zm00008a026014_T01.v1.1.exon.1 chr06 150774248 150774751 Zm00008a026013c 150774248 150777249 Zm00008a026013c Zm00008a026013,Zm00008a026014 simMerged
Zm00008a026014_T01.v1.1.exon.2 chr06 150774824 150775897 Zm00008a026014 150774248 150777249 Zm00008a026013c Zm00008a026013,Zm00008a026014 simMerged
Zm00008a026014_T01.v1.1.exon.2 chr06 150774824 150775897 Zm00008a026013c 150774248 150777249 Zm00008a026013c Zm00008a026013,Zm00008a026014 simMerged
Zm00008a026014_T01.v1.1.exon.3 chr06 150777229 150777249 Zm00008a026014 150774248 150777249 Zm00008a026013c Zm00008a026013,Zm00008a026014 simMerged
Zm00008a026014_T01.v1.1.exon.3 chr06 150777229 150777249 Zm00008a026013c 150774248 150777249 Zm00008a026013c Zm00008a026013,Zm00008a026014 simMerged
Zm00008a026027_T01.v1.1.exon.1 chr06 151244852 151245640 Zm00008a026027 151244852 151247649 Zm00008a026026c Zm00008a026026,Zm00008a026027 simMerged
Zm00008a026027_T01.v1.1.exon.1 chr06 151244852 151245640 Zm00008a026026c 151244852 151247649 Zm00008a026026c Zm00008a026026,Zm00008a026027 simMerged
Zm00008a026027_T01.v1.1.exon.2 chr06 151246303 151246476 Zm00008a026027 151244852 151247649 Zm00008a026026c Zm00008a026026,Zm00008a026027 simMerged
Zm00008a026027_T01.v1.1.exon.2 chr06 151246303 151246476 Zm00008a026026c 151244852 151247649 Zm00008a026026c Zm00008a026026,Zm00008a026027 simMerged
Zm00008a026027_T01.v1.1.exon.3 chr06 151246551 151246955 Zm00008a026027 151244852 151247649 Zm00008a026026c Zm00008a026026,Zm00008a026027 simMerged
Zm00008a026027_T01.v1.1.exon.3 chr06 151246551 151246955 Zm00008a026026c 151244852 151247649 Zm00008a026026c Zm00008a026026,Zm00008a026027 simMerged
Zm00008a026027_T01.v1.1.exon.4 chr06 151247037 151247649 Zm00008a026027 151244852 151247649 Zm00008a026026c Zm00008a026026,Zm00008a026027 simMerged
Zm00008a026027_T01.v1.1.exon.4 chr06 151247037 151247649 Zm00008a026026c 151244852 151247649 Zm00008a026026c Zm00008a026026,Zm00008a026027 simMerged
Zm00008a026031_T01.v1.1.exon.1 chr06 151273379 151273493 Zm00008a026031 151273379 151273297 Zm00008a026030c Zm00008a026030,Zm00008a026031 simMerged
Zm00008a026031_T01.v1.1.exon.1 chr06 151273379 151273493 Zm00008a026030c 151273379 151273297 Zm00008a026030c Zm00008a026030,Zm00008a026031 simMerged
Zm00008a026031_T01.v1.1.exon.2 chr06 151272735 151273297 Zm00008a026031 151273379 151273297 Zm00008a026030c Zm00008a026030,Zm00008a026031 simMerged
Zm00008a026031_T01.v1.1.exon.2 chr06 151272735 151273297 Zm00008a026030c 151273379 151273297 Zm00008a026030c Zm00008a026030,Zm00008a026031 simMerged
Zm00008a026038_T01.v1.1.exon.1 chr06 151401703 151401732 Zm00008a026038 151401703 151397178 Zm00008a026037c Zm00008a026037,Zm00008a026038 simMerged
Zm00008a026038_T01.v1.1.exon.1 chr06 151401703 151401732 Zm00008a026037c 151401703 151397178 Zm00008a026037c Zm00008a026037,Zm00008a026038 simMerged
Zm00008a026038_T01.v1.1.exon.2 chr06 151401155 151401220 Zm00008a026038 151401703 151397178 Zm00008a026037c Zm00008a026037,Zm00008a026038 simMerged
Zm00008a026038_T01.v1.1.exon.2 chr06 151401155 151401220 Zm00008a026037c 151401703 151397178 Zm00008a026037c Zm00008a026037,Zm00008a026038 simMerged
Zm00008a026038_T01.v1.1.exon.3 chr06 151399846 151400394 Zm00008a026038 151401703 151397178 Zm00008a026037c Zm00008a026037,Zm00008a026038 simMerged
Zm00008a026038_T01.v1.1.exon.3 chr06 151399846 151400394 Zm00008a026037c 151401703 151397178 Zm00008a026037c Zm00008a026037,Zm00008a026038 simMerged
Zm00008a026038_T01.v1.1.exon.4 chr06 151397685 151397819 Zm00008a026038 151401703 151397178 Zm00008a026037c Zm00008a026037,Zm00008a026038 simMerged
Zm00008a026038_T01.v1.1.exon.4 chr06 151397685 151397819 Zm00008a026037c 151401703 151397178 Zm00008a026037c Zm00008a026037,Zm00008a026038 simMerged
Zm00008a026038_T01.v1.1.exon.5 chr06 151397260 151397435 Zm00008a026038 151401703 151397178 Zm00008a026037c Zm00008a026037,Zm00008a026038 simMerged
Zm00008a026038_T01.v1.1.exon.5 chr06 151397260 151397435 Zm00008a026037c 151401703 151397178 Zm00008a026037c Zm00008a026037,Zm00008a026038 simMerged
Zm00008a026038_T01.v1.1.exon.6 chr06 151396908 151397178 Zm00008a026038 151401703 151397178 Zm00008a026037c Zm00008a026037,Zm00008a026038 simMerged
Zm00008a026038_T01.v1.1.exon.6 chr06 151396908 151397178 Zm00008a026037c 151401703 151397178 Zm00008a026037c Zm00008a026037,Zm00008a026038 simMerged
Zm00008a026042_T01.v1.1.exon.1 chr06 151547758 151547784 Zm00008a026042 151547758 151555435 Zm00008a026041c Zm00008a026041,Zm00008a026042 simMerged
Zm00008a026042_T01.v1.1.exon.1 chr06 151547758 151547784 Zm00008a026041c 151547758 151555435 Zm00008a026041c Zm00008a026041,Zm00008a026042 simMerged
Zm00008a026042_T01.v1.1.exon.2 chr06 151547927 151548022 Zm00008a026042 151547758 151555435 Zm00008a026041c Zm00008a026041,Zm00008a026042 simMerged
Zm00008a026042_T01.v1.1.exon.2 chr06 151547927 151548022 Zm00008a026041c 151547758 151555435 Zm00008a026041c Zm00008a026041,Zm00008a026042 simMerged
Zm00008a026042_T01.v1.1.exon.3 chr06 151549073 151549132 Zm00008a026042 151547758 151555435 Zm00008a026041c Zm00008a026041,Zm00008a026042 simMerged
Zm00008a026042_T01.v1.1.exon.3 chr06 151549073 151549132 Zm00008a026041c 151547758 151555435 Zm00008a026041c Zm00008a026041,Zm00008a026042 simMerged
Zm00008a026042_T01.v1.1.exon.4 chr06 151549236 151549266 Zm00008a026042 151547758 151555435 Zm00008a026041c Zm00008a026041,Zm00008a026042 simMerged
Zm00008a026042_T01.v1.1.exon.4 chr06 151549236 151549266 Zm00008a026041c 151547758 151555435 Zm00008a026041c Zm00008a026041,Zm00008a026042 simMerged
Zm00008a026042_T01.v1.1.exon.5 chr06 151554289 151554618 Zm00008a026042 151547758 151555435 Zm00008a026041c Zm00008a026041,Zm00008a026042 simMerged
Zm00008a026042_T01.v1.1.exon.5 chr06 151554289 151554618 Zm00008a026041c 151547758 151555435 Zm00008a026041c Zm00008a026041,Zm00008a026042 simMerged
Zm00008a026042_T01.v1.1.exon.6 chr06 151554930 151554968 Zm00008a026042 151547758 151555435 Zm00008a026041c Zm00008a026041,Zm00008a026042 simMerged
Zm00008a026042_T01.v1.1.exon.6 chr06 151554930 151554968 Zm00008a026041c 151547758 151555435 Zm00008a026041c Zm00008a026041,Zm00008a026042 simMerged
Zm00008a026042_T01.v1.1.exon.7 chr06 151555044 151555231 Zm00008a026042 151547758 151555435 Zm00008a026041c Zm00008a026041,Zm00008a026042 simMerged
Zm00008a026042_T01.v1.1.exon.7 chr06 151555044 151555231 Zm00008a026041c 151547758 151555435 Zm00008a026041c Zm00008a026041,Zm00008a026042 simMerged
Zm00008a026042_T01.v1.1.exon.8 chr06 151555316 151555435 Zm00008a026042 151547758 151555435 Zm00008a026041c Zm00008a026041,Zm00008a026042 simMerged
Zm00008a026042_T01.v1.1.exon.8 chr06 151555316 151555435 Zm00008a026041c 151547758 151555435 Zm00008a026041c Zm00008a026041,Zm00008a026042 simMerged
Zm00008a026051_T01.v1.1.exon.1 chr06 151735619 151737169 Zm00008a026051 151735619 151737169 Zm00008a026050c Zm00008a026050,Zm00008a026051 simMerged
Zm00008a026051_T01.v1.1.exon.1 chr06 151735619 151737169 Zm00008a026050c 151735619 151737169 Zm00008a026050c Zm00008a026050,Zm00008a026051 simMerged
Zm00008a026057_T01.v1.1.exon.1 chr06 151840775 151840920 Zm00008a026057 151840775 151844460 Zm00008a026056c Zm00008a026056,Zm00008a026057 simMerged
Zm00008a026057_T01.v1.1.exon.1 chr06 151840775 151840920 Zm00008a026056c 151840775 151844460 Zm00008a026056c Zm00008a026056,Zm00008a026057 simMerged
Zm00008a026057_T01.v1.1.exon.2 chr06 151841009 151841049 Zm00008a026057 151840775 151844460 Zm00008a026056c Zm00008a026056,Zm00008a026057 simMerged
Zm00008a026057_T01.v1.1.exon.2 chr06 151841009 151841049 Zm00008a026056c 151840775 151844460 Zm00008a026056c Zm00008a026056,Zm00008a026057 simMerged
Zm00008a026057_T01.v1.1.exon.3 chr06 151841147 151841201 Zm00008a026057 151840775 151844460 Zm00008a026056c Zm00008a026056,Zm00008a026057 simMerged
Zm00008a026057_T01.v1.1.exon.3 chr06 151841147 151841201 Zm00008a026056c 151840775 151844460 Zm00008a026056c Zm00008a026056,Zm00008a026057 simMerged
Zm00008a026057_T01.v1.1.exon.4 chr06 151841644 151841686 Zm00008a026057 151840775 151844460 Zm00008a026056c Zm00008a026056,Zm00008a026057 simMerged
Zm00008a026057_T01.v1.1.exon.4 chr06 151841644 151841686 Zm00008a026056c 151840775 151844460 Zm00008a026056c Zm00008a026056,Zm00008a026057 simMerged
Zm00008a026057_T01.v1.1.exon.5 chr06 151841778 151841911 Zm00008a026057 151840775 151844460 Zm00008a026056c Zm00008a026056,Zm00008a026057 simMerged
Zm00008a026057_T01.v1.1.exon.5 chr06 151841778 151841911 Zm00008a026056c 151840775 151844460 Zm00008a026056c Zm00008a026056,Zm00008a026057 simMerged
Zm00008a026057_T01.v1.1.exon.6 chr06 151842084 151842205 Zm00008a026057 151840775 151844460 Zm00008a026056c Zm00008a026056,Zm00008a026057 simMerged
Zm00008a026057_T01.v1.1.exon.6 chr06 151842084 151842205 Zm00008a026056c 151840775 151844460 Zm00008a026056c Zm00008a026056,Zm00008a026057 simMerged
Zm00008a026057_T01.v1.1.exon.7 chr06 151843950 151844163 Zm00008a026057 151840775 151844460 Zm00008a026056c Zm00008a026056,Zm00008a026057 simMerged
Zm00008a026057_T01.v1.1.exon.7 chr06 151843950 151844163 Zm00008a026056c 151840775 151844460 Zm00008a026056c Zm00008a026056,Zm00008a026057 simMerged
Zm00008a026057_T01.v1.1.exon.8 chr06 151844386 151844460 Zm00008a026057 151840775 151844460 Zm00008a026056c Zm00008a026056,Zm00008a026057 simMerged
Zm00008a026057_T01.v1.1.exon.8 chr06 151844386 151844460 Zm00008a026056c 151840775 151844460 Zm00008a026056c Zm00008a026056,Zm00008a026057 simMerged
Zm00008a026059_T01.v1.1.exon.1 chr06 151857636 151857988 Zm00008a026059 151857636 151852831 Zm00008a026058c Zm00008a026058,Zm00008a026059 simMerged
Zm00008a026059_T01.v1.1.exon.1 chr06 151857636 151857988 Zm00008a026058c 151857636 151852831 Zm00008a026058c Zm00008a026058,Zm00008a026059 simMerged
Zm00008a026059_T01.v1.1.exon.2 chr06 151857272 151857395 Zm00008a026059 151857636 151852831 Zm00008a026058c Zm00008a026058,Zm00008a026059 simMerged
Zm00008a026059_T01.v1.1.exon.2 chr06 151857272 151857395 Zm00008a026058c 151857636 151852831 Zm00008a026058c Zm00008a026058,Zm00008a026059 simMerged
Zm00008a026059_T01.v1.1.exon.3 chr06 151857046 151857117 Zm00008a026059 151857636 151852831 Zm00008a026058c Zm00008a026058,Zm00008a026059 simMerged
Zm00008a026059_T01.v1.1.exon.3 chr06 151857046 151857117 Zm00008a026058c 151857636 151852831 Zm00008a026058c Zm00008a026058,Zm00008a026059 simMerged
Zm00008a026059_T01.v1.1.exon.4 chr06 151856482 151856733 Zm00008a026059 151857636 151852831 Zm00008a026058c Zm00008a026058,Zm00008a026059 simMerged
Zm00008a026059_T01.v1.1.exon.4 chr06 151856482 151856733 Zm00008a026058c 151857636 151852831 Zm00008a026058c Zm00008a026058,Zm00008a026059 simMerged
Zm00008a026059_T01.v1.1.exon.5 chr06 151856157 151856318 Zm00008a026059 151857636 151852831 Zm00008a026058c Zm00008a026058,Zm00008a026059 simMerged
Zm00008a026059_T01.v1.1.exon.5 chr06 151856157 151856318 Zm00008a026058c 151857636 151852831 Zm00008a026058c Zm00008a026058,Zm00008a026059 simMerged
Zm00008a026059_T01.v1.1.exon.6 chr06 151855978 151856049 Zm00008a026059 151857636 151852831 Zm00008a026058c Zm00008a026058,Zm00008a026059 simMerged
Zm00008a026059_T01.v1.1.exon.6 chr06 151855978 151856049 Zm00008a026058c 151857636 151852831 Zm00008a026058c Zm00008a026058,Zm00008a026059 simMerged
Zm00008a026059_T01.v1.1.exon.7 chr06 151855806 151855877 Zm00008a026059 151857636 151852831 Zm00008a026058c Zm00008a026058,Zm00008a026059 simMerged
Zm00008a026059_T01.v1.1.exon.7 chr06 151855806 151855877 Zm00008a026058c 151857636 151852831 Zm00008a026058c Zm00008a026058,Zm00008a026059 simMerged
Zm00008a026059_T01.v1.1.exon.8 chr06 151855621 151855692 Zm00008a026059 151857636 151852831 Zm00008a026058c Zm00008a026058,Zm00008a026059 simMerged
Zm00008a026059_T01.v1.1.exon.8 chr06 151855621 151855692 Zm00008a026058c 151857636 151852831 Zm00008a026058c Zm00008a026058,Zm00008a026059 simMerged
Zm00008a026059_T01.v1.1.exon.9 chr06 151855465 151855533 Zm00008a026059 151857636 151852831 Zm00008a026058c Zm00008a026058,Zm00008a026059 simMerged
Zm00008a026059_T01.v1.1.exon.9 chr06 151855465 151855533 Zm00008a026058c 151857636 151852831 Zm00008a026058c Zm00008a026058,Zm00008a026059 simMerged
Zm00008a026059_T01.v1.1.exon.10 chr06 151855287 151855361 Zm00008a026059 151857636 151852831 Zm00008a026058c Zm00008a026058,Zm00008a026059 simMerged
Zm00008a026059_T01.v1.1.exon.10 chr06 151855287 151855361 Zm00008a026058c 151857636 151852831 Zm00008a026058c Zm00008a026058,Zm00008a026059 simMerged
Zm00008a026059_T01.v1.1.exon.11 chr06 151855127 151855198 Zm00008a026059 151857636 151852831 Zm00008a026058c Zm00008a026058,Zm00008a026059 simMerged
Zm00008a026059_T01.v1.1.exon.11 chr06 151855127 151855198 Zm00008a026058c 151857636 151852831 Zm00008a026058c Zm00008a026058,Zm00008a026059 simMerged
Zm00008a026059_T01.v1.1.exon.12 chr06 151854890 151855024 Zm00008a026059 151857636 151852831 Zm00008a026058c Zm00008a026058,Zm00008a026059 simMerged
Zm00008a026059_T01.v1.1.exon.12 chr06 151854890 151855024 Zm00008a026058c 151857636 151852831 Zm00008a026058c Zm00008a026058,Zm00008a026059 simMerged
Zm00008a026059_T01.v1.1.exon.13 chr06 151854311 151854786 Zm00008a026059 151857636 151852831 Zm00008a026058c Zm00008a026058,Zm00008a026059 simMerged
Zm00008a026059_T01.v1.1.exon.13 chr06 151854311 151854786 Zm00008a026058c 151857636 151852831 Zm00008a026058c Zm00008a026058,Zm00008a026059 simMerged
Zm00008a026059_T01.v1.1.exon.14 chr06 151854033 151854197 Zm00008a026059 151857636 151852831 Zm00008a026058c Zm00008a026058,Zm00008a026059 simMerged
Zm00008a026059_T01.v1.1.exon.14 chr06 151854033 151854197 Zm00008a026058c 151857636 151852831 Zm00008a026058c Zm00008a026058,Zm00008a026059 simMerged
Zm00008a026059_T01.v1.1.exon.15 chr06 151853697 151853836 Zm00008a026059 151857636 151852831 Zm00008a026058c Zm00008a026058,Zm00008a026059 simMerged
Zm00008a026059_T01.v1.1.exon.15 chr06 151853697 151853836 Zm00008a026058c 151857636 151852831 Zm00008a026058c Zm00008a026058,Zm00008a026059 simMerged
Zm00008a026059_T01.v1.1.exon.16 chr06 151853311 151853530 Zm00008a026059 151857636 151852831 Zm00008a026058c Zm00008a026058,Zm00008a026059 simMerged
Zm00008a026059_T01.v1.1.exon.16 chr06 151853311 151853530 Zm00008a026058c 151857636 151852831 Zm00008a026058c Zm00008a026058,Zm00008a026059 simMerged
Zm00008a026059_T01.v1.1.exon.17 chr06 151852939 151853171 Zm00008a026059 151857636 151852831 Zm00008a026058c Zm00008a026058,Zm00008a026059 simMerged
Zm00008a026059_T01.v1.1.exon.17 chr06 151852939 151853171 Zm00008a026058c 151857636 151852831 Zm00008a026058c Zm00008a026058,Zm00008a026059 simMerged
Zm00008a026059_T01.v1.1.exon.18 chr06 151852325 151852831 Zm00008a026059 151857636 151852831 Zm00008a026058c Zm00008a026058,Zm00008a026059 simMerged
Zm00008a026059_T01.v1.1.exon.18 chr06 151852325 151852831 Zm00008a026058c 151857636 151852831 Zm00008a026058c Zm00008a026058,Zm00008a026059 simMerged
Zm00008a026063_T01.v1.1.exon.1 chr06 151965328 151965716 Zm00008a026063 151965328 151968667 Zm00008a026062c Zm00008a026062,Zm00008a026063 simMerged
Zm00008a026063_T01.v1.1.exon.1 chr06 151965328 151965716 Zm00008a026062c 151965328 151968667 Zm00008a026062c Zm00008a026062,Zm00008a026063 simMerged
Zm00008a026063_T01.v1.1.exon.2 chr06 151966313 151966454 Zm00008a026063 151965328 151968667 Zm00008a026062c Zm00008a026062,Zm00008a026063 simMerged
Zm00008a026063_T01.v1.1.exon.2 chr06 151966313 151966454 Zm00008a026062c 151965328 151968667 Zm00008a026062c Zm00008a026062,Zm00008a026063 simMerged
Zm00008a026063_T01.v1.1.exon.3 chr06 151966557 151966647 Zm00008a026063 151965328 151968667 Zm00008a026062c Zm00008a026062,Zm00008a026063 simMerged
Zm00008a026063_T01.v1.1.exon.3 chr06 151966557 151966647 Zm00008a026062c 151965328 151968667 Zm00008a026062c Zm00008a026062,Zm00008a026063 simMerged
Zm00008a026063_T01.v1.1.exon.4 chr06 151966810 151966887 Zm00008a026063 151965328 151968667 Zm00008a026062c Zm00008a026062,Zm00008a026063 simMerged
Zm00008a026063_T01.v1.1.exon.4 chr06 151966810 151966887 Zm00008a026062c 151965328 151968667 Zm00008a026062c Zm00008a026062,Zm00008a026063 simMerged
Zm00008a026063_T01.v1.1.exon.5 chr06 151967377 151967457 Zm00008a026063 151965328 151968667 Zm00008a026062c Zm00008a026062,Zm00008a026063 simMerged
Zm00008a026063_T01.v1.1.exon.5 chr06 151967377 151967457 Zm00008a026062c 151965328 151968667 Zm00008a026062c Zm00008a026062,Zm00008a026063 simMerged
Zm00008a026063_T01.v1.1.exon.6 chr06 151967554 151967643 Zm00008a026063 151965328 151968667 Zm00008a026062c Zm00008a026062,Zm00008a026063 simMerged
Zm00008a026063_T01.v1.1.exon.6 chr06 151967554 151967643 Zm00008a026062c 151965328 151968667 Zm00008a026062c Zm00008a026062,Zm00008a026063 simMerged
Zm00008a026063_T01.v1.1.exon.7 chr06 151968237 151968302 Zm00008a026063 151965328 151968667 Zm00008a026062c Zm00008a026062,Zm00008a026063 simMerged
Zm00008a026063_T01.v1.1.exon.7 chr06 151968237 151968302 Zm00008a026062c 151965328 151968667 Zm00008a026062c Zm00008a026062,Zm00008a026063 simMerged
Zm00008a026063_T01.v1.1.exon.8 chr06 151968392 151968478 Zm00008a026063 151965328 151968667 Zm00008a026062c Zm00008a026062,Zm00008a026063 simMerged
Zm00008a026063_T01.v1.1.exon.8 chr06 151968392 151968478 Zm00008a026062c 151965328 151968667 Zm00008a026062c Zm00008a026062,Zm00008a026063 simMerged
Zm00008a026063_T01.v1.1.exon.9 chr06 151968575 151968667 Zm00008a026063 151965328 151968667 Zm00008a026062c Zm00008a026062,Zm00008a026063 simMerged
Zm00008a026063_T01.v1.1.exon.9 chr06 151968575 151968667 Zm00008a026062c 151965328 151968667 Zm00008a026062c Zm00008a026062,Zm00008a026063 simMerged
Zm00008a026067_T01.v1.1.exon.1 chr06 151998534 151998686 Zm00008a026067 151998534 151995983 Zm00008a026066c Zm00008a026066,Zm00008a026067 simMerged
Zm00008a026067_T01.v1.1.exon.1 chr06 151998534 151998686 Zm00008a026066c 151998534 151995983 Zm00008a026066c Zm00008a026066,Zm00008a026067 simMerged
Zm00008a026067_T01.v1.1.exon.2 chr06 151996298 151996379 Zm00008a026067 151998534 151995983 Zm00008a026066c Zm00008a026066,Zm00008a026067 simMerged
Zm00008a026067_T01.v1.1.exon.2 chr06 151996298 151996379 Zm00008a026066c 151998534 151995983 Zm00008a026066c Zm00008a026066,Zm00008a026067 simMerged
Zm00008a026067_T01.v1.1.exon.3 chr06 151995292 151995983 Zm00008a026067 151998534 151995983 Zm00008a026066c Zm00008a026066,Zm00008a026067 simMerged
Zm00008a026067_T01.v1.1.exon.3 chr06 151995292 151995983 Zm00008a026066c 151998534 151995983 Zm00008a026066c Zm00008a026066,Zm00008a026067 simMerged
Zm00008a026071_T01.v1.1.exon.1 chr06 152163410 152163555 Zm00008a026071 152163410 152168749 Zm00008a026070c Zm00008a026070,Zm00008a026071 simMerged
Zm00008a026071_T01.v1.1.exon.1 chr06 152163410 152163555 Zm00008a026070c 152163410 152168749 Zm00008a026070c Zm00008a026070,Zm00008a026071 simMerged
Zm00008a026071_T01.v1.1.exon.2 chr06 152164871 152165342 Zm00008a026071 152163410 152168749 Zm00008a026070c Zm00008a026070,Zm00008a026071 simMerged
Zm00008a026071_T01.v1.1.exon.2 chr06 152164871 152165342 Zm00008a026070c 152163410 152168749 Zm00008a026070c Zm00008a026070,Zm00008a026071 simMerged
Zm00008a026071_T01.v1.1.exon.3 chr06 152166048 152166128 Zm00008a026071 152163410 152168749 Zm00008a026070c Zm00008a026070,Zm00008a026071 simMerged
Zm00008a026071_T01.v1.1.exon.3 chr06 152166048 152166128 Zm00008a026070c 152163410 152168749 Zm00008a026070c Zm00008a026070,Zm00008a026071 simMerged
Zm00008a026071_T01.v1.1.exon.4 chr06 152166255 152166386 Zm00008a026071 152163410 152168749 Zm00008a026070c Zm00008a026070,Zm00008a026071 simMerged
Zm00008a026071_T01.v1.1.exon.4 chr06 152166255 152166386 Zm00008a026070c 152163410 152168749 Zm00008a026070c Zm00008a026070,Zm00008a026071 simMerged
Zm00008a026071_T01.v1.1.exon.5 chr06 152166709 152166885 Zm00008a026071 152163410 152168749 Zm00008a026070c Zm00008a026070,Zm00008a026071 simMerged
Zm00008a026071_T01.v1.1.exon.5 chr06 152166709 152166885 Zm00008a026070c 152163410 152168749 Zm00008a026070c Zm00008a026070,Zm00008a026071 simMerged
Zm00008a026071_T01.v1.1.exon.6 chr06 152167284 152167337 Zm00008a026071 152163410 152168749 Zm00008a026070c Zm00008a026070,Zm00008a026071 simMerged
Zm00008a026071_T01.v1.1.exon.6 chr06 152167284 152167337 Zm00008a026070c 152163410 152168749 Zm00008a026070c Zm00008a026070,Zm00008a026071 simMerged
Zm00008a026071_T01.v1.1.exon.7 chr06 152167415 152167504 Zm00008a026071 152163410 152168749 Zm00008a026070c Zm00008a026070,Zm00008a026071 simMerged
Zm00008a026071_T01.v1.1.exon.7 chr06 152167415 152167504 Zm00008a026070c 152163410 152168749 Zm00008a026070c Zm00008a026070,Zm00008a026071 simMerged
Zm00008a026071_T01.v1.1.exon.8 chr06 152167709 152167775 Zm00008a026071 152163410 152168749 Zm00008a026070c Zm00008a026070,Zm00008a026071 simMerged
Zm00008a026071_T01.v1.1.exon.8 chr06 152167709 152167775 Zm00008a026070c 152163410 152168749 Zm00008a026070c Zm00008a026070,Zm00008a026071 simMerged
Zm00008a026071_T01.v1.1.exon.9 chr06 152168129 152168749 Zm00008a026071 152163410 152168749 Zm00008a026070c Zm00008a026070,Zm00008a026071 simMerged
Zm00008a026071_T01.v1.1.exon.9 chr06 152168129 152168749 Zm00008a026070c 152163410 152168749 Zm00008a026070c Zm00008a026070,Zm00008a026071 simMerged
Zm00008a026077_T01.v1.1.exon.1 chr06 152286998 152287312 Zm00008a026077 152286998 152286663 Zm00008a026076c Zm00008a026076,Zm00008a026077 simMerged
Zm00008a026077_T01.v1.1.exon.1 chr06 152286998 152287312 Zm00008a026076c 152286998 152286663 Zm00008a026076c Zm00008a026076,Zm00008a026077 simMerged
Zm00008a026077_T01.v1.1.exon.2 chr06 152286755 152286871 Zm00008a026077 152286998 152286663 Zm00008a026076c Zm00008a026076,Zm00008a026077 simMerged
Zm00008a026077_T01.v1.1.exon.2 chr06 152286755 152286871 Zm00008a026076c 152286998 152286663 Zm00008a026076c Zm00008a026076,Zm00008a026077 simMerged
Zm00008a026077_T01.v1.1.exon.3 chr06 152286234 152286663 Zm00008a026077 152286998 152286663 Zm00008a026076c Zm00008a026076,Zm00008a026077 simMerged
Zm00008a026077_T01.v1.1.exon.3 chr06 152286234 152286663 Zm00008a026076c 152286998 152286663 Zm00008a026076c Zm00008a026076,Zm00008a026077 simMerged
Zm00008a026083_T01.v1.1.exon.1 chr06 152354591 152354837 Zm00008a026083 152354591 152360985 Zm00008a026082c Zm00008a026082,Zm00008a026083 simMerged
Zm00008a026083_T01.v1.1.exon.1 chr06 152354591 152354837 Zm00008a026082c 152354591 152360985 Zm00008a026082c Zm00008a026082,Zm00008a026083 simMerged
Zm00008a026083_T01.v1.1.exon.2 chr06 152359271 152359411 Zm00008a026083 152354591 152360985 Zm00008a026082c Zm00008a026082,Zm00008a026083 simMerged
Zm00008a026083_T01.v1.1.exon.2 chr06 152359271 152359411 Zm00008a026082c 152354591 152360985 Zm00008a026082c Zm00008a026082,Zm00008a026083 simMerged
Zm00008a026083_T01.v1.1.exon.3 chr06 152359510 152359640 Zm00008a026083 152354591 152360985 Zm00008a026082c Zm00008a026082,Zm00008a026083 simMerged
Zm00008a026083_T01.v1.1.exon.3 chr06 152359510 152359640 Zm00008a026082c 152354591 152360985 Zm00008a026082c Zm00008a026082,Zm00008a026083 simMerged
Zm00008a026083_T01.v1.1.exon.4 chr06 152359724 152359888 Zm00008a026083 152354591 152360985 Zm00008a026082c Zm00008a026082,Zm00008a026083 simMerged
Zm00008a026083_T01.v1.1.exon.4 chr06 152359724 152359888 Zm00008a026082c 152354591 152360985 Zm00008a026082c Zm00008a026082,Zm00008a026083 simMerged
Zm00008a026083_T01.v1.1.exon.5 chr06 152360656 152360985 Zm00008a026083 152354591 152360985 Zm00008a026082c Zm00008a026082,Zm00008a026083 simMerged
Zm00008a026083_T01.v1.1.exon.5 chr06 152360656 152360985 Zm00008a026082c 152354591 152360985 Zm00008a026082c Zm00008a026082,Zm00008a026083 simMerged
Zm00008a026086_T01.v1.1.exon.1 chr06 152390665 152391085 Zm00008a026086 152390665 152390569 Zm00008a026085c Zm00008a026085,Zm00008a026086 simMerged
Zm00008a026086_T01.v1.1.exon.1 chr06 152390665 152391085 Zm00008a026085c 152390665 152390569 Zm00008a026085c Zm00008a026085,Zm00008a026086 simMerged
Zm00008a026086_T01.v1.1.exon.2 chr06 152389692 152390569 Zm00008a026086 152390665 152390569 Zm00008a026085c Zm00008a026085,Zm00008a026086 simMerged
Zm00008a026086_T01.v1.1.exon.2 chr06 152389692 152390569 Zm00008a026085c 152390665 152390569 Zm00008a026085c Zm00008a026085,Zm00008a026086 simMerged
Zm00008a026090_T01.v1.1.exon.1 chr06 152461209 152461463 Zm00008a026090 152461209 152460770 Zm00008a026089c Zm00008a026089,Zm00008a026090 simMerged
Zm00008a026090_T01.v1.1.exon.1 chr06 152461209 152461463 Zm00008a026089c 152461209 152460770 Zm00008a026089c Zm00008a026089,Zm00008a026090 simMerged
Zm00008a026090_T01.v1.1.exon.2 chr06 152460934 152461135 Zm00008a026090 152461209 152460770 Zm00008a026089c Zm00008a026089,Zm00008a026090 simMerged
Zm00008a026090_T01.v1.1.exon.2 chr06 152460934 152461135 Zm00008a026089c 152461209 152460770 Zm00008a026089c Zm00008a026089,Zm00008a026090 simMerged
Zm00008a026090_T01.v1.1.exon.3 chr06 152460004 152460770 Zm00008a026090 152461209 152460770 Zm00008a026089c Zm00008a026089,Zm00008a026090 simMerged
Zm00008a026090_T01.v1.1.exon.3 chr06 152460004 152460770 Zm00008a026089c 152461209 152460770 Zm00008a026089c Zm00008a026089,Zm00008a026090 simMerged
Zm00008a026092_T01.v1.1.exon.1 chr06 152515561 152517064 Zm00008a026092 152515561 152500929 Zm00008a026091c Zm00008a026091,Zm00008a026092 simMerged
Zm00008a026092_T01.v1.1.exon.1 chr06 152515561 152517064 Zm00008a026091c 152515561 152500929 Zm00008a026091c Zm00008a026091,Zm00008a026092 simMerged
Zm00008a026092_T01.v1.1.exon.2 chr06 152514321 152515153 Zm00008a026092 152515561 152500929 Zm00008a026091c Zm00008a026091,Zm00008a026092 simMerged
Zm00008a026092_T01.v1.1.exon.2 chr06 152514321 152515153 Zm00008a026091c 152515561 152500929 Zm00008a026091c Zm00008a026091,Zm00008a026092 simMerged
Zm00008a026092_T01.v1.1.exon.3 chr06 152510696 152510872 Zm00008a026092 152515561 152500929 Zm00008a026091c Zm00008a026091,Zm00008a026092 simMerged
Zm00008a026092_T01.v1.1.exon.3 chr06 152510696 152510872 Zm00008a026091c 152515561 152500929 Zm00008a026091c Zm00008a026091,Zm00008a026092 simMerged
Zm00008a026092_T01.v1.1.exon.4 chr06 152504879 152504966 Zm00008a026092 152515561 152500929 Zm00008a026091c Zm00008a026091,Zm00008a026092 simMerged
Zm00008a026092_T01.v1.1.exon.4 chr06 152504879 152504966 Zm00008a026091c 152515561 152500929 Zm00008a026091c Zm00008a026091,Zm00008a026092 simMerged
Zm00008a026092_T01.v1.1.exon.5 chr06 152504207 152504268 Zm00008a026092 152515561 152500929 Zm00008a026091c Zm00008a026091,Zm00008a026092 simMerged
Zm00008a026092_T01.v1.1.exon.5 chr06 152504207 152504268 Zm00008a026091c 152515561 152500929 Zm00008a026091c Zm00008a026091,Zm00008a026092 simMerged
Zm00008a026092_T01.v1.1.exon.6 chr06 152503766 152503890 Zm00008a026092 152515561 152500929 Zm00008a026091c Zm00008a026091,Zm00008a026092 simMerged
Zm00008a026092_T01.v1.1.exon.6 chr06 152503766 152503890 Zm00008a026091c 152515561 152500929 Zm00008a026091c Zm00008a026091,Zm00008a026092 simMerged
Zm00008a026092_T01.v1.1.exon.7 chr06 152500836 152500929 Zm00008a026092 152515561 152500929 Zm00008a026091c Zm00008a026091,Zm00008a026092 simMerged
Zm00008a026092_T01.v1.1.exon.7 chr06 152500836 152500929 Zm00008a026091c 152515561 152500929 Zm00008a026091c Zm00008a026091,Zm00008a026092 simMerged
Zm00008a026097_T01.v1.1.exon.1 chr06 152730022 152730370 Zm00008a026097 152730022 152729562 Zm00008a026096c Zm00008a026096,Zm00008a026097 simMerged
Zm00008a026097_T01.v1.1.exon.1 chr06 152730022 152730370 Zm00008a026096c 152730022 152729562 Zm00008a026096c Zm00008a026096,Zm00008a026097 simMerged
Zm00008a026097_T01.v1.1.exon.2 chr06 152729280 152729562 Zm00008a026097 152730022 152729562 Zm00008a026096c Zm00008a026096,Zm00008a026097 simMerged
Zm00008a026097_T01.v1.1.exon.2 chr06 152729280 152729562 Zm00008a026096c 152730022 152729562 Zm00008a026096c Zm00008a026096,Zm00008a026097 simMerged
Zm00008a026099_T01.v1.1.exon.1 chr06 152905289 152905486 Zm00008a026099 152905289 152915016 Zm00008a026098c Zm00008a026098,Zm00008a026099 simMerged
Zm00008a026099_T01.v1.1.exon.1 chr06 152905289 152905486 Zm00008a026098c 152905289 152915016 Zm00008a026098c Zm00008a026098,Zm00008a026099 simMerged
Zm00008a026099_T01.v1.1.exon.2 chr06 152910412 152910466 Zm00008a026099 152905289 152915016 Zm00008a026098c Zm00008a026098,Zm00008a026099 simMerged
Zm00008a026099_T01.v1.1.exon.2 chr06 152910412 152910466 Zm00008a026098c 152905289 152915016 Zm00008a026098c Zm00008a026098,Zm00008a026099 simMerged
Zm00008a026099_T01.v1.1.exon.3 chr06 152910556 152912492 Zm00008a026099 152905289 152915016 Zm00008a026098c Zm00008a026098,Zm00008a026099 simMerged
Zm00008a026099_T01.v1.1.exon.3 chr06 152910556 152912492 Zm00008a026098c 152905289 152915016 Zm00008a026098c Zm00008a026098,Zm00008a026099 simMerged
Zm00008a026099_T01.v1.1.exon.4 chr06 152912585 152912743 Zm00008a026099 152905289 152915016 Zm00008a026098c Zm00008a026098,Zm00008a026099 simMerged
Zm00008a026099_T01.v1.1.exon.4 chr06 152912585 152912743 Zm00008a026098c 152905289 152915016 Zm00008a026098c Zm00008a026098,Zm00008a026099 simMerged
Zm00008a026099_T01.v1.1.exon.5 chr06 152913589 152913649 Zm00008a026099 152905289 152915016 Zm00008a026098c Zm00008a026098,Zm00008a026099 simMerged
Zm00008a026099_T01.v1.1.exon.5 chr06 152913589 152913649 Zm00008a026098c 152905289 152915016 Zm00008a026098c Zm00008a026098,Zm00008a026099 simMerged
Zm00008a026099_T01.v1.1.exon.6 chr06 152913748 152914046 Zm00008a026099 152905289 152915016 Zm00008a026098c Zm00008a026098,Zm00008a026099 simMerged
Zm00008a026099_T01.v1.1.exon.6 chr06 152913748 152914046 Zm00008a026098c 152905289 152915016 Zm00008a026098c Zm00008a026098,Zm00008a026099 simMerged
Zm00008a026099_T01.v1.1.exon.7 chr06 152914426 152915016 Zm00008a026099 152905289 152915016 Zm00008a026098c Zm00008a026098,Zm00008a026099 simMerged
Zm00008a026099_T01.v1.1.exon.7 chr06 152914426 152915016 Zm00008a026098c 152905289 152915016 Zm00008a026098c Zm00008a026098,Zm00008a026099 simMerged
Zm00008a026105_T01.v1.1.exon.1 chr06 153079908 153080051 Zm00008a026105 153079908 153062613 Zm00008a026104c Zm00008a026104,Zm00008a026105 simMerged
Zm00008a026105_T01.v1.1.exon.1 chr06 153079908 153080051 Zm00008a026104c 153079908 153062613 Zm00008a026104c Zm00008a026104,Zm00008a026105 simMerged
Zm00008a026105_T01.v1.1.exon.2 chr06 153075883 153076069 Zm00008a026105 153079908 153062613 Zm00008a026104c Zm00008a026104,Zm00008a026105 simMerged
Zm00008a026105_T01.v1.1.exon.2 chr06 153075883 153076069 Zm00008a026104c 153079908 153062613 Zm00008a026104c Zm00008a026104,Zm00008a026105 simMerged
Zm00008a026105_T01.v1.1.exon.3 chr06 153075550 153075728 Zm00008a026105 153079908 153062613 Zm00008a026104c Zm00008a026104,Zm00008a026105 simMerged
Zm00008a026105_T01.v1.1.exon.3 chr06 153075550 153075728 Zm00008a026104c 153079908 153062613 Zm00008a026104c Zm00008a026104,Zm00008a026105 simMerged
Zm00008a026105_T01.v1.1.exon.4 chr06 153075454 153075465 Zm00008a026105 153079908 153062613 Zm00008a026104c Zm00008a026104,Zm00008a026105 simMerged
Zm00008a026105_T01.v1.1.exon.4 chr06 153075454 153075465 Zm00008a026104c 153079908 153062613 Zm00008a026104c Zm00008a026104,Zm00008a026105 simMerged
Zm00008a026105_T01.v1.1.exon.5 chr06 153075163 153075345 Zm00008a026105 153079908 153062613 Zm00008a026104c Zm00008a026104,Zm00008a026105 simMerged
Zm00008a026105_T01.v1.1.exon.5 chr06 153075163 153075345 Zm00008a026104c 153079908 153062613 Zm00008a026104c Zm00008a026104,Zm00008a026105 simMerged
Zm00008a026105_T01.v1.1.exon.6 chr06 153075003 153075066 Zm00008a026105 153079908 153062613 Zm00008a026104c Zm00008a026104,Zm00008a026105 simMerged
Zm00008a026105_T01.v1.1.exon.6 chr06 153075003 153075066 Zm00008a026104c 153079908 153062613 Zm00008a026104c Zm00008a026104,Zm00008a026105 simMerged
Zm00008a026105_T01.v1.1.exon.7 chr06 153074752 153074924 Zm00008a026105 153079908 153062613 Zm00008a026104c Zm00008a026104,Zm00008a026105 simMerged
Zm00008a026105_T01.v1.1.exon.7 chr06 153074752 153074924 Zm00008a026104c 153079908 153062613 Zm00008a026104c Zm00008a026104,Zm00008a026105 simMerged
Zm00008a026105_T01.v1.1.exon.8 chr06 153074660 153074688 Zm00008a026105 153079908 153062613 Zm00008a026104c Zm00008a026104,Zm00008a026105 simMerged
Zm00008a026105_T01.v1.1.exon.8 chr06 153074660 153074688 Zm00008a026104c 153079908 153062613 Zm00008a026104c Zm00008a026104,Zm00008a026105 simMerged
Zm00008a026105_T01.v1.1.exon.9 chr06 153074500 153074527 Zm00008a026105 153079908 153062613 Zm00008a026104c Zm00008a026104,Zm00008a026105 simMerged
Zm00008a026105_T01.v1.1.exon.9 chr06 153074500 153074527 Zm00008a026104c 153079908 153062613 Zm00008a026104c Zm00008a026104,Zm00008a026105 simMerged
Zm00008a026105_T01.v1.1.exon.10 chr06 153074124 153074418 Zm00008a026105 153079908 153062613 Zm00008a026104c Zm00008a026104,Zm00008a026105 simMerged
Zm00008a026105_T01.v1.1.exon.10 chr06 153074124 153074418 Zm00008a026104c 153079908 153062613 Zm00008a026104c Zm00008a026104,Zm00008a026105 simMerged
Zm00008a026105_T01.v1.1.exon.11 chr06 153073858 153074007 Zm00008a026105 153079908 153062613 Zm00008a026104c Zm00008a026104,Zm00008a026105 simMerged
Zm00008a026105_T01.v1.1.exon.11 chr06 153073858 153074007 Zm00008a026104c 153079908 153062613 Zm00008a026104c Zm00008a026104,Zm00008a026105 simMerged
Zm00008a026105_T01.v1.1.exon.12 chr06 153067008 153067242 Zm00008a026105 153079908 153062613 Zm00008a026104c Zm00008a026104,Zm00008a026105 simMerged
Zm00008a026105_T01.v1.1.exon.12 chr06 153067008 153067242 Zm00008a026104c 153079908 153062613 Zm00008a026104c Zm00008a026104,Zm00008a026105 simMerged
Zm00008a026105_T01.v1.1.exon.13 chr06 153061760 153062613 Zm00008a026105 153079908 153062613 Zm00008a026104c Zm00008a026104,Zm00008a026105 simMerged
Zm00008a026105_T01.v1.1.exon.13 chr06 153061760 153062613 Zm00008a026104c 153079908 153062613 Zm00008a026104c Zm00008a026104,Zm00008a026105 simMerged
Zm00008a026107_T01.v1.1.exon.1 chr06 153117082 153117420 Zm00008a026107 153117082 153117420 Zm00008a026106c Zm00008a026106,Zm00008a026107 simMerged
Zm00008a026107_T01.v1.1.exon.1 chr06 153117082 153117420 Zm00008a026106c 153117082 153117420 Zm00008a026106c Zm00008a026106,Zm00008a026107 simMerged
Zm00008a026116_T01.v1.1.exon.1 chr06 153284590 153286119 Zm00008a026116 153284590 153286119 Zm00008a026115c Zm00008a026115,Zm00008a026116 simMerged
Zm00008a026116_T01.v1.1.exon.1 chr06 153284590 153286119 Zm00008a026115c 153284590 153286119 Zm00008a026115c Zm00008a026115,Zm00008a026116 simMerged
Zm00008a026129_T01.v1.1.exon.1 chr06 153439595 153440369 Zm00008a026129 153439595 153447760 Zm00008a026128c Zm00008a026128,Zm00008a026129 simMerged
Zm00008a026129_T01.v1.1.exon.1 chr06 153439595 153440369 Zm00008a026128c 153439595 153447760 Zm00008a026128c Zm00008a026128,Zm00008a026129 simMerged
Zm00008a026129_T01.v1.1.exon.2 chr06 153440729 153440784 Zm00008a026129 153439595 153447760 Zm00008a026128c Zm00008a026128,Zm00008a026129 simMerged
Zm00008a026129_T01.v1.1.exon.2 chr06 153440729 153440784 Zm00008a026128c 153439595 153447760 Zm00008a026128c Zm00008a026128,Zm00008a026129 simMerged
Zm00008a026129_T01.v1.1.exon.3 chr06 153447287 153447760 Zm00008a026129 153439595 153447760 Zm00008a026128c Zm00008a026128,Zm00008a026129 simMerged
Zm00008a026129_T01.v1.1.exon.3 chr06 153447287 153447760 Zm00008a026128c 153439595 153447760 Zm00008a026128c Zm00008a026128,Zm00008a026129 simMerged
Zm00008a026135_T01.v1.1.exon.1 chr06 153614222 153614467 Zm00008a026135 153614222 153610133 Zm00008a026134c Zm00008a026134,Zm00008a026135 simMerged
Zm00008a026135_T01.v1.1.exon.1 chr06 153614222 153614467 Zm00008a026134c 153614222 153610133 Zm00008a026134c Zm00008a026134,Zm00008a026135 simMerged
Zm00008a026135_T01.v1.1.exon.2 chr06 153612817 153613599 Zm00008a026135 153614222 153610133 Zm00008a026134c Zm00008a026134,Zm00008a026135 simMerged
Zm00008a026135_T01.v1.1.exon.2 chr06 153612817 153613599 Zm00008a026134c 153614222 153610133 Zm00008a026134c Zm00008a026134,Zm00008a026135 simMerged
Zm00008a026135_T01.v1.1.exon.3 chr06 153612419 153612715 Zm00008a026135 153614222 153610133 Zm00008a026134c Zm00008a026134,Zm00008a026135 simMerged
Zm00008a026135_T01.v1.1.exon.3 chr06 153612419 153612715 Zm00008a026134c 153614222 153610133 Zm00008a026134c Zm00008a026134,Zm00008a026135 simMerged
Zm00008a026135_T01.v1.1.exon.4 chr06 153611851 153612048 Zm00008a026135 153614222 153610133 Zm00008a026134c Zm00008a026134,Zm00008a026135 simMerged
Zm00008a026135_T01.v1.1.exon.4 chr06 153611851 153612048 Zm00008a026134c 153614222 153610133 Zm00008a026134c Zm00008a026134,Zm00008a026135 simMerged
Zm00008a026135_T01.v1.1.exon.5 chr06 153611430 153611564 Zm00008a026135 153614222 153610133 Zm00008a026134c Zm00008a026134,Zm00008a026135 simMerged
Zm00008a026135_T01.v1.1.exon.5 chr06 153611430 153611564 Zm00008a026134c 153614222 153610133 Zm00008a026134c Zm00008a026134,Zm00008a026135 simMerged
Zm00008a026135_T01.v1.1.exon.6 chr06 153611220 153611336 Zm00008a026135 153614222 153610133 Zm00008a026134c Zm00008a026134,Zm00008a026135 simMerged
Zm00008a026135_T01.v1.1.exon.6 chr06 153611220 153611336 Zm00008a026134c 153614222 153610133 Zm00008a026134c Zm00008a026134,Zm00008a026135 simMerged
Zm00008a026135_T01.v1.1.exon.7 chr06 153610939 153611097 Zm00008a026135 153614222 153610133 Zm00008a026134c Zm00008a026134,Zm00008a026135 simMerged
Zm00008a026135_T01.v1.1.exon.7 chr06 153610939 153611097 Zm00008a026134c 153614222 153610133 Zm00008a026134c Zm00008a026134,Zm00008a026135 simMerged
Zm00008a026135_T01.v1.1.exon.8 chr06 153609391 153610133 Zm00008a026135 153614222 153610133 Zm00008a026134c Zm00008a026134,Zm00008a026135 simMerged
Zm00008a026135_T01.v1.1.exon.8 chr06 153609391 153610133 Zm00008a026134c 153614222 153610133 Zm00008a026134c Zm00008a026134,Zm00008a026135 simMerged
Zm00008a026138_T01.v1.1.exon.1 chr06 153836041 153836209 Zm00008a026138 153836041 153837134 Zm00008a026137c Zm00008a026137,Zm00008a026138 simMerged
Zm00008a026138_T01.v1.1.exon.1 chr06 153836041 153836209 Zm00008a026137c 153836041 153837134 Zm00008a026137c Zm00008a026137,Zm00008a026138 simMerged
Zm00008a026138_T01.v1.1.exon.2 chr06 153836709 153837134 Zm00008a026138 153836041 153837134 Zm00008a026137c Zm00008a026137,Zm00008a026138 simMerged
Zm00008a026138_T01.v1.1.exon.2 chr06 153836709 153837134 Zm00008a026137c 153836041 153837134 Zm00008a026137c Zm00008a026137,Zm00008a026138 simMerged
Zm00008a026142_T01.v1.1.exon.1 chr06 153939454 153939731 Zm00008a026142 153939454 153954863 Zm00008a026141c Zm00008a026141,Zm00008a026142 simMerged
Zm00008a026142_T01.v1.1.exon.1 chr06 153939454 153939731 Zm00008a026141c 153939454 153954863 Zm00008a026141c Zm00008a026141,Zm00008a026142 simMerged
Zm00008a026142_T01.v1.1.exon.2 chr06 153954512 153954863 Zm00008a026142 153939454 153954863 Zm00008a026141c Zm00008a026141,Zm00008a026142 simMerged
Zm00008a026142_T01.v1.1.exon.2 chr06 153954512 153954863 Zm00008a026141c 153939454 153954863 Zm00008a026141c Zm00008a026141,Zm00008a026142 simMerged
Zm00008a026149_T01.v1.1.exon.1 chr06 154173181 154173402 Zm00008a026149 154173181 154177879 Zm00008a026148c Zm00008a026148,Zm00008a026149 simMerged
Zm00008a026149_T01.v1.1.exon.1 chr06 154173181 154173402 Zm00008a026148c 154173181 154177879 Zm00008a026148c Zm00008a026148,Zm00008a026149 simMerged
Zm00008a026149_T01.v1.1.exon.2 chr06 154173902 154174009 Zm00008a026149 154173181 154177879 Zm00008a026148c Zm00008a026148,Zm00008a026149 simMerged
Zm00008a026149_T01.v1.1.exon.2 chr06 154173902 154174009 Zm00008a026148c 154173181 154177879 Zm00008a026148c Zm00008a026148,Zm00008a026149 simMerged
Zm00008a026149_T01.v1.1.exon.3 chr06 154174416 154174608 Zm00008a026149 154173181 154177879 Zm00008a026148c Zm00008a026148,Zm00008a026149 simMerged
Zm00008a026149_T01.v1.1.exon.3 chr06 154174416 154174608 Zm00008a026148c 154173181 154177879 Zm00008a026148c Zm00008a026148,Zm00008a026149 simMerged
Zm00008a026149_T01.v1.1.exon.4 chr06 154175120 154175378 Zm00008a026149 154173181 154177879 Zm00008a026148c Zm00008a026148,Zm00008a026149 simMerged
Zm00008a026149_T01.v1.1.exon.4 chr06 154175120 154175378 Zm00008a026148c 154173181 154177879 Zm00008a026148c Zm00008a026148,Zm00008a026149 simMerged
Zm00008a026149_T01.v1.1.exon.5 chr06 154175462 154175518 Zm00008a026149 154173181 154177879 Zm00008a026148c Zm00008a026148,Zm00008a026149 simMerged
Zm00008a026149_T01.v1.1.exon.5 chr06 154175462 154175518 Zm00008a026148c 154173181 154177879 Zm00008a026148c Zm00008a026148,Zm00008a026149 simMerged
Zm00008a026149_T01.v1.1.exon.6 chr06 154175598 154175645 Zm00008a026149 154173181 154177879 Zm00008a026148c Zm00008a026148,Zm00008a026149 simMerged
Zm00008a026149_T01.v1.1.exon.6 chr06 154175598 154175645 Zm00008a026148c 154173181 154177879 Zm00008a026148c Zm00008a026148,Zm00008a026149 simMerged
Zm00008a026149_T01.v1.1.exon.7 chr06 154175954 154176040 Zm00008a026149 154173181 154177879 Zm00008a026148c Zm00008a026148,Zm00008a026149 simMerged
Zm00008a026149_T01.v1.1.exon.7 chr06 154175954 154176040 Zm00008a026148c 154173181 154177879 Zm00008a026148c Zm00008a026148,Zm00008a026149 simMerged
Zm00008a026149_T01.v1.1.exon.8 chr06 154176123 154176276 Zm00008a026149 154173181 154177879 Zm00008a026148c Zm00008a026148,Zm00008a026149 simMerged
Zm00008a026149_T01.v1.1.exon.8 chr06 154176123 154176276 Zm00008a026148c 154173181 154177879 Zm00008a026148c Zm00008a026148,Zm00008a026149 simMerged
Zm00008a026149_T01.v1.1.exon.9 chr06 154176353 154176420 Zm00008a026149 154173181 154177879 Zm00008a026148c Zm00008a026148,Zm00008a026149 simMerged
Zm00008a026149_T01.v1.1.exon.9 chr06 154176353 154176420 Zm00008a026148c 154173181 154177879 Zm00008a026148c Zm00008a026148,Zm00008a026149 simMerged
Zm00008a026149_T01.v1.1.exon.10 chr06 154176525 154176620 Zm00008a026149 154173181 154177879 Zm00008a026148c Zm00008a026148,Zm00008a026149 simMerged
Zm00008a026149_T01.v1.1.exon.10 chr06 154176525 154176620 Zm00008a026148c 154173181 154177879 Zm00008a026148c Zm00008a026148,Zm00008a026149 simMerged
Zm00008a026149_T01.v1.1.exon.11 chr06 154176696 154176752 Zm00008a026149 154173181 154177879 Zm00008a026148c Zm00008a026148,Zm00008a026149 simMerged
Zm00008a026149_T01.v1.1.exon.11 chr06 154176696 154176752 Zm00008a026148c 154173181 154177879 Zm00008a026148c Zm00008a026148,Zm00008a026149 simMerged
Zm00008a026149_T01.v1.1.exon.12 chr06 154176868 154176957 Zm00008a026149 154173181 154177879 Zm00008a026148c Zm00008a026148,Zm00008a026149 simMerged
Zm00008a026149_T01.v1.1.exon.12 chr06 154176868 154176957 Zm00008a026148c 154173181 154177879 Zm00008a026148c Zm00008a026148,Zm00008a026149 simMerged
Zm00008a026149_T01.v1.1.exon.13 chr06 154177387 154177410 Zm00008a026149 154173181 154177879 Zm00008a026148c Zm00008a026148,Zm00008a026149 simMerged
Zm00008a026149_T01.v1.1.exon.13 chr06 154177387 154177410 Zm00008a026148c 154173181 154177879 Zm00008a026148c Zm00008a026148,Zm00008a026149 simMerged
Zm00008a026149_T01.v1.1.exon.14 chr06 154177506 154177879 Zm00008a026149 154173181 154177879 Zm00008a026148c Zm00008a026148,Zm00008a026149 simMerged
Zm00008a026149_T01.v1.1.exon.14 chr06 154177506 154177879 Zm00008a026148c 154173181 154177879 Zm00008a026148c Zm00008a026148,Zm00008a026149 simMerged
Zm00008a026157_T01.v1.1.exon.1 chr06 154415589 154415816 Zm00008a026157 154415589 154420940 Zm00008a026156c Zm00008a026156,Zm00008a026157 simMerged
Zm00008a026157_T01.v1.1.exon.1 chr06 154415589 154415816 Zm00008a026156c 154415589 154420940 Zm00008a026156c Zm00008a026156,Zm00008a026157 simMerged
Zm00008a026157_T01.v1.1.exon.2 chr06 154415895 154415975 Zm00008a026157 154415589 154420940 Zm00008a026156c Zm00008a026156,Zm00008a026157 simMerged
Zm00008a026157_T01.v1.1.exon.2 chr06 154415895 154415975 Zm00008a026156c 154415589 154420940 Zm00008a026156c Zm00008a026156,Zm00008a026157 simMerged
Zm00008a026157_T01.v1.1.exon.3 chr06 154416070 154416135 Zm00008a026157 154415589 154420940 Zm00008a026156c Zm00008a026156,Zm00008a026157 simMerged
Zm00008a026157_T01.v1.1.exon.3 chr06 154416070 154416135 Zm00008a026156c 154415589 154420940 Zm00008a026156c Zm00008a026156,Zm00008a026157 simMerged
Zm00008a026157_T01.v1.1.exon.4 chr06 154416704 154416820 Zm00008a026157 154415589 154420940 Zm00008a026156c Zm00008a026156,Zm00008a026157 simMerged
Zm00008a026157_T01.v1.1.exon.4 chr06 154416704 154416820 Zm00008a026156c 154415589 154420940 Zm00008a026156c Zm00008a026156,Zm00008a026157 simMerged
Zm00008a026157_T01.v1.1.exon.5 chr06 154419228 154419305 Zm00008a026157 154415589 154420940 Zm00008a026156c Zm00008a026156,Zm00008a026157 simMerged
Zm00008a026157_T01.v1.1.exon.5 chr06 154419228 154419305 Zm00008a026156c 154415589 154420940 Zm00008a026156c Zm00008a026156,Zm00008a026157 simMerged
Zm00008a026157_T01.v1.1.exon.6 chr06 154419410 154419515 Zm00008a026157 154415589 154420940 Zm00008a026156c Zm00008a026156,Zm00008a026157 simMerged
Zm00008a026157_T01.v1.1.exon.6 chr06 154419410 154419515 Zm00008a026156c 154415589 154420940 Zm00008a026156c Zm00008a026156,Zm00008a026157 simMerged
Zm00008a026157_T01.v1.1.exon.7 chr06 154419656 154419702 Zm00008a026157 154415589 154420940 Zm00008a026156c Zm00008a026156,Zm00008a026157 simMerged
Zm00008a026157_T01.v1.1.exon.7 chr06 154419656 154419702 Zm00008a026156c 154415589 154420940 Zm00008a026156c Zm00008a026156,Zm00008a026157 simMerged
Zm00008a026157_T01.v1.1.exon.8 chr06 154419930 154420007 Zm00008a026157 154415589 154420940 Zm00008a026156c Zm00008a026156,Zm00008a026157 simMerged
Zm00008a026157_T01.v1.1.exon.8 chr06 154419930 154420007 Zm00008a026156c 154415589 154420940 Zm00008a026156c Zm00008a026156,Zm00008a026157 simMerged
Zm00008a026157_T01.v1.1.exon.9 chr06 154420226 154420291 Zm00008a026157 154415589 154420940 Zm00008a026156c Zm00008a026156,Zm00008a026157 simMerged
Zm00008a026157_T01.v1.1.exon.9 chr06 154420226 154420291 Zm00008a026156c 154415589 154420940 Zm00008a026156c Zm00008a026156,Zm00008a026157 simMerged
Zm00008a026157_T01.v1.1.exon.10 chr06 154420407 154420940 Zm00008a026157 154415589 154420940 Zm00008a026156c Zm00008a026156,Zm00008a026157 simMerged
Zm00008a026157_T01.v1.1.exon.10 chr06 154420407 154420940 Zm00008a026156c 154415589 154420940 Zm00008a026156c Zm00008a026156,Zm00008a026157 simMerged
Zm00008a026163_T01.v1.1.exon.1 chr06 154495840 154495992 Zm00008a026163 154495840 154491986 Zm00008a026162c Zm00008a026162,Zm00008a026163 simMerged
Zm00008a026163_T01.v1.1.exon.1 chr06 154495840 154495992 Zm00008a026162c 154495840 154491986 Zm00008a026162c Zm00008a026162,Zm00008a026163 simMerged
Zm00008a026163_T01.v1.1.exon.2 chr06 154495141 154495249 Zm00008a026163 154495840 154491986 Zm00008a026162c Zm00008a026162,Zm00008a026163 simMerged
Zm00008a026163_T01.v1.1.exon.2 chr06 154495141 154495249 Zm00008a026162c 154495840 154491986 Zm00008a026162c Zm00008a026162,Zm00008a026163 simMerged
Zm00008a026163_T01.v1.1.exon.3 chr06 154492664 154492794 Zm00008a026163 154495840 154491986 Zm00008a026162c Zm00008a026162,Zm00008a026163 simMerged
Zm00008a026163_T01.v1.1.exon.3 chr06 154492664 154492794 Zm00008a026162c 154495840 154491986 Zm00008a026162c Zm00008a026162,Zm00008a026163 simMerged
Zm00008a026163_T01.v1.1.exon.4 chr06 154492500 154492574 Zm00008a026163 154495840 154491986 Zm00008a026162c Zm00008a026162,Zm00008a026163 simMerged
Zm00008a026163_T01.v1.1.exon.4 chr06 154492500 154492574 Zm00008a026162c 154495840 154491986 Zm00008a026162c Zm00008a026162,Zm00008a026163 simMerged
Zm00008a026163_T01.v1.1.exon.5 chr06 154492112 154492261 Zm00008a026163 154495840 154491986 Zm00008a026162c Zm00008a026162,Zm00008a026163 simMerged
Zm00008a026163_T01.v1.1.exon.5 chr06 154492112 154492261 Zm00008a026162c 154495840 154491986 Zm00008a026162c Zm00008a026162,Zm00008a026163 simMerged
Zm00008a026163_T01.v1.1.exon.6 chr06 154491582 154491986 Zm00008a026163 154495840 154491986 Zm00008a026162c Zm00008a026162,Zm00008a026163 simMerged
Zm00008a026163_T01.v1.1.exon.6 chr06 154491582 154491986 Zm00008a026162c 154495840 154491986 Zm00008a026162c Zm00008a026162,Zm00008a026163 simMerged
Zm00008a026169_T01.v1.1.exon.1 chr06 154601827 154602263 Zm00008a026169 154601827 154598515 Zm00008a026168c Zm00008a026168,Zm00008a026169 simMerged
Zm00008a026169_T01.v1.1.exon.1 chr06 154601827 154602263 Zm00008a026168c 154601827 154598515 Zm00008a026168c Zm00008a026168,Zm00008a026169 simMerged
Zm00008a026169_T01.v1.1.exon.2 chr06 154601477 154601637 Zm00008a026169 154601827 154598515 Zm00008a026168c Zm00008a026168,Zm00008a026169 simMerged
Zm00008a026169_T01.v1.1.exon.2 chr06 154601477 154601637 Zm00008a026168c 154601827 154598515 Zm00008a026168c Zm00008a026168,Zm00008a026169 simMerged
Zm00008a026169_T01.v1.1.exon.3 chr06 154599863 154599919 Zm00008a026169 154601827 154598515 Zm00008a026168c Zm00008a026168,Zm00008a026169 simMerged
Zm00008a026169_T01.v1.1.exon.3 chr06 154599863 154599919 Zm00008a026168c 154601827 154598515 Zm00008a026168c Zm00008a026168,Zm00008a026169 simMerged
Zm00008a026169_T01.v1.1.exon.4 chr06 154599301 154599370 Zm00008a026169 154601827 154598515 Zm00008a026168c Zm00008a026168,Zm00008a026169 simMerged
Zm00008a026169_T01.v1.1.exon.4 chr06 154599301 154599370 Zm00008a026168c 154601827 154598515 Zm00008a026168c Zm00008a026168,Zm00008a026169 simMerged
Zm00008a026169_T01.v1.1.exon.5 chr06 154596471 154598515 Zm00008a026169 154601827 154598515 Zm00008a026168c Zm00008a026168,Zm00008a026169 simMerged
Zm00008a026169_T01.v1.1.exon.5 chr06 154596471 154598515 Zm00008a026168c 154601827 154598515 Zm00008a026168c Zm00008a026168,Zm00008a026169 simMerged
Zm00008a026175_T01.v1.1.exon.1 chr06 154773755 154774114 Zm00008a026175 154773755 154774114 Zm00008a026174c Zm00008a026174,Zm00008a026175 simMerged
Zm00008a026175_T01.v1.1.exon.1 chr06 154773755 154774114 Zm00008a026174c 154773755 154774114 Zm00008a026174c Zm00008a026174,Zm00008a026175 simMerged
Zm00008a026177_T01.v1.1.exon.1 chr06 154835433 154835832 Zm00008a026177 154835433 154836586 Zm00008a026176c Zm00008a026176,Zm00008a026177 simMerged
Zm00008a026177_T01.v1.1.exon.1 chr06 154835433 154835832 Zm00008a026176c 154835433 154836586 Zm00008a026176c Zm00008a026176,Zm00008a026177 simMerged
Zm00008a026177_T01.v1.1.exon.2 chr06 154835949 154836222 Zm00008a026177 154835433 154836586 Zm00008a026176c Zm00008a026176,Zm00008a026177 simMerged
Zm00008a026177_T01.v1.1.exon.2 chr06 154835949 154836222 Zm00008a026176c 154835433 154836586 Zm00008a026176c Zm00008a026176,Zm00008a026177 simMerged
Zm00008a026177_T01.v1.1.exon.3 chr06 154836535 154836586 Zm00008a026177 154835433 154836586 Zm00008a026176c Zm00008a026176,Zm00008a026177 simMerged
Zm00008a026177_T01.v1.1.exon.3 chr06 154836535 154836586 Zm00008a026176c 154835433 154836586 Zm00008a026176c Zm00008a026176,Zm00008a026177 simMerged
Zm00008a026179_T01.v1.1.exon.1 chr06 154909438 154909566 Zm00008a026179 154909438 154908725 Zm00008a026178c Zm00008a026178,Zm00008a026179 simMerged
Zm00008a026179_T01.v1.1.exon.1 chr06 154909438 154909566 Zm00008a026178c 154909438 154908725 Zm00008a026178c Zm00008a026178,Zm00008a026179 simMerged
Zm00008a026179_T01.v1.1.exon.2 chr06 154909140 154909357 Zm00008a026179 154909438 154908725 Zm00008a026178c Zm00008a026178,Zm00008a026179 simMerged
Zm00008a026179_T01.v1.1.exon.2 chr06 154909140 154909357 Zm00008a026178c 154909438 154908725 Zm00008a026178c Zm00008a026178,Zm00008a026179 simMerged
Zm00008a026179_T01.v1.1.exon.3 chr06 154908973 154909062 Zm00008a026179 154909438 154908725 Zm00008a026178c Zm00008a026178,Zm00008a026179 simMerged
Zm00008a026179_T01.v1.1.exon.3 chr06 154908973 154909062 Zm00008a026178c 154909438 154908725 Zm00008a026178c Zm00008a026178,Zm00008a026179 simMerged
Zm00008a026179_T01.v1.1.exon.4 chr06 154908811 154908876 Zm00008a026179 154909438 154908725 Zm00008a026178c Zm00008a026178,Zm00008a026179 simMerged
Zm00008a026179_T01.v1.1.exon.4 chr06 154908811 154908876 Zm00008a026178c 154909438 154908725 Zm00008a026178c Zm00008a026178,Zm00008a026179 simMerged
Zm00008a026179_T01.v1.1.exon.5 chr06 154908580 154908725 Zm00008a026179 154909438 154908725 Zm00008a026178c Zm00008a026178,Zm00008a026179 simMerged
Zm00008a026179_T01.v1.1.exon.5 chr06 154908580 154908725 Zm00008a026178c 154909438 154908725 Zm00008a026178c Zm00008a026178,Zm00008a026179 simMerged
Zm00008a026182_T01.v1.1.exon.1 chr06 155061721 155061987 Zm00008a026182 155061721 155065238 Zm00008a026181c Zm00008a026181,Zm00008a026182 simMerged
Zm00008a026182_T01.v1.1.exon.1 chr06 155061721 155061987 Zm00008a026181c 155061721 155065238 Zm00008a026181c Zm00008a026181,Zm00008a026182 simMerged
Zm00008a026182_T01.v1.1.exon.2 chr06 155063417 155063592 Zm00008a026182 155061721 155065238 Zm00008a026181c Zm00008a026181,Zm00008a026182 simMerged
Zm00008a026182_T01.v1.1.exon.2 chr06 155063417 155063592 Zm00008a026181c 155061721 155065238 Zm00008a026181c Zm00008a026181,Zm00008a026182 simMerged
Zm00008a026182_T01.v1.1.exon.3 chr06 155065190 155065238 Zm00008a026182 155061721 155065238 Zm00008a026181c Zm00008a026181,Zm00008a026182 simMerged
Zm00008a026182_T01.v1.1.exon.3 chr06 155065190 155065238 Zm00008a026181c 155061721 155065238 Zm00008a026181c Zm00008a026181,Zm00008a026182 simMerged
Zm00008a026184_T01.v1.1.exon.1 chr06 155130756 155131162 Zm00008a026184 155130756 155130084 Zm00008a026183c Zm00008a026183,Zm00008a026184 simMerged
Zm00008a026184_T01.v1.1.exon.1 chr06 155130756 155131162 Zm00008a026183c 155130756 155130084 Zm00008a026183c Zm00008a026183,Zm00008a026184 simMerged
Zm00008a026184_T01.v1.1.exon.2 chr06 155130292 155130667 Zm00008a026184 155130756 155130084 Zm00008a026183c Zm00008a026183,Zm00008a026184 simMerged
Zm00008a026184_T01.v1.1.exon.2 chr06 155130292 155130667 Zm00008a026183c 155130756 155130084 Zm00008a026183c Zm00008a026183,Zm00008a026184 simMerged
Zm00008a026184_T01.v1.1.exon.3 chr06 155129842 155130084 Zm00008a026184 155130756 155130084 Zm00008a026183c Zm00008a026183,Zm00008a026184 simMerged
Zm00008a026184_T01.v1.1.exon.3 chr06 155129842 155130084 Zm00008a026183c 155130756 155130084 Zm00008a026183c Zm00008a026183,Zm00008a026184 simMerged
Zm00008a026186_T01.v1.1.exon.1 chr06 155314774 155315553 Zm00008a026186 155314774 155314197 Zm00008a026185c Zm00008a026185,Zm00008a026186 simMerged
Zm00008a026186_T01.v1.1.exon.1 chr06 155314774 155315553 Zm00008a026185c 155314774 155314197 Zm00008a026185c Zm00008a026185,Zm00008a026186 simMerged
Zm00008a026186_T01.v1.1.exon.2 chr06 155313672 155314197 Zm00008a026186 155314774 155314197 Zm00008a026185c Zm00008a026185,Zm00008a026186 simMerged
Zm00008a026186_T01.v1.1.exon.2 chr06 155313672 155314197 Zm00008a026185c 155314774 155314197 Zm00008a026185c Zm00008a026185,Zm00008a026186 simMerged
Zm00008a026193_T01.v1.1.exon.1 chr06 155673669 155674184 Zm00008a026193 155673669 155674184 Zm00008a026192c Zm00008a026192,Zm00008a026193 simMerged
Zm00008a026193_T01.v1.1.exon.1 chr06 155673669 155674184 Zm00008a026192c 155673669 155674184 Zm00008a026192c Zm00008a026192,Zm00008a026193 simMerged
Zm00008a026197_T01.v1.1.exon.1 chr06 155810854 155812827 Zm00008a026197 155810854 155812827 Zm00008a026196c Zm00008a026196,Zm00008a026197 simMerged
Zm00008a026197_T01.v1.1.exon.1 chr06 155810854 155812827 Zm00008a026196c 155810854 155812827 Zm00008a026196c Zm00008a026196,Zm00008a026197 simMerged
Zm00008a026199_T01.v1.1.exon.1 chr06 155889413 155889729 Zm00008a026199 155889413 155888760 Zm00008a026198c Zm00008a026198,Zm00008a026199 simMerged
Zm00008a026199_T01.v1.1.exon.1 chr06 155889413 155889729 Zm00008a026198c 155889413 155888760 Zm00008a026198c Zm00008a026198,Zm00008a026199 simMerged
Zm00008a026199_T01.v1.1.exon.2 chr06 155889181 155889298 Zm00008a026199 155889413 155888760 Zm00008a026198c Zm00008a026198,Zm00008a026199 simMerged
Zm00008a026199_T01.v1.1.exon.2 chr06 155889181 155889298 Zm00008a026198c 155889413 155888760 Zm00008a026198c Zm00008a026198,Zm00008a026199 simMerged
Zm00008a026199_T01.v1.1.exon.3 chr06 155888942 155889058 Zm00008a026199 155889413 155888760 Zm00008a026198c Zm00008a026198,Zm00008a026199 simMerged
Zm00008a026199_T01.v1.1.exon.3 chr06 155888942 155889058 Zm00008a026198c 155889413 155888760 Zm00008a026198c Zm00008a026198,Zm00008a026199 simMerged
Zm00008a026199_T01.v1.1.exon.4 chr06 155888524 155888760 Zm00008a026199 155889413 155888760 Zm00008a026198c Zm00008a026198,Zm00008a026199 simMerged
Zm00008a026199_T01.v1.1.exon.4 chr06 155888524 155888760 Zm00008a026198c 155889413 155888760 Zm00008a026198c Zm00008a026198,Zm00008a026199 simMerged
Zm00008a026202_T01.v1.1.exon.1 chr06 155908231 155909059 Zm00008a026202 155908231 155906768 Zm00008a026201c Zm00008a026201,Zm00008a026202 simMerged
Zm00008a026202_T01.v1.1.exon.1 chr06 155908231 155909059 Zm00008a026201c 155908231 155906768 Zm00008a026201c Zm00008a026201,Zm00008a026202 simMerged
Zm00008a026202_T01.v1.1.exon.2 chr06 155906752 155906768 Zm00008a026202 155908231 155906768 Zm00008a026201c Zm00008a026201,Zm00008a026202 simMerged
Zm00008a026202_T01.v1.1.exon.2 chr06 155906752 155906768 Zm00008a026201c 155908231 155906768 Zm00008a026201c Zm00008a026201,Zm00008a026202 simMerged
Zm00008a026205_T01.v1.1.exon.1 chr06 155913693 155913904 Zm00008a026205 155913693 155910950 Zm00008a026204c Zm00008a026204,Zm00008a026205 simMerged
Zm00008a026205_T01.v1.1.exon.1 chr06 155913693 155913904 Zm00008a026204c 155913693 155910950 Zm00008a026204c Zm00008a026204,Zm00008a026205 simMerged
Zm00008a026205_T01.v1.1.exon.2 chr06 155912210 155912225 Zm00008a026205 155913693 155910950 Zm00008a026204c Zm00008a026204,Zm00008a026205 simMerged
Zm00008a026205_T01.v1.1.exon.2 chr06 155912210 155912225 Zm00008a026204c 155913693 155910950 Zm00008a026204c Zm00008a026204,Zm00008a026205 simMerged
Zm00008a026205_T01.v1.1.exon.3 chr06 155911619 155911794 Zm00008a026205 155913693 155910950 Zm00008a026204c Zm00008a026204,Zm00008a026205 simMerged
Zm00008a026205_T01.v1.1.exon.3 chr06 155911619 155911794 Zm00008a026204c 155913693 155910950 Zm00008a026204c Zm00008a026204,Zm00008a026205 simMerged
Zm00008a026205_T01.v1.1.exon.4 chr06 155910737 155910950 Zm00008a026205 155913693 155910950 Zm00008a026204c Zm00008a026204,Zm00008a026205 simMerged
Zm00008a026205_T01.v1.1.exon.4 chr06 155910737 155910950 Zm00008a026204c 155913693 155910950 Zm00008a026204c Zm00008a026204,Zm00008a026205 simMerged
Zm00008a026208_T01.v1.1.exon.1 chr06 155926723 155926920 Zm00008a026208 155926723 155925601 Zm00008a026207c Zm00008a026207,Zm00008a026208 simMerged
Zm00008a026208_T01.v1.1.exon.1 chr06 155926723 155926920 Zm00008a026207c 155926723 155925601 Zm00008a026207c Zm00008a026207,Zm00008a026208 simMerged
Zm00008a026208_T01.v1.1.exon.2 chr06 155926458 155926519 Zm00008a026208 155926723 155925601 Zm00008a026207c Zm00008a026207,Zm00008a026208 simMerged
Zm00008a026208_T01.v1.1.exon.2 chr06 155926458 155926519 Zm00008a026207c 155926723 155925601 Zm00008a026207c Zm00008a026207,Zm00008a026208 simMerged
Zm00008a026208_T01.v1.1.exon.3 chr06 155926331 155926371 Zm00008a026208 155926723 155925601 Zm00008a026207c Zm00008a026207,Zm00008a026208 simMerged
Zm00008a026208_T01.v1.1.exon.3 chr06 155926331 155926371 Zm00008a026207c 155926723 155925601 Zm00008a026207c Zm00008a026207,Zm00008a026208 simMerged
Zm00008a026208_T01.v1.1.exon.4 chr06 155925372 155925601 Zm00008a026208 155926723 155925601 Zm00008a026207c Zm00008a026207,Zm00008a026208 simMerged
Zm00008a026208_T01.v1.1.exon.4 chr06 155925372 155925601 Zm00008a026207c 155926723 155925601 Zm00008a026207c Zm00008a026207,Zm00008a026208 simMerged
Zm00008a026213_T01.v1.1.exon.1 chr06 156124530 156124700 Zm00008a026213 156124530 156084334 Zm00008a026212c Zm00008a026212,Zm00008a026213 simMerged
Zm00008a026213_T01.v1.1.exon.1 chr06 156124530 156124700 Zm00008a026212c 156124530 156084334 Zm00008a026212c Zm00008a026212,Zm00008a026213 simMerged
Zm00008a026213_T01.v1.1.exon.2 chr06 156121325 156121402 Zm00008a026213 156124530 156084334 Zm00008a026212c Zm00008a026212,Zm00008a026213 simMerged
Zm00008a026213_T01.v1.1.exon.2 chr06 156121325 156121402 Zm00008a026212c 156124530 156084334 Zm00008a026212c Zm00008a026212,Zm00008a026213 simMerged
Zm00008a026213_T01.v1.1.exon.3 chr06 156091589 156091666 Zm00008a026213 156124530 156084334 Zm00008a026212c Zm00008a026212,Zm00008a026213 simMerged
Zm00008a026213_T01.v1.1.exon.3 chr06 156091589 156091666 Zm00008a026212c 156124530 156084334 Zm00008a026212c Zm00008a026212,Zm00008a026213 simMerged
Zm00008a026213_T01.v1.1.exon.4 chr06 156090325 156090345 Zm00008a026213 156124530 156084334 Zm00008a026212c Zm00008a026212,Zm00008a026213 simMerged
Zm00008a026213_T01.v1.1.exon.4 chr06 156090325 156090345 Zm00008a026212c 156124530 156084334 Zm00008a026212c Zm00008a026212,Zm00008a026213 simMerged
Zm00008a026213_T01.v1.1.exon.5 chr06 156088460 156088507 Zm00008a026213 156124530 156084334 Zm00008a026212c Zm00008a026212,Zm00008a026213 simMerged
Zm00008a026213_T01.v1.1.exon.5 chr06 156088460 156088507 Zm00008a026212c 156124530 156084334 Zm00008a026212c Zm00008a026212,Zm00008a026213 simMerged
Zm00008a026213_T01.v1.1.exon.6 chr06 156088150 156088225 Zm00008a026213 156124530 156084334 Zm00008a026212c Zm00008a026212,Zm00008a026213 simMerged
Zm00008a026213_T01.v1.1.exon.6 chr06 156088150 156088225 Zm00008a026212c 156124530 156084334 Zm00008a026212c Zm00008a026212,Zm00008a026213 simMerged
Zm00008a026213_T01.v1.1.exon.7 chr06 156085898 156086068 Zm00008a026213 156124530 156084334 Zm00008a026212c Zm00008a026212,Zm00008a026213 simMerged
Zm00008a026213_T01.v1.1.exon.7 chr06 156085898 156086068 Zm00008a026212c 156124530 156084334 Zm00008a026212c Zm00008a026212,Zm00008a026213 simMerged
Zm00008a026213_T01.v1.1.exon.8 chr06 156084270 156084334 Zm00008a026213 156124530 156084334 Zm00008a026212c Zm00008a026212,Zm00008a026213 simMerged
Zm00008a026213_T01.v1.1.exon.8 chr06 156084270 156084334 Zm00008a026212c 156124530 156084334 Zm00008a026212c Zm00008a026212,Zm00008a026213 simMerged
Zm00008a026217_T01.v1.1.exon.1 chr06 156136370 156136450 Zm00008a026217 156136370 156143781 Zm00008a026216c Zm00008a026216,Zm00008a026217 simMerged
Zm00008a026217_T01.v1.1.exon.1 chr06 156136370 156136450 Zm00008a026216c 156136370 156143781 Zm00008a026216c Zm00008a026216,Zm00008a026217 simMerged
Zm00008a026217_T01.v1.1.exon.2 chr06 156143269 156143781 Zm00008a026217 156136370 156143781 Zm00008a026216c Zm00008a026216,Zm00008a026217 simMerged
Zm00008a026217_T01.v1.1.exon.2 chr06 156143269 156143781 Zm00008a026216c 156136370 156143781 Zm00008a026216c Zm00008a026216,Zm00008a026217 simMerged
Zm00008a026222_T01.v1.1.exon.1 chr06 156246405 156246541 Zm00008a026222 156246405 156260035 Zm00008a026221c Zm00008a026221,Zm00008a026222 simMerged
Zm00008a026222_T01.v1.1.exon.1 chr06 156246405 156246541 Zm00008a026221c 156246405 156260035 Zm00008a026221c Zm00008a026221,Zm00008a026222 simMerged
Zm00008a026222_T01.v1.1.exon.2 chr06 156247496 156247677 Zm00008a026222 156246405 156260035 Zm00008a026221c Zm00008a026221,Zm00008a026222 simMerged
Zm00008a026222_T01.v1.1.exon.2 chr06 156247496 156247677 Zm00008a026221c 156246405 156260035 Zm00008a026221c Zm00008a026221,Zm00008a026222 simMerged
Zm00008a026222_T01.v1.1.exon.3 chr06 156248452 156248567 Zm00008a026222 156246405 156260035 Zm00008a026221c Zm00008a026221,Zm00008a026222 simMerged
Zm00008a026222_T01.v1.1.exon.3 chr06 156248452 156248567 Zm00008a026221c 156246405 156260035 Zm00008a026221c Zm00008a026221,Zm00008a026222 simMerged
Zm00008a026222_T01.v1.1.exon.4 chr06 156248794 156248976 Zm00008a026222 156246405 156260035 Zm00008a026221c Zm00008a026221,Zm00008a026222 simMerged
Zm00008a026222_T01.v1.1.exon.4 chr06 156248794 156248976 Zm00008a026221c 156246405 156260035 Zm00008a026221c Zm00008a026221,Zm00008a026222 simMerged
Zm00008a026222_T01.v1.1.exon.5 chr06 156249068 156249199 Zm00008a026222 156246405 156260035 Zm00008a026221c Zm00008a026221,Zm00008a026222 simMerged
Zm00008a026222_T01.v1.1.exon.5 chr06 156249068 156249199 Zm00008a026221c 156246405 156260035 Zm00008a026221c Zm00008a026221,Zm00008a026222 simMerged
Zm00008a026222_T01.v1.1.exon.6 chr06 156249294 156249479 Zm00008a026222 156246405 156260035 Zm00008a026221c Zm00008a026221,Zm00008a026222 simMerged
Zm00008a026222_T01.v1.1.exon.6 chr06 156249294 156249479 Zm00008a026221c 156246405 156260035 Zm00008a026221c Zm00008a026221,Zm00008a026222 simMerged
Zm00008a026222_T01.v1.1.exon.7 chr06 156249632 156249721 Zm00008a026222 156246405 156260035 Zm00008a026221c Zm00008a026221,Zm00008a026222 simMerged
Zm00008a026222_T01.v1.1.exon.7 chr06 156249632 156249721 Zm00008a026221c 156246405 156260035 Zm00008a026221c Zm00008a026221,Zm00008a026222 simMerged
Zm00008a026222_T01.v1.1.exon.8 chr06 156249787 156249870 Zm00008a026222 156246405 156260035 Zm00008a026221c Zm00008a026221,Zm00008a026222 simMerged
Zm00008a026222_T01.v1.1.exon.8 chr06 156249787 156249870 Zm00008a026221c 156246405 156260035 Zm00008a026221c Zm00008a026221,Zm00008a026222 simMerged
Zm00008a026222_T01.v1.1.exon.9 chr06 156249980 156250117 Zm00008a026222 156246405 156260035 Zm00008a026221c Zm00008a026221,Zm00008a026222 simMerged
Zm00008a026222_T01.v1.1.exon.9 chr06 156249980 156250117 Zm00008a026221c 156246405 156260035 Zm00008a026221c Zm00008a026221,Zm00008a026222 simMerged
Zm00008a026222_T01.v1.1.exon.10 chr06 156250195 156250254 Zm00008a026222 156246405 156260035 Zm00008a026221c Zm00008a026221,Zm00008a026222 simMerged
Zm00008a026222_T01.v1.1.exon.10 chr06 156250195 156250254 Zm00008a026221c 156246405 156260035 Zm00008a026221c Zm00008a026221,Zm00008a026222 simMerged
Zm00008a026222_T01.v1.1.exon.11 chr06 156251125 156251229 Zm00008a026222 156246405 156260035 Zm00008a026221c Zm00008a026221,Zm00008a026222 simMerged
Zm00008a026222_T01.v1.1.exon.11 chr06 156251125 156251229 Zm00008a026221c 156246405 156260035 Zm00008a026221c Zm00008a026221,Zm00008a026222 simMerged
Zm00008a026222_T01.v1.1.exon.12 chr06 156251367 156251385 Zm00008a026222 156246405 156260035 Zm00008a026221c Zm00008a026221,Zm00008a026222 simMerged
Zm00008a026222_T01.v1.1.exon.12 chr06 156251367 156251385 Zm00008a026221c 156246405 156260035 Zm00008a026221c Zm00008a026221,Zm00008a026222 simMerged
Zm00008a026222_T01.v1.1.exon.13 chr06 156256895 156256967 Zm00008a026222 156246405 156260035 Zm00008a026221c Zm00008a026221,Zm00008a026222 simMerged
Zm00008a026222_T01.v1.1.exon.13 chr06 156256895 156256967 Zm00008a026221c 156246405 156260035 Zm00008a026221c Zm00008a026221,Zm00008a026222 simMerged
Zm00008a026222_T01.v1.1.exon.14 chr06 156257321 156257502 Zm00008a026222 156246405 156260035 Zm00008a026221c Zm00008a026221,Zm00008a026222 simMerged
Zm00008a026222_T01.v1.1.exon.14 chr06 156257321 156257502 Zm00008a026221c 156246405 156260035 Zm00008a026221c Zm00008a026221,Zm00008a026222 simMerged
Zm00008a026222_T01.v1.1.exon.15 chr06 156257676 156257860 Zm00008a026222 156246405 156260035 Zm00008a026221c Zm00008a026221,Zm00008a026222 simMerged
Zm00008a026222_T01.v1.1.exon.15 chr06 156257676 156257860 Zm00008a026221c 156246405 156260035 Zm00008a026221c Zm00008a026221,Zm00008a026222 simMerged
Zm00008a026222_T01.v1.1.exon.16 chr06 156258057 156258239 Zm00008a026222 156246405 156260035 Zm00008a026221c Zm00008a026221,Zm00008a026222 simMerged
Zm00008a026222_T01.v1.1.exon.16 chr06 156258057 156258239 Zm00008a026221c 156246405 156260035 Zm00008a026221c Zm00008a026221,Zm00008a026222 simMerged
Zm00008a026222_T01.v1.1.exon.17 chr06 156258563 156258694 Zm00008a026222 156246405 156260035 Zm00008a026221c Zm00008a026221,Zm00008a026222 simMerged
Zm00008a026222_T01.v1.1.exon.17 chr06 156258563 156258694 Zm00008a026221c 156246405 156260035 Zm00008a026221c Zm00008a026221,Zm00008a026222 simMerged
Zm00008a026222_T01.v1.1.exon.18 chr06 156258786 156258971 Zm00008a026222 156246405 156260035 Zm00008a026221c Zm00008a026221,Zm00008a026222 simMerged
Zm00008a026222_T01.v1.1.exon.18 chr06 156258786 156258971 Zm00008a026221c 156246405 156260035 Zm00008a026221c Zm00008a026221,Zm00008a026222 simMerged
Zm00008a026222_T01.v1.1.exon.19 chr06 156259140 156259229 Zm00008a026222 156246405 156260035 Zm00008a026221c Zm00008a026221,Zm00008a026222 simMerged
Zm00008a026222_T01.v1.1.exon.19 chr06 156259140 156259229 Zm00008a026221c 156246405 156260035 Zm00008a026221c Zm00008a026221,Zm00008a026222 simMerged
Zm00008a026222_T01.v1.1.exon.20 chr06 156259296 156259379 Zm00008a026222 156246405 156260035 Zm00008a026221c Zm00008a026221,Zm00008a026222 simMerged
Zm00008a026222_T01.v1.1.exon.20 chr06 156259296 156259379 Zm00008a026221c 156246405 156260035 Zm00008a026221c Zm00008a026221,Zm00008a026222 simMerged
Zm00008a026222_T01.v1.1.exon.21 chr06 156259493 156259772 Zm00008a026222 156246405 156260035 Zm00008a026221c Zm00008a026221,Zm00008a026222 simMerged
Zm00008a026222_T01.v1.1.exon.21 chr06 156259493 156259772 Zm00008a026221c 156246405 156260035 Zm00008a026221c Zm00008a026221,Zm00008a026222 simMerged
Zm00008a026222_T01.v1.1.exon.22 chr06 156259790 156259861 Zm00008a026222 156246405 156260035 Zm00008a026221c Zm00008a026221,Zm00008a026222 simMerged
Zm00008a026222_T01.v1.1.exon.22 chr06 156259790 156259861 Zm00008a026221c 156246405 156260035 Zm00008a026221c Zm00008a026221,Zm00008a026222 simMerged
Zm00008a026222_T01.v1.1.exon.23 chr06 156259926 156260035 Zm00008a026222 156246405 156260035 Zm00008a026221c Zm00008a026221,Zm00008a026222 simMerged
Zm00008a026222_T01.v1.1.exon.23 chr06 156259926 156260035 Zm00008a026221c 156246405 156260035 Zm00008a026221c Zm00008a026221,Zm00008a026222 simMerged
Zm00008a026226_T01.v1.1.exon.1 chr06 156281063 156281114 Zm00008a026226 156281063 156282847 Zm00008a026225c Zm00008a026225,Zm00008a026226 simMerged
Zm00008a026226_T01.v1.1.exon.1 chr06 156281063 156281114 Zm00008a026225c 156281063 156282847 Zm00008a026225c Zm00008a026225,Zm00008a026226 simMerged
Zm00008a026226_T01.v1.1.exon.2 chr06 156281273 156281331 Zm00008a026226 156281063 156282847 Zm00008a026225c Zm00008a026225,Zm00008a026226 simMerged
Zm00008a026226_T01.v1.1.exon.2 chr06 156281273 156281331 Zm00008a026225c 156281063 156282847 Zm00008a026225c Zm00008a026225,Zm00008a026226 simMerged
Zm00008a026226_T01.v1.1.exon.3 chr06 156281434 156281508 Zm00008a026226 156281063 156282847 Zm00008a026225c Zm00008a026225,Zm00008a026226 simMerged
Zm00008a026226_T01.v1.1.exon.3 chr06 156281434 156281508 Zm00008a026225c 156281063 156282847 Zm00008a026225c Zm00008a026225,Zm00008a026226 simMerged
Zm00008a026226_T01.v1.1.exon.4 chr06 156281591 156281698 Zm00008a026226 156281063 156282847 Zm00008a026225c Zm00008a026225,Zm00008a026226 simMerged
Zm00008a026226_T01.v1.1.exon.4 chr06 156281591 156281698 Zm00008a026225c 156281063 156282847 Zm00008a026225c Zm00008a026225,Zm00008a026226 simMerged
Zm00008a026226_T01.v1.1.exon.5 chr06 156281866 156281936 Zm00008a026226 156281063 156282847 Zm00008a026225c Zm00008a026225,Zm00008a026226 simMerged
Zm00008a026226_T01.v1.1.exon.5 chr06 156281866 156281936 Zm00008a026225c 156281063 156282847 Zm00008a026225c Zm00008a026225,Zm00008a026226 simMerged
Zm00008a026226_T01.v1.1.exon.6 chr06 156282016 156282319 Zm00008a026226 156281063 156282847 Zm00008a026225c Zm00008a026225,Zm00008a026226 simMerged
Zm00008a026226_T01.v1.1.exon.6 chr06 156282016 156282319 Zm00008a026225c 156281063 156282847 Zm00008a026225c Zm00008a026225,Zm00008a026226 simMerged
Zm00008a026226_T01.v1.1.exon.7 chr06 156282420 156282709 Zm00008a026226 156281063 156282847 Zm00008a026225c Zm00008a026225,Zm00008a026226 simMerged
Zm00008a026226_T01.v1.1.exon.7 chr06 156282420 156282709 Zm00008a026225c 156281063 156282847 Zm00008a026225c Zm00008a026225,Zm00008a026226 simMerged
Zm00008a026226_T01.v1.1.exon.8 chr06 156282787 156282847 Zm00008a026226 156281063 156282847 Zm00008a026225c Zm00008a026225,Zm00008a026226 simMerged
Zm00008a026226_T01.v1.1.exon.8 chr06 156282787 156282847 Zm00008a026225c 156281063 156282847 Zm00008a026225c Zm00008a026225,Zm00008a026226 simMerged
Zm00008a026235_T01.v1.1.exon.1 chr06 156506967 156507446 Zm00008a026235 156506967 156508126 Zm00008a026234c Zm00008a026234,Zm00008a026235 simMerged
Zm00008a026235_T01.v1.1.exon.1 chr06 156506967 156507446 Zm00008a026234c 156506967 156508126 Zm00008a026234c Zm00008a026234,Zm00008a026235 simMerged
Zm00008a026235_T01.v1.1.exon.2 chr06 156507571 156508126 Zm00008a026235 156506967 156508126 Zm00008a026234c Zm00008a026234,Zm00008a026235 simMerged
Zm00008a026235_T01.v1.1.exon.2 chr06 156507571 156508126 Zm00008a026234c 156506967 156508126 Zm00008a026234c Zm00008a026234,Zm00008a026235 simMerged
Zm00008a026237_T01.v1.1.exon.1 chr06 156536356 156537228 Zm00008a026237 156536356 156537228 Zm00008a026236c Zm00008a026236,Zm00008a026237 simMerged
Zm00008a026237_T01.v1.1.exon.1 chr06 156536356 156537228 Zm00008a026236c 156536356 156537228 Zm00008a026236c Zm00008a026236,Zm00008a026237 simMerged
Zm00008a026241_T01.v1.1.exon.1 chr06 156579397 156579490 Zm00008a026241 156579397 156630936 Zm00008a026240c Zm00008a026240,Zm00008a026241 simMerged
Zm00008a026241_T01.v1.1.exon.1 chr06 156579397 156579490 Zm00008a026240c 156579397 156630936 Zm00008a026240c Zm00008a026240,Zm00008a026241 simMerged
Zm00008a026241_T01.v1.1.exon.2 chr06 156623466 156623517 Zm00008a026241 156579397 156630936 Zm00008a026240c Zm00008a026240,Zm00008a026241 simMerged
Zm00008a026241_T01.v1.1.exon.2 chr06 156623466 156623517 Zm00008a026240c 156579397 156630936 Zm00008a026240c Zm00008a026240,Zm00008a026241 simMerged
Zm00008a026241_T01.v1.1.exon.3 chr06 156630498 156630936 Zm00008a026241 156579397 156630936 Zm00008a026240c Zm00008a026240,Zm00008a026241 simMerged
Zm00008a026241_T01.v1.1.exon.3 chr06 156630498 156630936 Zm00008a026240c 156579397 156630936 Zm00008a026240c Zm00008a026240,Zm00008a026241 simMerged
Zm00008a026248_T01.v1.1.exon.1 chr06 156690421 156690768 Zm00008a026248 156690421 156685870 Zm00008a026247c Zm00008a026247,Zm00008a026248 simMerged
Zm00008a026248_T01.v1.1.exon.1 chr06 156690421 156690768 Zm00008a026247c 156690421 156685870 Zm00008a026247c Zm00008a026247,Zm00008a026248 simMerged
Zm00008a026248_T01.v1.1.exon.2 chr06 156689491 156689537 Zm00008a026248 156690421 156685870 Zm00008a026247c Zm00008a026247,Zm00008a026248 simMerged
Zm00008a026248_T01.v1.1.exon.2 chr06 156689491 156689537 Zm00008a026247c 156690421 156685870 Zm00008a026247c Zm00008a026247,Zm00008a026248 simMerged
Zm00008a026248_T01.v1.1.exon.3 chr06 156689335 156689374 Zm00008a026248 156690421 156685870 Zm00008a026247c Zm00008a026247,Zm00008a026248 simMerged
Zm00008a026248_T01.v1.1.exon.3 chr06 156689335 156689374 Zm00008a026247c 156690421 156685870 Zm00008a026247c Zm00008a026247,Zm00008a026248 simMerged
Zm00008a026248_T01.v1.1.exon.4 chr06 156689161 156689223 Zm00008a026248 156690421 156685870 Zm00008a026247c Zm00008a026247,Zm00008a026248 simMerged
Zm00008a026248_T01.v1.1.exon.4 chr06 156689161 156689223 Zm00008a026247c 156690421 156685870 Zm00008a026247c Zm00008a026247,Zm00008a026248 simMerged
Zm00008a026248_T01.v1.1.exon.5 chr06 156688933 156689070 Zm00008a026248 156690421 156685870 Zm00008a026247c Zm00008a026247,Zm00008a026248 simMerged
Zm00008a026248_T01.v1.1.exon.5 chr06 156688933 156689070 Zm00008a026247c 156690421 156685870 Zm00008a026247c Zm00008a026247,Zm00008a026248 simMerged
Zm00008a026248_T01.v1.1.exon.6 chr06 156687848 156688006 Zm00008a026248 156690421 156685870 Zm00008a026247c Zm00008a026247,Zm00008a026248 simMerged
Zm00008a026248_T01.v1.1.exon.6 chr06 156687848 156688006 Zm00008a026247c 156690421 156685870 Zm00008a026247c Zm00008a026247,Zm00008a026248 simMerged
Zm00008a026248_T01.v1.1.exon.7 chr06 156687711 156687764 Zm00008a026248 156690421 156685870 Zm00008a026247c Zm00008a026247,Zm00008a026248 simMerged
Zm00008a026248_T01.v1.1.exon.7 chr06 156687711 156687764 Zm00008a026247c 156690421 156685870 Zm00008a026247c Zm00008a026247,Zm00008a026248 simMerged
Zm00008a026248_T01.v1.1.exon.8 chr06 156687400 156687468 Zm00008a026248 156690421 156685870 Zm00008a026247c Zm00008a026247,Zm00008a026248 simMerged
Zm00008a026248_T01.v1.1.exon.8 chr06 156687400 156687468 Zm00008a026247c 156690421 156685870 Zm00008a026247c Zm00008a026247,Zm00008a026248 simMerged
Zm00008a026248_T01.v1.1.exon.9 chr06 156687164 156687293 Zm00008a026248 156690421 156685870 Zm00008a026247c Zm00008a026247,Zm00008a026248 simMerged
Zm00008a026248_T01.v1.1.exon.9 chr06 156687164 156687293 Zm00008a026247c 156690421 156685870 Zm00008a026247c Zm00008a026247,Zm00008a026248 simMerged
Zm00008a026248_T01.v1.1.exon.10 chr06 156686903 156686943 Zm00008a026248 156690421 156685870 Zm00008a026247c Zm00008a026247,Zm00008a026248 simMerged
Zm00008a026248_T01.v1.1.exon.10 chr06 156686903 156686943 Zm00008a026247c 156690421 156685870 Zm00008a026247c Zm00008a026247,Zm00008a026248 simMerged
Zm00008a026248_T01.v1.1.exon.11 chr06 156686548 156686772 Zm00008a026248 156690421 156685870 Zm00008a026247c Zm00008a026247,Zm00008a026248 simMerged
Zm00008a026248_T01.v1.1.exon.11 chr06 156686548 156686772 Zm00008a026247c 156690421 156685870 Zm00008a026247c Zm00008a026247,Zm00008a026248 simMerged
Zm00008a026248_T01.v1.1.exon.12 chr06 156686331 156686376 Zm00008a026248 156690421 156685870 Zm00008a026247c Zm00008a026247,Zm00008a026248 simMerged
Zm00008a026248_T01.v1.1.exon.12 chr06 156686331 156686376 Zm00008a026247c 156690421 156685870 Zm00008a026247c Zm00008a026247,Zm00008a026248 simMerged
Zm00008a026248_T01.v1.1.exon.13 chr06 156686089 156686240 Zm00008a026248 156690421 156685870 Zm00008a026247c Zm00008a026247,Zm00008a026248 simMerged
Zm00008a026248_T01.v1.1.exon.13 chr06 156686089 156686240 Zm00008a026247c 156690421 156685870 Zm00008a026247c Zm00008a026247,Zm00008a026248 simMerged
Zm00008a026248_T01.v1.1.exon.14 chr06 156685132 156685870 Zm00008a026248 156690421 156685870 Zm00008a026247c Zm00008a026247,Zm00008a026248 simMerged
Zm00008a026248_T01.v1.1.exon.14 chr06 156685132 156685870 Zm00008a026247c 156690421 156685870 Zm00008a026247c Zm00008a026247,Zm00008a026248 simMerged
Zm00008a026251_T01.v1.1.exon.1 chr06 156767352 156767875 Zm00008a026251 156767352 156771128 Zm00008a026250c Zm00008a026250,Zm00008a026251 simMerged
Zm00008a026251_T01.v1.1.exon.1 chr06 156767352 156767875 Zm00008a026250c 156767352 156771128 Zm00008a026250c Zm00008a026250,Zm00008a026251 simMerged
Zm00008a026251_T01.v1.1.exon.2 chr06 156768357 156768428 Zm00008a026251 156767352 156771128 Zm00008a026250c Zm00008a026250,Zm00008a026251 simMerged
Zm00008a026251_T01.v1.1.exon.2 chr06 156768357 156768428 Zm00008a026250c 156767352 156771128 Zm00008a026250c Zm00008a026250,Zm00008a026251 simMerged
Zm00008a026251_T01.v1.1.exon.3 chr06 156768964 156769057 Zm00008a026251 156767352 156771128 Zm00008a026250c Zm00008a026250,Zm00008a026251 simMerged
Zm00008a026251_T01.v1.1.exon.3 chr06 156768964 156769057 Zm00008a026250c 156767352 156771128 Zm00008a026250c Zm00008a026250,Zm00008a026251 simMerged
Zm00008a026251_T01.v1.1.exon.4 chr06 156769945 156770027 Zm00008a026251 156767352 156771128 Zm00008a026250c Zm00008a026250,Zm00008a026251 simMerged
Zm00008a026251_T01.v1.1.exon.4 chr06 156769945 156770027 Zm00008a026250c 156767352 156771128 Zm00008a026250c Zm00008a026250,Zm00008a026251 simMerged
Zm00008a026251_T01.v1.1.exon.5 chr06 156770110 156770172 Zm00008a026251 156767352 156771128 Zm00008a026250c Zm00008a026250,Zm00008a026251 simMerged
Zm00008a026251_T01.v1.1.exon.5 chr06 156770110 156770172 Zm00008a026250c 156767352 156771128 Zm00008a026250c Zm00008a026250,Zm00008a026251 simMerged
Zm00008a026251_T01.v1.1.exon.6 chr06 156770328 156771128 Zm00008a026251 156767352 156771128 Zm00008a026250c Zm00008a026250,Zm00008a026251 simMerged
Zm00008a026251_T01.v1.1.exon.6 chr06 156770328 156771128 Zm00008a026250c 156767352 156771128 Zm00008a026250c Zm00008a026250,Zm00008a026251 simMerged
Zm00008a026256_T01.v1.1.exon.1 chr06 156833211 156833388 Zm00008a026256 156833211 156829172 Zm00008a026255c Zm00008a026255,Zm00008a026256 simMerged
Zm00008a026256_T01.v1.1.exon.1 chr06 156833211 156833388 Zm00008a026255c 156833211 156829172 Zm00008a026255c Zm00008a026255,Zm00008a026256 simMerged
Zm00008a026256_T01.v1.1.exon.2 chr06 156832038 156832188 Zm00008a026256 156833211 156829172 Zm00008a026255c Zm00008a026255,Zm00008a026256 simMerged
Zm00008a026256_T01.v1.1.exon.2 chr06 156832038 156832188 Zm00008a026255c 156833211 156829172 Zm00008a026255c Zm00008a026255,Zm00008a026256 simMerged
Zm00008a026256_T01.v1.1.exon.3 chr06 156831768 156831950 Zm00008a026256 156833211 156829172 Zm00008a026255c Zm00008a026255,Zm00008a026256 simMerged
Zm00008a026256_T01.v1.1.exon.3 chr06 156831768 156831950 Zm00008a026255c 156833211 156829172 Zm00008a026255c Zm00008a026255,Zm00008a026256 simMerged
Zm00008a026256_T01.v1.1.exon.4 chr06 156831040 156831114 Zm00008a026256 156833211 156829172 Zm00008a026255c Zm00008a026255,Zm00008a026256 simMerged
Zm00008a026256_T01.v1.1.exon.4 chr06 156831040 156831114 Zm00008a026255c 156833211 156829172 Zm00008a026255c Zm00008a026255,Zm00008a026256 simMerged
Zm00008a026256_T01.v1.1.exon.5 chr06 156830696 156830851 Zm00008a026256 156833211 156829172 Zm00008a026255c Zm00008a026255,Zm00008a026256 simMerged
Zm00008a026256_T01.v1.1.exon.5 chr06 156830696 156830851 Zm00008a026255c 156833211 156829172 Zm00008a026255c Zm00008a026255,Zm00008a026256 simMerged
Zm00008a026256_T01.v1.1.exon.6 chr06 156830446 156830544 Zm00008a026256 156833211 156829172 Zm00008a026255c Zm00008a026255,Zm00008a026256 simMerged
Zm00008a026256_T01.v1.1.exon.6 chr06 156830446 156830544 Zm00008a026255c 156833211 156829172 Zm00008a026255c Zm00008a026255,Zm00008a026256 simMerged
Zm00008a026256_T01.v1.1.exon.7 chr06 156830209 156830351 Zm00008a026256 156833211 156829172 Zm00008a026255c Zm00008a026255,Zm00008a026256 simMerged
Zm00008a026256_T01.v1.1.exon.7 chr06 156830209 156830351 Zm00008a026255c 156833211 156829172 Zm00008a026255c Zm00008a026255,Zm00008a026256 simMerged
Zm00008a026256_T01.v1.1.exon.8 chr06 156829248 156829329 Zm00008a026256 156833211 156829172 Zm00008a026255c Zm00008a026255,Zm00008a026256 simMerged
Zm00008a026256_T01.v1.1.exon.8 chr06 156829248 156829329 Zm00008a026255c 156833211 156829172 Zm00008a026255c Zm00008a026255,Zm00008a026256 simMerged
Zm00008a026256_T01.v1.1.exon.9 chr06 156827774 156829172 Zm00008a026256 156833211 156829172 Zm00008a026255c Zm00008a026255,Zm00008a026256 simMerged
Zm00008a026256_T01.v1.1.exon.9 chr06 156827774 156829172 Zm00008a026255c 156833211 156829172 Zm00008a026255c Zm00008a026255,Zm00008a026256 simMerged
Zm00008a026268_T01.v1.1.exon.1 chr06 157170613 157170750 Zm00008a026268 157170613 157168391 Zm00008a026267c Zm00008a026267,Zm00008a026268 simMerged
Zm00008a026268_T01.v1.1.exon.1 chr06 157170613 157170750 Zm00008a026267c 157170613 157168391 Zm00008a026267c Zm00008a026267,Zm00008a026268 simMerged
Zm00008a026268_T01.v1.1.exon.2 chr06 157168350 157168391 Zm00008a026268 157170613 157168391 Zm00008a026267c Zm00008a026267,Zm00008a026268 simMerged
Zm00008a026268_T01.v1.1.exon.2 chr06 157168350 157168391 Zm00008a026267c 157170613 157168391 Zm00008a026267c Zm00008a026267,Zm00008a026268 simMerged
Zm00008a026278_T01.v1.1.exon.1 chr06 157363561 157363965 Zm00008a026278 157363561 157369969 Zm00008a026277c Zm00008a026277,Zm00008a026278 simMerged
Zm00008a026278_T01.v1.1.exon.1 chr06 157363561 157363965 Zm00008a026277c 157363561 157369969 Zm00008a026277c Zm00008a026277,Zm00008a026278 simMerged
Zm00008a026278_T01.v1.1.exon.2 chr06 157366421 157366542 Zm00008a026278 157363561 157369969 Zm00008a026277c Zm00008a026277,Zm00008a026278 simMerged
Zm00008a026278_T01.v1.1.exon.2 chr06 157366421 157366542 Zm00008a026277c 157363561 157369969 Zm00008a026277c Zm00008a026277,Zm00008a026278 simMerged
Zm00008a026278_T01.v1.1.exon.3 chr06 157366657 157366855 Zm00008a026278 157363561 157369969 Zm00008a026277c Zm00008a026277,Zm00008a026278 simMerged
Zm00008a026278_T01.v1.1.exon.3 chr06 157366657 157366855 Zm00008a026277c 157363561 157369969 Zm00008a026277c Zm00008a026277,Zm00008a026278 simMerged
Zm00008a026278_T01.v1.1.exon.4 chr06 157367028 157367145 Zm00008a026278 157363561 157369969 Zm00008a026277c Zm00008a026277,Zm00008a026278 simMerged
Zm00008a026278_T01.v1.1.exon.4 chr06 157367028 157367145 Zm00008a026277c 157363561 157369969 Zm00008a026277c Zm00008a026277,Zm00008a026278 simMerged
Zm00008a026278_T01.v1.1.exon.5 chr06 157367231 157367278 Zm00008a026278 157363561 157369969 Zm00008a026277c Zm00008a026277,Zm00008a026278 simMerged
Zm00008a026278_T01.v1.1.exon.5 chr06 157367231 157367278 Zm00008a026277c 157363561 157369969 Zm00008a026277c Zm00008a026277,Zm00008a026278 simMerged
Zm00008a026278_T01.v1.1.exon.6 chr06 157367396 157367493 Zm00008a026278 157363561 157369969 Zm00008a026277c Zm00008a026277,Zm00008a026278 simMerged
Zm00008a026278_T01.v1.1.exon.6 chr06 157367396 157367493 Zm00008a026277c 157363561 157369969 Zm00008a026277c Zm00008a026277,Zm00008a026278 simMerged
Zm00008a026278_T01.v1.1.exon.7 chr06 157367589 157369969 Zm00008a026278 157363561 157369969 Zm00008a026277c Zm00008a026277,Zm00008a026278 simMerged
Zm00008a026278_T01.v1.1.exon.7 chr06 157367589 157369969 Zm00008a026277c 157363561 157369969 Zm00008a026277c Zm00008a026277,Zm00008a026278 simMerged
Zm00008a026281_T01.v1.1.exon.1 chr06 157459153 157459259 Zm00008a026281 157459153 157444656 Zm00008a026280c Zm00008a026280,Zm00008a026281 simMerged
Zm00008a026281_T01.v1.1.exon.1 chr06 157459153 157459259 Zm00008a026280c 157459153 157444656 Zm00008a026280c Zm00008a026280,Zm00008a026281 simMerged
Zm00008a026281_T01.v1.1.exon.2 chr06 157458297 157458750 Zm00008a026281 157459153 157444656 Zm00008a026280c Zm00008a026280,Zm00008a026281 simMerged
Zm00008a026281_T01.v1.1.exon.2 chr06 157458297 157458750 Zm00008a026280c 157459153 157444656 Zm00008a026280c Zm00008a026280,Zm00008a026281 simMerged
Zm00008a026281_T01.v1.1.exon.3 chr06 157457729 157457913 Zm00008a026281 157459153 157444656 Zm00008a026280c Zm00008a026280,Zm00008a026281 simMerged
Zm00008a026281_T01.v1.1.exon.3 chr06 157457729 157457913 Zm00008a026280c 157459153 157444656 Zm00008a026280c Zm00008a026280,Zm00008a026281 simMerged
Zm00008a026281_T01.v1.1.exon.4 chr06 157457508 157457616 Zm00008a026281 157459153 157444656 Zm00008a026280c Zm00008a026280,Zm00008a026281 simMerged
Zm00008a026281_T01.v1.1.exon.4 chr06 157457508 157457616 Zm00008a026280c 157459153 157444656 Zm00008a026280c Zm00008a026280,Zm00008a026281 simMerged
Zm00008a026281_T01.v1.1.exon.5 chr06 157455691 157455894 Zm00008a026281 157459153 157444656 Zm00008a026280c Zm00008a026280,Zm00008a026281 simMerged
Zm00008a026281_T01.v1.1.exon.5 chr06 157455691 157455894 Zm00008a026280c 157459153 157444656 Zm00008a026280c Zm00008a026280,Zm00008a026281 simMerged
Zm00008a026281_T01.v1.1.exon.6 chr06 157455398 157455578 Zm00008a026281 157459153 157444656 Zm00008a026280c Zm00008a026280,Zm00008a026281 simMerged
Zm00008a026281_T01.v1.1.exon.6 chr06 157455398 157455578 Zm00008a026280c 157459153 157444656 Zm00008a026280c Zm00008a026280,Zm00008a026281 simMerged
Zm00008a026281_T01.v1.1.exon.7 chr06 157454370 157454441 Zm00008a026281 157459153 157444656 Zm00008a026280c Zm00008a026280,Zm00008a026281 simMerged
Zm00008a026281_T01.v1.1.exon.7 chr06 157454370 157454441 Zm00008a026280c 157459153 157444656 Zm00008a026280c Zm00008a026280,Zm00008a026281 simMerged
Zm00008a026281_T01.v1.1.exon.8 chr06 157453619 157453706 Zm00008a026281 157459153 157444656 Zm00008a026280c Zm00008a026280,Zm00008a026281 simMerged
Zm00008a026281_T01.v1.1.exon.8 chr06 157453619 157453706 Zm00008a026280c 157459153 157444656 Zm00008a026280c Zm00008a026280,Zm00008a026281 simMerged
Zm00008a026281_T01.v1.1.exon.9 chr06 157453281 157453385 Zm00008a026281 157459153 157444656 Zm00008a026280c Zm00008a026280,Zm00008a026281 simMerged
Zm00008a026281_T01.v1.1.exon.9 chr06 157453281 157453385 Zm00008a026280c 157459153 157444656 Zm00008a026280c Zm00008a026280,Zm00008a026281 simMerged
Zm00008a026281_T01.v1.1.exon.10 chr06 157451221 157451695 Zm00008a026281 157459153 157444656 Zm00008a026280c Zm00008a026280,Zm00008a026281 simMerged
Zm00008a026281_T01.v1.1.exon.10 chr06 157451221 157451695 Zm00008a026280c 157459153 157444656 Zm00008a026280c Zm00008a026280,Zm00008a026281 simMerged
Zm00008a026281_T01.v1.1.exon.11 chr06 157450495 157450679 Zm00008a026281 157459153 157444656 Zm00008a026280c Zm00008a026280,Zm00008a026281 simMerged
Zm00008a026281_T01.v1.1.exon.11 chr06 157450495 157450679 Zm00008a026280c 157459153 157444656 Zm00008a026280c Zm00008a026280,Zm00008a026281 simMerged
Zm00008a026281_T01.v1.1.exon.12 chr06 157450275 157450383 Zm00008a026281 157459153 157444656 Zm00008a026280c Zm00008a026280,Zm00008a026281 simMerged
Zm00008a026281_T01.v1.1.exon.12 chr06 157450275 157450383 Zm00008a026280c 157459153 157444656 Zm00008a026280c Zm00008a026280,Zm00008a026281 simMerged
Zm00008a026281_T01.v1.1.exon.13 chr06 157450063 157450205 Zm00008a026281 157459153 157444656 Zm00008a026280c Zm00008a026280,Zm00008a026281 simMerged
Zm00008a026281_T01.v1.1.exon.13 chr06 157450063 157450205 Zm00008a026280c 157459153 157444656 Zm00008a026280c Zm00008a026280,Zm00008a026281 simMerged
Zm00008a026281_T01.v1.1.exon.14 chr06 157449870 157449984 Zm00008a026281 157459153 157444656 Zm00008a026280c Zm00008a026280,Zm00008a026281 simMerged
Zm00008a026281_T01.v1.1.exon.14 chr06 157449870 157449984 Zm00008a026280c 157459153 157444656 Zm00008a026280c Zm00008a026280,Zm00008a026281 simMerged
Zm00008a026281_T01.v1.1.exon.15 chr06 157444624 157444656 Zm00008a026281 157459153 157444656 Zm00008a026280c Zm00008a026280,Zm00008a026281 simMerged
Zm00008a026281_T01.v1.1.exon.15 chr06 157444624 157444656 Zm00008a026280c 157459153 157444656 Zm00008a026280c Zm00008a026280,Zm00008a026281 simMerged
Zm00008a026286_T01.v1.1.exon.1 chr06 157541540 157541629 Zm00008a026286 157541540 157547873 Zm00008a026285c Zm00008a026285,Zm00008a026286 simMerged
Zm00008a026286_T01.v1.1.exon.1 chr06 157541540 157541629 Zm00008a026285c 157541540 157547873 Zm00008a026285c Zm00008a026285,Zm00008a026286 simMerged
Zm00008a026286_T01.v1.1.exon.2 chr06 157542850 157542915 Zm00008a026286 157541540 157547873 Zm00008a026285c Zm00008a026285,Zm00008a026286 simMerged
Zm00008a026286_T01.v1.1.exon.2 chr06 157542850 157542915 Zm00008a026285c 157541540 157547873 Zm00008a026285c Zm00008a026285,Zm00008a026286 simMerged
Zm00008a026286_T01.v1.1.exon.3 chr06 157546111 157546199 Zm00008a026286 157541540 157547873 Zm00008a026285c Zm00008a026285,Zm00008a026286 simMerged
Zm00008a026286_T01.v1.1.exon.3 chr06 157546111 157546199 Zm00008a026285c 157541540 157547873 Zm00008a026285c Zm00008a026285,Zm00008a026286 simMerged
Zm00008a026286_T01.v1.1.exon.4 chr06 157546273 157546327 Zm00008a026286 157541540 157547873 Zm00008a026285c Zm00008a026285,Zm00008a026286 simMerged
Zm00008a026286_T01.v1.1.exon.4 chr06 157546273 157546327 Zm00008a026285c 157541540 157547873 Zm00008a026285c Zm00008a026285,Zm00008a026286 simMerged
Zm00008a026286_T01.v1.1.exon.5 chr06 157546559 157546715 Zm00008a026286 157541540 157547873 Zm00008a026285c Zm00008a026285,Zm00008a026286 simMerged
Zm00008a026286_T01.v1.1.exon.5 chr06 157546559 157546715 Zm00008a026285c 157541540 157547873 Zm00008a026285c Zm00008a026285,Zm00008a026286 simMerged
Zm00008a026286_T01.v1.1.exon.6 chr06 157546829 157546936 Zm00008a026286 157541540 157547873 Zm00008a026285c Zm00008a026285,Zm00008a026286 simMerged
Zm00008a026286_T01.v1.1.exon.6 chr06 157546829 157546936 Zm00008a026285c 157541540 157547873 Zm00008a026285c Zm00008a026285,Zm00008a026286 simMerged
Zm00008a026286_T01.v1.1.exon.7 chr06 157547058 157547185 Zm00008a026286 157541540 157547873 Zm00008a026285c Zm00008a026285,Zm00008a026286 simMerged
Zm00008a026286_T01.v1.1.exon.7 chr06 157547058 157547185 Zm00008a026285c 157541540 157547873 Zm00008a026285c Zm00008a026285,Zm00008a026286 simMerged
Zm00008a026286_T01.v1.1.exon.8 chr06 157547267 157547395 Zm00008a026286 157541540 157547873 Zm00008a026285c Zm00008a026285,Zm00008a026286 simMerged
Zm00008a026286_T01.v1.1.exon.8 chr06 157547267 157547395 Zm00008a026285c 157541540 157547873 Zm00008a026285c Zm00008a026285,Zm00008a026286 simMerged
Zm00008a026286_T01.v1.1.exon.9 chr06 157547490 157547557 Zm00008a026286 157541540 157547873 Zm00008a026285c Zm00008a026285,Zm00008a026286 simMerged
Zm00008a026286_T01.v1.1.exon.9 chr06 157547490 157547557 Zm00008a026285c 157541540 157547873 Zm00008a026285c Zm00008a026285,Zm00008a026286 simMerged
Zm00008a026286_T01.v1.1.exon.10 chr06 157547651 157547873 Zm00008a026286 157541540 157547873 Zm00008a026285c Zm00008a026285,Zm00008a026286 simMerged
Zm00008a026286_T01.v1.1.exon.10 chr06 157547651 157547873 Zm00008a026285c 157541540 157547873 Zm00008a026285c Zm00008a026285,Zm00008a026286 simMerged
Zm00008a026291_T01.v1.1.exon.1 chr06 157668788 157668817 Zm00008a026291 157668788 157667965 Zm00008a026290c Zm00008a026290,Zm00008a026291 simMerged
Zm00008a026291_T01.v1.1.exon.1 chr06 157668788 157668817 Zm00008a026290c 157668788 157667965 Zm00008a026290c Zm00008a026290,Zm00008a026291 simMerged
Zm00008a026291_T01.v1.1.exon.2 chr06 157667885 157667965 Zm00008a026291 157668788 157667965 Zm00008a026290c Zm00008a026290,Zm00008a026291 simMerged
Zm00008a026291_T01.v1.1.exon.2 chr06 157667885 157667965 Zm00008a026290c 157668788 157667965 Zm00008a026290c Zm00008a026290,Zm00008a026291 simMerged
Zm00008a026299_T01.v1.1.exon.1 chr06 157724458 157724560 Zm00008a026299 157724458 157729668 Zm00008a026298c Zm00008a026298,Zm00008a026299 simMerged
Zm00008a026299_T01.v1.1.exon.1 chr06 157724458 157724560 Zm00008a026298c 157724458 157729668 Zm00008a026298c Zm00008a026298,Zm00008a026299 simMerged
Zm00008a026299_T01.v1.1.exon.2 chr06 157725813 157725941 Zm00008a026299 157724458 157729668 Zm00008a026298c Zm00008a026298,Zm00008a026299 simMerged
Zm00008a026299_T01.v1.1.exon.2 chr06 157725813 157725941 Zm00008a026298c 157724458 157729668 Zm00008a026298c Zm00008a026298,Zm00008a026299 simMerged
Zm00008a026299_T01.v1.1.exon.3 chr06 157726443 157726586 Zm00008a026299 157724458 157729668 Zm00008a026298c Zm00008a026298,Zm00008a026299 simMerged
Zm00008a026299_T01.v1.1.exon.3 chr06 157726443 157726586 Zm00008a026298c 157724458 157729668 Zm00008a026298c Zm00008a026298,Zm00008a026299 simMerged
Zm00008a026299_T01.v1.1.exon.4 chr06 157726690 157726835 Zm00008a026299 157724458 157729668 Zm00008a026298c Zm00008a026298,Zm00008a026299 simMerged
Zm00008a026299_T01.v1.1.exon.4 chr06 157726690 157726835 Zm00008a026298c 157724458 157729668 Zm00008a026298c Zm00008a026298,Zm00008a026299 simMerged
Zm00008a026299_T01.v1.1.exon.5 chr06 157726949 157727105 Zm00008a026299 157724458 157729668 Zm00008a026298c Zm00008a026298,Zm00008a026299 simMerged
Zm00008a026299_T01.v1.1.exon.5 chr06 157726949 157727105 Zm00008a026298c 157724458 157729668 Zm00008a026298c Zm00008a026298,Zm00008a026299 simMerged
Zm00008a026299_T01.v1.1.exon.6 chr06 157727254 157727312 Zm00008a026299 157724458 157729668 Zm00008a026298c Zm00008a026298,Zm00008a026299 simMerged
Zm00008a026299_T01.v1.1.exon.6 chr06 157727254 157727312 Zm00008a026298c 157724458 157729668 Zm00008a026298c Zm00008a026298,Zm00008a026299 simMerged
Zm00008a026299_T01.v1.1.exon.7 chr06 157727480 157727639 Zm00008a026299 157724458 157729668 Zm00008a026298c Zm00008a026298,Zm00008a026299 simMerged
Zm00008a026299_T01.v1.1.exon.7 chr06 157727480 157727639 Zm00008a026298c 157724458 157729668 Zm00008a026298c Zm00008a026298,Zm00008a026299 simMerged
Zm00008a026299_T01.v1.1.exon.8 chr06 157727712 157727861 Zm00008a026299 157724458 157729668 Zm00008a026298c Zm00008a026298,Zm00008a026299 simMerged
Zm00008a026299_T01.v1.1.exon.8 chr06 157727712 157727861 Zm00008a026298c 157724458 157729668 Zm00008a026298c Zm00008a026298,Zm00008a026299 simMerged
Zm00008a026299_T01.v1.1.exon.9 chr06 157727946 157728082 Zm00008a026299 157724458 157729668 Zm00008a026298c Zm00008a026298,Zm00008a026299 simMerged
Zm00008a026299_T01.v1.1.exon.9 chr06 157727946 157728082 Zm00008a026298c 157724458 157729668 Zm00008a026298c Zm00008a026298,Zm00008a026299 simMerged
Zm00008a026299_T01.v1.1.exon.10 chr06 157728232 157728378 Zm00008a026299 157724458 157729668 Zm00008a026298c Zm00008a026298,Zm00008a026299 simMerged
Zm00008a026299_T01.v1.1.exon.10 chr06 157728232 157728378 Zm00008a026298c 157724458 157729668 Zm00008a026298c Zm00008a026298,Zm00008a026299 simMerged
Zm00008a026299_T01.v1.1.exon.11 chr06 157728461 157728562 Zm00008a026299 157724458 157729668 Zm00008a026298c Zm00008a026298,Zm00008a026299 simMerged
Zm00008a026299_T01.v1.1.exon.11 chr06 157728461 157728562 Zm00008a026298c 157724458 157729668 Zm00008a026298c Zm00008a026298,Zm00008a026299 simMerged
Zm00008a026299_T01.v1.1.exon.12 chr06 157728656 157728713 Zm00008a026299 157724458 157729668 Zm00008a026298c Zm00008a026298,Zm00008a026299 simMerged
Zm00008a026299_T01.v1.1.exon.12 chr06 157728656 157728713 Zm00008a026298c 157724458 157729668 Zm00008a026298c Zm00008a026298,Zm00008a026299 simMerged
Zm00008a026299_T01.v1.1.exon.13 chr06 157728792 157728893 Zm00008a026299 157724458 157729668 Zm00008a026298c Zm00008a026298,Zm00008a026299 simMerged
Zm00008a026299_T01.v1.1.exon.13 chr06 157728792 157728893 Zm00008a026298c 157724458 157729668 Zm00008a026298c Zm00008a026298,Zm00008a026299 simMerged
Zm00008a026299_T01.v1.1.exon.14 chr06 157729006 157729043 Zm00008a026299 157724458 157729668 Zm00008a026298c Zm00008a026298,Zm00008a026299 simMerged
Zm00008a026299_T01.v1.1.exon.14 chr06 157729006 157729043 Zm00008a026298c 157724458 157729668 Zm00008a026298c Zm00008a026298,Zm00008a026299 simMerged
Zm00008a026299_T01.v1.1.exon.15 chr06 157729115 157729319 Zm00008a026299 157724458 157729668 Zm00008a026298c Zm00008a026298,Zm00008a026299 simMerged
Zm00008a026299_T01.v1.1.exon.15 chr06 157729115 157729319 Zm00008a026298c 157724458 157729668 Zm00008a026298c Zm00008a026298,Zm00008a026299 simMerged
Zm00008a026299_T01.v1.1.exon.16 chr06 157729405 157729668 Zm00008a026299 157724458 157729668 Zm00008a026298c Zm00008a026298,Zm00008a026299 simMerged
Zm00008a026299_T01.v1.1.exon.16 chr06 157729405 157729668 Zm00008a026298c 157724458 157729668 Zm00008a026298c Zm00008a026298,Zm00008a026299 simMerged
Zm00008a026304_T01.v1.1.exon.1 chr06 157899370 157899385 Zm00008a026304 157899370 157910131 Zm00008a026303c Zm00008a026303,Zm00008a026304 simMerged
Zm00008a026304_T01.v1.1.exon.1 chr06 157899370 157899385 Zm00008a026303c 157899370 157910131 Zm00008a026303c Zm00008a026303,Zm00008a026304 simMerged
Zm00008a026304_T01.v1.1.exon.2 chr06 157902118 157902203 Zm00008a026304 157899370 157910131 Zm00008a026303c Zm00008a026303,Zm00008a026304 simMerged
Zm00008a026304_T01.v1.1.exon.2 chr06 157902118 157902203 Zm00008a026303c 157899370 157910131 Zm00008a026303c Zm00008a026303,Zm00008a026304 simMerged
Zm00008a026304_T01.v1.1.exon.3 chr06 157904737 157904819 Zm00008a026304 157899370 157910131 Zm00008a026303c Zm00008a026303,Zm00008a026304 simMerged
Zm00008a026304_T01.v1.1.exon.3 chr06 157904737 157904819 Zm00008a026303c 157899370 157910131 Zm00008a026303c Zm00008a026303,Zm00008a026304 simMerged
Zm00008a026304_T01.v1.1.exon.4 chr06 157905059 157905180 Zm00008a026304 157899370 157910131 Zm00008a026303c Zm00008a026303,Zm00008a026304 simMerged
Zm00008a026304_T01.v1.1.exon.4 chr06 157905059 157905180 Zm00008a026303c 157899370 157910131 Zm00008a026303c Zm00008a026303,Zm00008a026304 simMerged
Zm00008a026304_T01.v1.1.exon.5 chr06 157908955 157909119 Zm00008a026304 157899370 157910131 Zm00008a026303c Zm00008a026303,Zm00008a026304 simMerged
Zm00008a026304_T01.v1.1.exon.5 chr06 157908955 157909119 Zm00008a026303c 157899370 157910131 Zm00008a026303c Zm00008a026303,Zm00008a026304 simMerged
Zm00008a026304_T01.v1.1.exon.6 chr06 157909389 157909482 Zm00008a026304 157899370 157910131 Zm00008a026303c Zm00008a026303,Zm00008a026304 simMerged
Zm00008a026304_T01.v1.1.exon.6 chr06 157909389 157909482 Zm00008a026303c 157899370 157910131 Zm00008a026303c Zm00008a026303,Zm00008a026304 simMerged
Zm00008a026304_T01.v1.1.exon.7 chr06 157909546 157910131 Zm00008a026304 157899370 157910131 Zm00008a026303c Zm00008a026303,Zm00008a026304 simMerged
Zm00008a026304_T01.v1.1.exon.7 chr06 157909546 157910131 Zm00008a026303c 157899370 157910131 Zm00008a026303c Zm00008a026303,Zm00008a026304 simMerged
Zm00008a026308_T01.v1.1.exon.1 chr06 157985373 157985642 Zm00008a026308 157985373 157989297 Zm00008a026307c Zm00008a026307,Zm00008a026308 simMerged
Zm00008a026308_T01.v1.1.exon.1 chr06 157985373 157985642 Zm00008a026307c 157985373 157989297 Zm00008a026307c Zm00008a026307,Zm00008a026308 simMerged
Zm00008a026308_T01.v1.1.exon.2 chr06 157985750 157985845 Zm00008a026308 157985373 157989297 Zm00008a026307c Zm00008a026307,Zm00008a026308 simMerged
Zm00008a026308_T01.v1.1.exon.2 chr06 157985750 157985845 Zm00008a026307c 157985373 157989297 Zm00008a026307c Zm00008a026307,Zm00008a026308 simMerged
Zm00008a026308_T01.v1.1.exon.3 chr06 157986867 157987034 Zm00008a026308 157985373 157989297 Zm00008a026307c Zm00008a026307,Zm00008a026308 simMerged
Zm00008a026308_T01.v1.1.exon.3 chr06 157986867 157987034 Zm00008a026307c 157985373 157989297 Zm00008a026307c Zm00008a026307,Zm00008a026308 simMerged
Zm00008a026308_T01.v1.1.exon.4 chr06 157987119 157989297 Zm00008a026308 157985373 157989297 Zm00008a026307c Zm00008a026307,Zm00008a026308 simMerged
Zm00008a026308_T01.v1.1.exon.4 chr06 157987119 157989297 Zm00008a026307c 157985373 157989297 Zm00008a026307c Zm00008a026307,Zm00008a026308 simMerged
Zm00008a026312_T01.v1.1.exon.1 chr06 158006455 158006926 Zm00008a026312 158006455 158010937 Zm00008a026311c Zm00008a026311,Zm00008a026312 simMerged
Zm00008a026312_T01.v1.1.exon.1 chr06 158006455 158006926 Zm00008a026311c 158006455 158010937 Zm00008a026311c Zm00008a026311,Zm00008a026312 simMerged
Zm00008a026312_T01.v1.1.exon.2 chr06 158007017 158007390 Zm00008a026312 158006455 158010937 Zm00008a026311c Zm00008a026311,Zm00008a026312 simMerged
Zm00008a026312_T01.v1.1.exon.2 chr06 158007017 158007390 Zm00008a026311c 158006455 158010937 Zm00008a026311c Zm00008a026311,Zm00008a026312 simMerged
Zm00008a026312_T01.v1.1.exon.3 chr06 158007871 158008401 Zm00008a026312 158006455 158010937 Zm00008a026311c Zm00008a026311,Zm00008a026312 simMerged
Zm00008a026312_T01.v1.1.exon.3 chr06 158007871 158008401 Zm00008a026311c 158006455 158010937 Zm00008a026311c Zm00008a026311,Zm00008a026312 simMerged
Zm00008a026312_T01.v1.1.exon.4 chr06 158010101 158010937 Zm00008a026312 158006455 158010937 Zm00008a026311c Zm00008a026311,Zm00008a026312 simMerged
Zm00008a026312_T01.v1.1.exon.4 chr06 158010101 158010937 Zm00008a026311c 158006455 158010937 Zm00008a026311c Zm00008a026311,Zm00008a026312 simMerged
Zm00008a026317_T01.v1.1.exon.1 chr06 158084087 158085052 Zm00008a026317 158084087 158085052 Zm00008a026316c Zm00008a026316,Zm00008a026317 simMerged
Zm00008a026317_T01.v1.1.exon.1 chr06 158084087 158085052 Zm00008a026316c 158084087 158085052 Zm00008a026316c Zm00008a026316,Zm00008a026317 simMerged
Zm00008a026319_T01.v1.1.exon.1 chr06 158104053 158104204 Zm00008a026319 158104053 158102661 Zm00008a026318c Zm00008a026318,Zm00008a026319 simMerged
Zm00008a026319_T01.v1.1.exon.1 chr06 158104053 158104204 Zm00008a026318c 158104053 158102661 Zm00008a026318c Zm00008a026318,Zm00008a026319 simMerged
Zm00008a026319_T01.v1.1.exon.2 chr06 158103483 158103597 Zm00008a026319 158104053 158102661 Zm00008a026318c Zm00008a026318,Zm00008a026319 simMerged
Zm00008a026319_T01.v1.1.exon.2 chr06 158103483 158103597 Zm00008a026318c 158104053 158102661 Zm00008a026318c Zm00008a026318,Zm00008a026319 simMerged
Zm00008a026319_T01.v1.1.exon.3 chr06 158103195 158103358 Zm00008a026319 158104053 158102661 Zm00008a026318c Zm00008a026318,Zm00008a026319 simMerged
Zm00008a026319_T01.v1.1.exon.3 chr06 158103195 158103358 Zm00008a026318c 158104053 158102661 Zm00008a026318c Zm00008a026318,Zm00008a026319 simMerged
Zm00008a026319_T01.v1.1.exon.4 chr06 158102143 158102661 Zm00008a026319 158104053 158102661 Zm00008a026318c Zm00008a026318,Zm00008a026319 simMerged
Zm00008a026319_T01.v1.1.exon.4 chr06 158102143 158102661 Zm00008a026318c 158104053 158102661 Zm00008a026318c Zm00008a026318,Zm00008a026319 simMerged
Zm00008a026326_T01.v1.1.exon.1 chr06 158226453 158226512 Zm00008a026326 158226453 158227646 Zm00008a026325c Zm00008a026325,Zm00008a026326 simMerged
Zm00008a026326_T01.v1.1.exon.1 chr06 158226453 158226512 Zm00008a026325c 158226453 158227646 Zm00008a026325c Zm00008a026325,Zm00008a026326 simMerged
Zm00008a026326_T01.v1.1.exon.2 chr06 158226674 158227060 Zm00008a026326 158226453 158227646 Zm00008a026325c Zm00008a026325,Zm00008a026326 simMerged
Zm00008a026326_T01.v1.1.exon.2 chr06 158226674 158227060 Zm00008a026325c 158226453 158227646 Zm00008a026325c Zm00008a026325,Zm00008a026326 simMerged
Zm00008a026326_T01.v1.1.exon.3 chr06 158227203 158227646 Zm00008a026326 158226453 158227646 Zm00008a026325c Zm00008a026325,Zm00008a026326 simMerged
Zm00008a026326_T01.v1.1.exon.3 chr06 158227203 158227646 Zm00008a026325c 158226453 158227646 Zm00008a026325c Zm00008a026325,Zm00008a026326 simMerged
Zm00008a026330_T01.v1.1.exon.1 chr06 158288480 158288541 Zm00008a026330 158288480 158296274 Zm00008a026329c Zm00008a026329,Zm00008a026330 simMerged
Zm00008a026330_T01.v1.1.exon.1 chr06 158288480 158288541 Zm00008a026329c 158288480 158296274 Zm00008a026329c Zm00008a026329,Zm00008a026330 simMerged
Zm00008a026330_T01.v1.1.exon.2 chr06 158288686 158288856 Zm00008a026330 158288480 158296274 Zm00008a026329c Zm00008a026329,Zm00008a026330 simMerged
Zm00008a026330_T01.v1.1.exon.2 chr06 158288686 158288856 Zm00008a026329c 158288480 158296274 Zm00008a026329c Zm00008a026329,Zm00008a026330 simMerged
Zm00008a026330_T01.v1.1.exon.3 chr06 158288943 158289280 Zm00008a026330 158288480 158296274 Zm00008a026329c Zm00008a026329,Zm00008a026330 simMerged
Zm00008a026330_T01.v1.1.exon.3 chr06 158288943 158289280 Zm00008a026329c 158288480 158296274 Zm00008a026329c Zm00008a026329,Zm00008a026330 simMerged
Zm00008a026330_T01.v1.1.exon.4 chr06 158289560 158289641 Zm00008a026330 158288480 158296274 Zm00008a026329c Zm00008a026329,Zm00008a026330 simMerged
Zm00008a026330_T01.v1.1.exon.4 chr06 158289560 158289641 Zm00008a026329c 158288480 158296274 Zm00008a026329c Zm00008a026329,Zm00008a026330 simMerged
Zm00008a026330_T01.v1.1.exon.5 chr06 158289716 158289824 Zm00008a026330 158288480 158296274 Zm00008a026329c Zm00008a026329,Zm00008a026330 simMerged
Zm00008a026330_T01.v1.1.exon.5 chr06 158289716 158289824 Zm00008a026329c 158288480 158296274 Zm00008a026329c Zm00008a026329,Zm00008a026330 simMerged
Zm00008a026330_T01.v1.1.exon.6 chr06 158289902 158290033 Zm00008a026330 158288480 158296274 Zm00008a026329c Zm00008a026329,Zm00008a026330 simMerged
Zm00008a026330_T01.v1.1.exon.6 chr06 158289902 158290033 Zm00008a026329c 158288480 158296274 Zm00008a026329c Zm00008a026329,Zm00008a026330 simMerged
Zm00008a026330_T01.v1.1.exon.7 chr06 158290132 158290338 Zm00008a026330 158288480 158296274 Zm00008a026329c Zm00008a026329,Zm00008a026330 simMerged
Zm00008a026330_T01.v1.1.exon.7 chr06 158290132 158290338 Zm00008a026329c 158288480 158296274 Zm00008a026329c Zm00008a026329,Zm00008a026330 simMerged
Zm00008a026330_T01.v1.1.exon.8 chr06 158294054 158294185 Zm00008a026330 158288480 158296274 Zm00008a026329c Zm00008a026329,Zm00008a026330 simMerged
Zm00008a026330_T01.v1.1.exon.8 chr06 158294054 158294185 Zm00008a026329c 158288480 158296274 Zm00008a026329c Zm00008a026329,Zm00008a026330 simMerged
Zm00008a026330_T01.v1.1.exon.9 chr06 158294310 158294405 Zm00008a026330 158288480 158296274 Zm00008a026329c Zm00008a026329,Zm00008a026330 simMerged
Zm00008a026330_T01.v1.1.exon.9 chr06 158294310 158294405 Zm00008a026329c 158288480 158296274 Zm00008a026329c Zm00008a026329,Zm00008a026330 simMerged
Zm00008a026330_T01.v1.1.exon.10 chr06 158294591 158294686 Zm00008a026330 158288480 158296274 Zm00008a026329c Zm00008a026329,Zm00008a026330 simMerged
Zm00008a026330_T01.v1.1.exon.10 chr06 158294591 158294686 Zm00008a026329c 158288480 158296274 Zm00008a026329c Zm00008a026329,Zm00008a026330 simMerged
Zm00008a026330_T01.v1.1.exon.11 chr06 158294836 158295043 Zm00008a026330 158288480 158296274 Zm00008a026329c Zm00008a026329,Zm00008a026330 simMerged
Zm00008a026330_T01.v1.1.exon.11 chr06 158294836 158295043 Zm00008a026329c 158288480 158296274 Zm00008a026329c Zm00008a026329,Zm00008a026330 simMerged
Zm00008a026330_T01.v1.1.exon.12 chr06 158295293 158295374 Zm00008a026330 158288480 158296274 Zm00008a026329c Zm00008a026329,Zm00008a026330 simMerged
Zm00008a026330_T01.v1.1.exon.12 chr06 158295293 158295374 Zm00008a026329c 158288480 158296274 Zm00008a026329c Zm00008a026329,Zm00008a026330 simMerged
Zm00008a026330_T01.v1.1.exon.13 chr06 158295482 158295590 Zm00008a026330 158288480 158296274 Zm00008a026329c Zm00008a026329,Zm00008a026330 simMerged
Zm00008a026330_T01.v1.1.exon.13 chr06 158295482 158295590 Zm00008a026329c 158288480 158296274 Zm00008a026329c Zm00008a026329,Zm00008a026330 simMerged
Zm00008a026330_T01.v1.1.exon.14 chr06 158295714 158295851 Zm00008a026330 158288480 158296274 Zm00008a026329c Zm00008a026329,Zm00008a026330 simMerged
Zm00008a026330_T01.v1.1.exon.14 chr06 158295714 158295851 Zm00008a026329c 158288480 158296274 Zm00008a026329c Zm00008a026329,Zm00008a026330 simMerged
Zm00008a026330_T01.v1.1.exon.15 chr06 158295978 158296274 Zm00008a026330 158288480 158296274 Zm00008a026329c Zm00008a026329,Zm00008a026330 simMerged
Zm00008a026330_T01.v1.1.exon.15 chr06 158295978 158296274 Zm00008a026329c 158288480 158296274 Zm00008a026329c Zm00008a026329,Zm00008a026330 simMerged
Zm00008a026335_T01.v1.1.exon.1 chr06 158393928 158394036 Zm00008a026335 158393928 158398675 Zm00008a026334c Zm00008a026334,Zm00008a026335 simMerged
Zm00008a026335_T01.v1.1.exon.1 chr06 158393928 158394036 Zm00008a026334c 158393928 158398675 Zm00008a026334c Zm00008a026334,Zm00008a026335 simMerged
Zm00008a026335_T01.v1.1.exon.2 chr06 158394204 158394298 Zm00008a026335 158393928 158398675 Zm00008a026334c Zm00008a026334,Zm00008a026335 simMerged
Zm00008a026335_T01.v1.1.exon.2 chr06 158394204 158394298 Zm00008a026334c 158393928 158398675 Zm00008a026334c Zm00008a026334,Zm00008a026335 simMerged
Zm00008a026335_T01.v1.1.exon.3 chr06 158394947 158395238 Zm00008a026335 158393928 158398675 Zm00008a026334c Zm00008a026334,Zm00008a026335 simMerged
Zm00008a026335_T01.v1.1.exon.3 chr06 158394947 158395238 Zm00008a026334c 158393928 158398675 Zm00008a026334c Zm00008a026334,Zm00008a026335 simMerged
Zm00008a026335_T01.v1.1.exon.4 chr06 158395467 158395563 Zm00008a026335 158393928 158398675 Zm00008a026334c Zm00008a026334,Zm00008a026335 simMerged
Zm00008a026335_T01.v1.1.exon.4 chr06 158395467 158395563 Zm00008a026334c 158393928 158398675 Zm00008a026334c Zm00008a026334,Zm00008a026335 simMerged
Zm00008a026335_T01.v1.1.exon.5 chr06 158395665 158395931 Zm00008a026335 158393928 158398675 Zm00008a026334c Zm00008a026334,Zm00008a026335 simMerged
Zm00008a026335_T01.v1.1.exon.5 chr06 158395665 158395931 Zm00008a026334c 158393928 158398675 Zm00008a026334c Zm00008a026334,Zm00008a026335 simMerged
Zm00008a026335_T01.v1.1.exon.6 chr06 158396029 158396106 Zm00008a026335 158393928 158398675 Zm00008a026334c Zm00008a026334,Zm00008a026335 simMerged
Zm00008a026335_T01.v1.1.exon.6 chr06 158396029 158396106 Zm00008a026334c 158393928 158398675 Zm00008a026334c Zm00008a026334,Zm00008a026335 simMerged
Zm00008a026335_T01.v1.1.exon.7 chr06 158396290 158396391 Zm00008a026335 158393928 158398675 Zm00008a026334c Zm00008a026334,Zm00008a026335 simMerged
Zm00008a026335_T01.v1.1.exon.7 chr06 158396290 158396391 Zm00008a026334c 158393928 158398675 Zm00008a026334c Zm00008a026334,Zm00008a026335 simMerged
Zm00008a026335_T01.v1.1.exon.8 chr06 158396475 158396524 Zm00008a026335 158393928 158398675 Zm00008a026334c Zm00008a026334,Zm00008a026335 simMerged
Zm00008a026335_T01.v1.1.exon.8 chr06 158396475 158396524 Zm00008a026334c 158393928 158398675 Zm00008a026334c Zm00008a026334,Zm00008a026335 simMerged
Zm00008a026335_T01.v1.1.exon.9 chr06 158396604 158396697 Zm00008a026335 158393928 158398675 Zm00008a026334c Zm00008a026334,Zm00008a026335 simMerged
Zm00008a026335_T01.v1.1.exon.9 chr06 158396604 158396697 Zm00008a026334c 158393928 158398675 Zm00008a026334c Zm00008a026334,Zm00008a026335 simMerged
Zm00008a026335_T01.v1.1.exon.10 chr06 158396834 158396932 Zm00008a026335 158393928 158398675 Zm00008a026334c Zm00008a026334,Zm00008a026335 simMerged
Zm00008a026335_T01.v1.1.exon.10 chr06 158396834 158396932 Zm00008a026334c 158393928 158398675 Zm00008a026334c Zm00008a026334,Zm00008a026335 simMerged
Zm00008a026335_T01.v1.1.exon.11 chr06 158397023 158397136 Zm00008a026335 158393928 158398675 Zm00008a026334c Zm00008a026334,Zm00008a026335 simMerged
Zm00008a026335_T01.v1.1.exon.11 chr06 158397023 158397136 Zm00008a026334c 158393928 158398675 Zm00008a026334c Zm00008a026334,Zm00008a026335 simMerged
Zm00008a026335_T01.v1.1.exon.12 chr06 158397436 158397562 Zm00008a026335 158393928 158398675 Zm00008a026334c Zm00008a026334,Zm00008a026335 simMerged
Zm00008a026335_T01.v1.1.exon.12 chr06 158397436 158397562 Zm00008a026334c 158393928 158398675 Zm00008a026334c Zm00008a026334,Zm00008a026335 simMerged
Zm00008a026335_T01.v1.1.exon.13 chr06 158397877 158398283 Zm00008a026335 158393928 158398675 Zm00008a026334c Zm00008a026334,Zm00008a026335 simMerged
Zm00008a026335_T01.v1.1.exon.13 chr06 158397877 158398283 Zm00008a026334c 158393928 158398675 Zm00008a026334c Zm00008a026334,Zm00008a026335 simMerged
Zm00008a026335_T01.v1.1.exon.14 chr06 158398538 158398675 Zm00008a026335 158393928 158398675 Zm00008a026334c Zm00008a026334,Zm00008a026335 simMerged
Zm00008a026335_T01.v1.1.exon.14 chr06 158398538 158398675 Zm00008a026334c 158393928 158398675 Zm00008a026334c Zm00008a026334,Zm00008a026335 simMerged
Zm00008a026349_T01.v1.1.exon.1 chr06 158747144 158747367 Zm00008a026349 158747144 158744374 Zm00008a026348c Zm00008a026348,Zm00008a026349 simMerged
Zm00008a026349_T01.v1.1.exon.1 chr06 158747144 158747367 Zm00008a026348c 158747144 158744374 Zm00008a026348c Zm00008a026348,Zm00008a026349 simMerged
Zm00008a026349_T01.v1.1.exon.2 chr06 158746750 158746889 Zm00008a026349 158747144 158744374 Zm00008a026348c Zm00008a026348,Zm00008a026349 simMerged
Zm00008a026349_T01.v1.1.exon.2 chr06 158746750 158746889 Zm00008a026348c 158747144 158744374 Zm00008a026348c Zm00008a026348,Zm00008a026349 simMerged
Zm00008a026349_T01.v1.1.exon.3 chr06 158746283 158746515 Zm00008a026349 158747144 158744374 Zm00008a026348c Zm00008a026348,Zm00008a026349 simMerged
Zm00008a026349_T01.v1.1.exon.3 chr06 158746283 158746515 Zm00008a026348c 158747144 158744374 Zm00008a026348c Zm00008a026348,Zm00008a026349 simMerged
Zm00008a026349_T01.v1.1.exon.4 chr06 158745438 158745520 Zm00008a026349 158747144 158744374 Zm00008a026348c Zm00008a026348,Zm00008a026349 simMerged
Zm00008a026349_T01.v1.1.exon.4 chr06 158745438 158745520 Zm00008a026348c 158747144 158744374 Zm00008a026348c Zm00008a026348,Zm00008a026349 simMerged
Zm00008a026349_T01.v1.1.exon.5 chr06 158744934 158745045 Zm00008a026349 158747144 158744374 Zm00008a026348c Zm00008a026348,Zm00008a026349 simMerged
Zm00008a026349_T01.v1.1.exon.5 chr06 158744934 158745045 Zm00008a026348c 158747144 158744374 Zm00008a026348c Zm00008a026348,Zm00008a026349 simMerged
Zm00008a026349_T01.v1.1.exon.6 chr06 158744443 158744517 Zm00008a026349 158747144 158744374 Zm00008a026348c Zm00008a026348,Zm00008a026349 simMerged
Zm00008a026349_T01.v1.1.exon.6 chr06 158744443 158744517 Zm00008a026348c 158747144 158744374 Zm00008a026348c Zm00008a026348,Zm00008a026349 simMerged
Zm00008a026349_T01.v1.1.exon.7 chr06 158743806 158744374 Zm00008a026349 158747144 158744374 Zm00008a026348c Zm00008a026348,Zm00008a026349 simMerged
Zm00008a026349_T01.v1.1.exon.7 chr06 158743806 158744374 Zm00008a026348c 158747144 158744374 Zm00008a026348c Zm00008a026348,Zm00008a026349 simMerged
Zm00008a026351_T01.v1.1.exon.1 chr06 158841133 158841235 Zm00008a026351 158841133 158839512 Zm00008a026350c Zm00008a026350,Zm00008a026351 simMerged
Zm00008a026351_T01.v1.1.exon.1 chr06 158841133 158841235 Zm00008a026350c 158841133 158839512 Zm00008a026350c Zm00008a026350,Zm00008a026351 simMerged
Zm00008a026351_T01.v1.1.exon.2 chr06 158840742 158840844 Zm00008a026351 158841133 158839512 Zm00008a026350c Zm00008a026350,Zm00008a026351 simMerged
Zm00008a026351_T01.v1.1.exon.2 chr06 158840742 158840844 Zm00008a026350c 158841133 158839512 Zm00008a026350c Zm00008a026350,Zm00008a026351 simMerged
Zm00008a026351_T01.v1.1.exon.3 chr06 158840542 158840618 Zm00008a026351 158841133 158839512 Zm00008a026350c Zm00008a026350,Zm00008a026351 simMerged
Zm00008a026351_T01.v1.1.exon.3 chr06 158840542 158840618 Zm00008a026350c 158841133 158839512 Zm00008a026350c Zm00008a026350,Zm00008a026351 simMerged
Zm00008a026351_T01.v1.1.exon.4 chr06 158839310 158839512 Zm00008a026351 158841133 158839512 Zm00008a026350c Zm00008a026350,Zm00008a026351 simMerged
Zm00008a026351_T01.v1.1.exon.4 chr06 158839310 158839512 Zm00008a026350c 158841133 158839512 Zm00008a026350c Zm00008a026350,Zm00008a026351 simMerged
Zm00008a026353_T01.v1.1.exon.1 chr06 158847906 158848204 Zm00008a026353 158847906 158848905 Zm00008a026352c Zm00008a026352,Zm00008a026353 simMerged
Zm00008a026353_T01.v1.1.exon.1 chr06 158847906 158848204 Zm00008a026352c 158847906 158848905 Zm00008a026352c Zm00008a026352,Zm00008a026353 simMerged
Zm00008a026353_T01.v1.1.exon.2 chr06 158848320 158848905 Zm00008a026353 158847906 158848905 Zm00008a026352c Zm00008a026352,Zm00008a026353 simMerged
Zm00008a026353_T01.v1.1.exon.2 chr06 158848320 158848905 Zm00008a026352c 158847906 158848905 Zm00008a026352c Zm00008a026352,Zm00008a026353 simMerged
Zm00008a026355_T01.v1.1.exon.1 chr06 158853427 158853881 Zm00008a026355 158853427 158859939 Zm00008a026354c Zm00008a026354,Zm00008a026355 simMerged
Zm00008a026355_T01.v1.1.exon.1 chr06 158853427 158853881 Zm00008a026354c 158853427 158859939 Zm00008a026354c Zm00008a026354,Zm00008a026355 simMerged
Zm00008a026355_T01.v1.1.exon.2 chr06 158854480 158854868 Zm00008a026355 158853427 158859939 Zm00008a026354c Zm00008a026354,Zm00008a026355 simMerged
Zm00008a026355_T01.v1.1.exon.2 chr06 158854480 158854868 Zm00008a026354c 158853427 158859939 Zm00008a026354c Zm00008a026354,Zm00008a026355 simMerged
Zm00008a026355_T01.v1.1.exon.3 chr06 158855227 158855468 Zm00008a026355 158853427 158859939 Zm00008a026354c Zm00008a026354,Zm00008a026355 simMerged
Zm00008a026355_T01.v1.1.exon.3 chr06 158855227 158855468 Zm00008a026354c 158853427 158859939 Zm00008a026354c Zm00008a026354,Zm00008a026355 simMerged
Zm00008a026355_T01.v1.1.exon.4 chr06 158855582 158856091 Zm00008a026355 158853427 158859939 Zm00008a026354c Zm00008a026354,Zm00008a026355 simMerged
Zm00008a026355_T01.v1.1.exon.4 chr06 158855582 158856091 Zm00008a026354c 158853427 158859939 Zm00008a026354c Zm00008a026354,Zm00008a026355 simMerged
Zm00008a026355_T01.v1.1.exon.5 chr06 158858406 158858790 Zm00008a026355 158853427 158859939 Zm00008a026354c Zm00008a026354,Zm00008a026355 simMerged
Zm00008a026355_T01.v1.1.exon.5 chr06 158858406 158858790 Zm00008a026354c 158853427 158859939 Zm00008a026354c Zm00008a026354,Zm00008a026355 simMerged
Zm00008a026355_T01.v1.1.exon.6 chr06 158858912 158859153 Zm00008a026355 158853427 158859939 Zm00008a026354c Zm00008a026354,Zm00008a026355 simMerged
Zm00008a026355_T01.v1.1.exon.6 chr06 158858912 158859153 Zm00008a026354c 158853427 158859939 Zm00008a026354c Zm00008a026354,Zm00008a026355 simMerged
Zm00008a026355_T01.v1.1.exon.7 chr06 158859293 158859856 Zm00008a026355 158853427 158859939 Zm00008a026354c Zm00008a026354,Zm00008a026355 simMerged
Zm00008a026355_T01.v1.1.exon.7 chr06 158859293 158859856 Zm00008a026354c 158853427 158859939 Zm00008a026354c Zm00008a026354,Zm00008a026355 simMerged
Zm00008a026355_T01.v1.1.exon.8 chr06 158859879 158859939 Zm00008a026355 158853427 158859939 Zm00008a026354c Zm00008a026354,Zm00008a026355 simMerged
Zm00008a026355_T01.v1.1.exon.8 chr06 158859879 158859939 Zm00008a026354c 158853427 158859939 Zm00008a026354c Zm00008a026354,Zm00008a026355 simMerged
Zm00008a026357_T01.v1.1.exon.1 chr06 158897404 158897634 Zm00008a026357 158897404 158895369 Zm00008a026356c Zm00008a026356,Zm00008a026357 simMerged
Zm00008a026357_T01.v1.1.exon.1 chr06 158897404 158897634 Zm00008a026356c 158897404 158895369 Zm00008a026356c Zm00008a026356,Zm00008a026357 simMerged
Zm00008a026357_T01.v1.1.exon.2 chr06 158897159 158897276 Zm00008a026357 158897404 158895369 Zm00008a026356c Zm00008a026356,Zm00008a026357 simMerged
Zm00008a026357_T01.v1.1.exon.2 chr06 158897159 158897276 Zm00008a026356c 158897404 158895369 Zm00008a026356c Zm00008a026356,Zm00008a026357 simMerged
Zm00008a026357_T01.v1.1.exon.3 chr06 158897002 158897111 Zm00008a026357 158897404 158895369 Zm00008a026356c Zm00008a026356,Zm00008a026357 simMerged
Zm00008a026357_T01.v1.1.exon.3 chr06 158897002 158897111 Zm00008a026356c 158897404 158895369 Zm00008a026356c Zm00008a026356,Zm00008a026357 simMerged
Zm00008a026357_T01.v1.1.exon.4 chr06 158896823 158896904 Zm00008a026357 158897404 158895369 Zm00008a026356c Zm00008a026356,Zm00008a026357 simMerged
Zm00008a026357_T01.v1.1.exon.4 chr06 158896823 158896904 Zm00008a026356c 158897404 158895369 Zm00008a026356c Zm00008a026356,Zm00008a026357 simMerged
Zm00008a026357_T01.v1.1.exon.5 chr06 158896404 158896673 Zm00008a026357 158897404 158895369 Zm00008a026356c Zm00008a026356,Zm00008a026357 simMerged
Zm00008a026357_T01.v1.1.exon.5 chr06 158896404 158896673 Zm00008a026356c 158897404 158895369 Zm00008a026356c Zm00008a026356,Zm00008a026357 simMerged
Zm00008a026357_T01.v1.1.exon.6 chr06 158894868 158895369 Zm00008a026357 158897404 158895369 Zm00008a026356c Zm00008a026356,Zm00008a026357 simMerged
Zm00008a026357_T01.v1.1.exon.6 chr06 158894868 158895369 Zm00008a026356c 158897404 158895369 Zm00008a026356c Zm00008a026356,Zm00008a026357 simMerged
Zm00008a026359_T01.v1.1.exon.1 chr06 158916440 158916449 Zm00008a026359 158916440 158914027 Zm00008a026358c Zm00008a026358,Zm00008a026359 simMerged
Zm00008a026359_T01.v1.1.exon.1 chr06 158916440 158916449 Zm00008a026358c 158916440 158914027 Zm00008a026358c Zm00008a026358,Zm00008a026359 simMerged
Zm00008a026359_T01.v1.1.exon.2 chr06 158915147 158915308 Zm00008a026359 158916440 158914027 Zm00008a026358c Zm00008a026358,Zm00008a026359 simMerged
Zm00008a026359_T01.v1.1.exon.2 chr06 158915147 158915308 Zm00008a026358c 158916440 158914027 Zm00008a026358c Zm00008a026358,Zm00008a026359 simMerged
Zm00008a026359_T01.v1.1.exon.3 chr06 158914787 158914967 Zm00008a026359 158916440 158914027 Zm00008a026358c Zm00008a026358,Zm00008a026359 simMerged
Zm00008a026359_T01.v1.1.exon.3 chr06 158914787 158914967 Zm00008a026358c 158916440 158914027 Zm00008a026358c Zm00008a026358,Zm00008a026359 simMerged
Zm00008a026359_T01.v1.1.exon.4 chr06 158914533 158914674 Zm00008a026359 158916440 158914027 Zm00008a026358c Zm00008a026358,Zm00008a026359 simMerged
Zm00008a026359_T01.v1.1.exon.4 chr06 158914533 158914674 Zm00008a026358c 158916440 158914027 Zm00008a026358c Zm00008a026358,Zm00008a026359 simMerged
Zm00008a026359_T01.v1.1.exon.5 chr06 158914126 158914195 Zm00008a026359 158916440 158914027 Zm00008a026358c Zm00008a026358,Zm00008a026359 simMerged
Zm00008a026359_T01.v1.1.exon.5 chr06 158914126 158914195 Zm00008a026358c 158916440 158914027 Zm00008a026358c Zm00008a026358,Zm00008a026359 simMerged
Zm00008a026359_T01.v1.1.exon.6 chr06 158913147 158914027 Zm00008a026359 158916440 158914027 Zm00008a026358c Zm00008a026358,Zm00008a026359 simMerged
Zm00008a026359_T01.v1.1.exon.6 chr06 158913147 158914027 Zm00008a026358c 158916440 158914027 Zm00008a026358c Zm00008a026358,Zm00008a026359 simMerged
Zm00008a026363_T01.v1.1.exon.1 chr06 158940832 158940986 Zm00008a026363 158940832 158944865 Zm00008a026362c Zm00008a026362,Zm00008a026363 simMerged
Zm00008a026363_T01.v1.1.exon.1 chr06 158940832 158940986 Zm00008a026362c 158940832 158944865 Zm00008a026362c Zm00008a026362,Zm00008a026363 simMerged
Zm00008a026363_T01.v1.1.exon.2 chr06 158941087 158941291 Zm00008a026363 158940832 158944865 Zm00008a026362c Zm00008a026362,Zm00008a026363 simMerged
Zm00008a026363_T01.v1.1.exon.2 chr06 158941087 158941291 Zm00008a026362c 158940832 158944865 Zm00008a026362c Zm00008a026362,Zm00008a026363 simMerged
Zm00008a026363_T01.v1.1.exon.3 chr06 158941377 158941417 Zm00008a026363 158940832 158944865 Zm00008a026362c Zm00008a026362,Zm00008a026363 simMerged
Zm00008a026363_T01.v1.1.exon.3 chr06 158941377 158941417 Zm00008a026362c 158940832 158944865 Zm00008a026362c Zm00008a026362,Zm00008a026363 simMerged
Zm00008a026363_T01.v1.1.exon.4 chr06 158941498 158941572 Zm00008a026363 158940832 158944865 Zm00008a026362c Zm00008a026362,Zm00008a026363 simMerged
Zm00008a026363_T01.v1.1.exon.4 chr06 158941498 158941572 Zm00008a026362c 158940832 158944865 Zm00008a026362c Zm00008a026362,Zm00008a026363 simMerged
Zm00008a026363_T01.v1.1.exon.5 chr06 158944154 158944206 Zm00008a026363 158940832 158944865 Zm00008a026362c Zm00008a026362,Zm00008a026363 simMerged
Zm00008a026363_T01.v1.1.exon.5 chr06 158944154 158944206 Zm00008a026362c 158940832 158944865 Zm00008a026362c Zm00008a026362,Zm00008a026363 simMerged
Zm00008a026363_T01.v1.1.exon.6 chr06 158944385 158944865 Zm00008a026363 158940832 158944865 Zm00008a026362c Zm00008a026362,Zm00008a026363 simMerged
Zm00008a026363_T01.v1.1.exon.6 chr06 158944385 158944865 Zm00008a026362c 158940832 158944865 Zm00008a026362c Zm00008a026362,Zm00008a026363 simMerged
Zm00008a026366_T01.v1.1.exon.1 chr06 158985553 158985669 Zm00008a026366 158985553 158988358 Zm00008a026365c Zm00008a026365,Zm00008a026366 simMerged
Zm00008a026366_T01.v1.1.exon.1 chr06 158985553 158985669 Zm00008a026365c 158985553 158988358 Zm00008a026365c Zm00008a026365,Zm00008a026366 simMerged
Zm00008a026366_T01.v1.1.exon.2 chr06 158986516 158986776 Zm00008a026366 158985553 158988358 Zm00008a026365c Zm00008a026365,Zm00008a026366 simMerged
Zm00008a026366_T01.v1.1.exon.2 chr06 158986516 158986776 Zm00008a026365c 158985553 158988358 Zm00008a026365c Zm00008a026365,Zm00008a026366 simMerged
Zm00008a026366_T01.v1.1.exon.3 chr06 158986884 158986990 Zm00008a026366 158985553 158988358 Zm00008a026365c Zm00008a026365,Zm00008a026366 simMerged
Zm00008a026366_T01.v1.1.exon.3 chr06 158986884 158986990 Zm00008a026365c 158985553 158988358 Zm00008a026365c Zm00008a026365,Zm00008a026366 simMerged
Zm00008a026366_T01.v1.1.exon.4 chr06 158987861 158987867 Zm00008a026366 158985553 158988358 Zm00008a026365c Zm00008a026365,Zm00008a026366 simMerged
Zm00008a026366_T01.v1.1.exon.4 chr06 158987861 158987867 Zm00008a026365c 158985553 158988358 Zm00008a026365c Zm00008a026365,Zm00008a026366 simMerged
Zm00008a026366_T01.v1.1.exon.5 chr06 158988002 158988358 Zm00008a026366 158985553 158988358 Zm00008a026365c Zm00008a026365,Zm00008a026366 simMerged
Zm00008a026366_T01.v1.1.exon.5 chr06 158988002 158988358 Zm00008a026365c 158985553 158988358 Zm00008a026365c Zm00008a026365,Zm00008a026366 simMerged
Zm00008a026369_T01.v1.1.exon.1 chr06 159036122 159036559 Zm00008a026369 159036122 159032522 Zm00008a026368c Zm00008a026368,Zm00008a026369 simMerged
Zm00008a026369_T01.v1.1.exon.1 chr06 159036122 159036559 Zm00008a026368c 159036122 159032522 Zm00008a026368c Zm00008a026368,Zm00008a026369 simMerged
Zm00008a026369_T01.v1.1.exon.2 chr06 159035424 159035901 Zm00008a026369 159036122 159032522 Zm00008a026368c Zm00008a026368,Zm00008a026369 simMerged
Zm00008a026369_T01.v1.1.exon.2 chr06 159035424 159035901 Zm00008a026368c 159036122 159032522 Zm00008a026368c Zm00008a026368,Zm00008a026369 simMerged
Zm00008a026369_T01.v1.1.exon.3 chr06 159035199 159035329 Zm00008a026369 159036122 159032522 Zm00008a026368c Zm00008a026368,Zm00008a026369 simMerged
Zm00008a026369_T01.v1.1.exon.3 chr06 159035199 159035329 Zm00008a026368c 159036122 159032522 Zm00008a026368c Zm00008a026368,Zm00008a026369 simMerged
Zm00008a026369_T01.v1.1.exon.4 chr06 159034063 159034407 Zm00008a026369 159036122 159032522 Zm00008a026368c Zm00008a026368,Zm00008a026369 simMerged
Zm00008a026369_T01.v1.1.exon.4 chr06 159034063 159034407 Zm00008a026368c 159036122 159032522 Zm00008a026368c Zm00008a026368,Zm00008a026369 simMerged
Zm00008a026369_T01.v1.1.exon.5 chr06 159033695 159033851 Zm00008a026369 159036122 159032522 Zm00008a026368c Zm00008a026368,Zm00008a026369 simMerged
Zm00008a026369_T01.v1.1.exon.5 chr06 159033695 159033851 Zm00008a026368c 159036122 159032522 Zm00008a026368c Zm00008a026368,Zm00008a026369 simMerged
Zm00008a026369_T01.v1.1.exon.6 chr06 159033327 159033619 Zm00008a026369 159036122 159032522 Zm00008a026368c Zm00008a026368,Zm00008a026369 simMerged
Zm00008a026369_T01.v1.1.exon.6 chr06 159033327 159033619 Zm00008a026368c 159036122 159032522 Zm00008a026368c Zm00008a026368,Zm00008a026369 simMerged
Zm00008a026369_T01.v1.1.exon.7 chr06 159033165 159033224 Zm00008a026369 159036122 159032522 Zm00008a026368c Zm00008a026368,Zm00008a026369 simMerged
Zm00008a026369_T01.v1.1.exon.7 chr06 159033165 159033224 Zm00008a026368c 159036122 159032522 Zm00008a026368c Zm00008a026368,Zm00008a026369 simMerged
Zm00008a026369_T01.v1.1.exon.8 chr06 159032603 159032692 Zm00008a026369 159036122 159032522 Zm00008a026368c Zm00008a026368,Zm00008a026369 simMerged
Zm00008a026369_T01.v1.1.exon.8 chr06 159032603 159032692 Zm00008a026368c 159036122 159032522 Zm00008a026368c Zm00008a026368,Zm00008a026369 simMerged
Zm00008a026369_T01.v1.1.exon.9 chr06 159032202 159032522 Zm00008a026369 159036122 159032522 Zm00008a026368c Zm00008a026368,Zm00008a026369 simMerged
Zm00008a026369_T01.v1.1.exon.9 chr06 159032202 159032522 Zm00008a026368c 159036122 159032522 Zm00008a026368c Zm00008a026368,Zm00008a026369 simMerged
Zm00008a026373_T01.v1.1.exon.1 chr06 159191901 159191904 Zm00008a026373 159191901 159197390 Zm00008a026372c Zm00008a026372,Zm00008a026373 simMerged
Zm00008a026373_T01.v1.1.exon.1 chr06 159191901 159191904 Zm00008a026372c 159191901 159197390 Zm00008a026372c Zm00008a026372,Zm00008a026373 simMerged
Zm00008a026373_T01.v1.1.exon.2 chr06 159193105 159194604 Zm00008a026373 159191901 159197390 Zm00008a026372c Zm00008a026372,Zm00008a026373 simMerged
Zm00008a026373_T01.v1.1.exon.2 chr06 159193105 159194604 Zm00008a026372c 159191901 159197390 Zm00008a026372c Zm00008a026372,Zm00008a026373 simMerged
Zm00008a026373_T01.v1.1.exon.3 chr06 159195431 159195456 Zm00008a026373 159191901 159197390 Zm00008a026372c Zm00008a026372,Zm00008a026373 simMerged
Zm00008a026373_T01.v1.1.exon.3 chr06 159195431 159195456 Zm00008a026372c 159191901 159197390 Zm00008a026372c Zm00008a026372,Zm00008a026373 simMerged
Zm00008a026373_T01.v1.1.exon.4 chr06 159196390 159197390 Zm00008a026373 159191901 159197390 Zm00008a026372c Zm00008a026372,Zm00008a026373 simMerged
Zm00008a026373_T01.v1.1.exon.4 chr06 159196390 159197390 Zm00008a026372c 159191901 159197390 Zm00008a026372c Zm00008a026372,Zm00008a026373 simMerged
Zm00008a026379_T01.v1.1.exon.1 chr06 159306836 159307006 Zm00008a026379 159306836 159307885 Zm00008a026378c Zm00008a026378,Zm00008a026379 simMerged
Zm00008a026379_T01.v1.1.exon.1 chr06 159306836 159307006 Zm00008a026378c 159306836 159307885 Zm00008a026378c Zm00008a026378,Zm00008a026379 simMerged
Zm00008a026379_T01.v1.1.exon.2 chr06 159307153 159307282 Zm00008a026379 159306836 159307885 Zm00008a026378c Zm00008a026378,Zm00008a026379 simMerged
Zm00008a026379_T01.v1.1.exon.2 chr06 159307153 159307282 Zm00008a026378c 159306836 159307885 Zm00008a026378c Zm00008a026378,Zm00008a026379 simMerged
Zm00008a026379_T01.v1.1.exon.3 chr06 159307366 159307885 Zm00008a026379 159306836 159307885 Zm00008a026378c Zm00008a026378,Zm00008a026379 simMerged
Zm00008a026379_T01.v1.1.exon.3 chr06 159307366 159307885 Zm00008a026378c 159306836 159307885 Zm00008a026378c Zm00008a026378,Zm00008a026379 simMerged
Zm00008a026381_T01.v1.1.exon.1 chr06 159325089 159325430 Zm00008a026381 159325089 159329659 Zm00008a026380c Zm00008a026380,Zm00008a026381 simMerged
Zm00008a026381_T01.v1.1.exon.1 chr06 159325089 159325430 Zm00008a026380c 159325089 159329659 Zm00008a026380c Zm00008a026380,Zm00008a026381 simMerged
Zm00008a026381_T01.v1.1.exon.2 chr06 159328539 159328654 Zm00008a026381 159325089 159329659 Zm00008a026380c Zm00008a026380,Zm00008a026381 simMerged
Zm00008a026381_T01.v1.1.exon.2 chr06 159328539 159328654 Zm00008a026380c 159325089 159329659 Zm00008a026380c Zm00008a026380,Zm00008a026381 simMerged
Zm00008a026381_T01.v1.1.exon.3 chr06 159328801 159329659 Zm00008a026381 159325089 159329659 Zm00008a026380c Zm00008a026380,Zm00008a026381 simMerged
Zm00008a026381_T01.v1.1.exon.3 chr06 159328801 159329659 Zm00008a026380c 159325089 159329659 Zm00008a026380c Zm00008a026380,Zm00008a026381 simMerged
Zm00008a026383_T01.v1.1.exon.1 chr06 159386961 159387106 Zm00008a026383 159386961 159392243 Zm00008a026382c Zm00008a026382,Zm00008a026383 simMerged
Zm00008a026383_T01.v1.1.exon.1 chr06 159386961 159387106 Zm00008a026382c 159386961 159392243 Zm00008a026382c Zm00008a026382,Zm00008a026383 simMerged
Zm00008a026383_T01.v1.1.exon.2 chr06 159387934 159387999 Zm00008a026383 159386961 159392243 Zm00008a026382c Zm00008a026382,Zm00008a026383 simMerged
Zm00008a026383_T01.v1.1.exon.2 chr06 159387934 159387999 Zm00008a026382c 159386961 159392243 Zm00008a026382c Zm00008a026382,Zm00008a026383 simMerged
Zm00008a026383_T01.v1.1.exon.3 chr06 159388243 159388302 Zm00008a026383 159386961 159392243 Zm00008a026382c Zm00008a026382,Zm00008a026383 simMerged
Zm00008a026383_T01.v1.1.exon.3 chr06 159388243 159388302 Zm00008a026382c 159386961 159392243 Zm00008a026382c Zm00008a026382,Zm00008a026383 simMerged
Zm00008a026383_T01.v1.1.exon.4 chr06 159388789 159388879 Zm00008a026383 159386961 159392243 Zm00008a026382c Zm00008a026382,Zm00008a026383 simMerged
Zm00008a026383_T01.v1.1.exon.4 chr06 159388789 159388879 Zm00008a026382c 159386961 159392243 Zm00008a026382c Zm00008a026382,Zm00008a026383 simMerged
Zm00008a026383_T01.v1.1.exon.5 chr06 159388976 159389030 Zm00008a026383 159386961 159392243 Zm00008a026382c Zm00008a026382,Zm00008a026383 simMerged
Zm00008a026383_T01.v1.1.exon.5 chr06 159388976 159389030 Zm00008a026382c 159386961 159392243 Zm00008a026382c Zm00008a026382,Zm00008a026383 simMerged
Zm00008a026383_T01.v1.1.exon.6 chr06 159389121 159389200 Zm00008a026383 159386961 159392243 Zm00008a026382c Zm00008a026382,Zm00008a026383 simMerged
Zm00008a026383_T01.v1.1.exon.6 chr06 159389121 159389200 Zm00008a026382c 159386961 159392243 Zm00008a026382c Zm00008a026382,Zm00008a026383 simMerged
Zm00008a026383_T01.v1.1.exon.7 chr06 159389306 159389422 Zm00008a026383 159386961 159392243 Zm00008a026382c Zm00008a026382,Zm00008a026383 simMerged
Zm00008a026383_T01.v1.1.exon.7 chr06 159389306 159389422 Zm00008a026382c 159386961 159392243 Zm00008a026382c Zm00008a026382,Zm00008a026383 simMerged
Zm00008a026383_T01.v1.1.exon.8 chr06 159389521 159389605 Zm00008a026383 159386961 159392243 Zm00008a026382c Zm00008a026382,Zm00008a026383 simMerged
Zm00008a026383_T01.v1.1.exon.8 chr06 159389521 159389605 Zm00008a026382c 159386961 159392243 Zm00008a026382c Zm00008a026382,Zm00008a026383 simMerged
Zm00008a026383_T01.v1.1.exon.9 chr06 159389964 159390055 Zm00008a026383 159386961 159392243 Zm00008a026382c Zm00008a026382,Zm00008a026383 simMerged
Zm00008a026383_T01.v1.1.exon.9 chr06 159389964 159390055 Zm00008a026382c 159386961 159392243 Zm00008a026382c Zm00008a026382,Zm00008a026383 simMerged
Zm00008a026383_T01.v1.1.exon.10 chr06 159391120 159391373 Zm00008a026383 159386961 159392243 Zm00008a026382c Zm00008a026382,Zm00008a026383 simMerged
Zm00008a026383_T01.v1.1.exon.10 chr06 159391120 159391373 Zm00008a026382c 159386961 159392243 Zm00008a026382c Zm00008a026382,Zm00008a026383 simMerged
Zm00008a026383_T01.v1.1.exon.11 chr06 159391479 159391567 Zm00008a026383 159386961 159392243 Zm00008a026382c Zm00008a026382,Zm00008a026383 simMerged
Zm00008a026383_T01.v1.1.exon.11 chr06 159391479 159391567 Zm00008a026382c 159386961 159392243 Zm00008a026382c Zm00008a026382,Zm00008a026383 simMerged
Zm00008a026383_T01.v1.1.exon.12 chr06 159391674 159392243 Zm00008a026383 159386961 159392243 Zm00008a026382c Zm00008a026382,Zm00008a026383 simMerged
Zm00008a026383_T01.v1.1.exon.12 chr06 159391674 159392243 Zm00008a026382c 159386961 159392243 Zm00008a026382c Zm00008a026382,Zm00008a026383 simMerged
Zm00008a026391_T01.v1.1.exon.1 chr06 159645171 159645292 Zm00008a026391 159645171 159636753 Zm00008a026390c Zm00008a026390,Zm00008a026391 simMerged
Zm00008a026391_T01.v1.1.exon.1 chr06 159645171 159645292 Zm00008a026390c 159645171 159636753 Zm00008a026390c Zm00008a026390,Zm00008a026391 simMerged
Zm00008a026391_T01.v1.1.exon.2 chr06 159638412 159638479 Zm00008a026391 159645171 159636753 Zm00008a026390c Zm00008a026390,Zm00008a026391 simMerged
Zm00008a026391_T01.v1.1.exon.2 chr06 159638412 159638479 Zm00008a026390c 159645171 159636753 Zm00008a026390c Zm00008a026390,Zm00008a026391 simMerged
Zm00008a026391_T01.v1.1.exon.3 chr06 159638192 159638333 Zm00008a026391 159645171 159636753 Zm00008a026390c Zm00008a026390,Zm00008a026391 simMerged
Zm00008a026391_T01.v1.1.exon.3 chr06 159638192 159638333 Zm00008a026390c 159645171 159636753 Zm00008a026390c Zm00008a026390,Zm00008a026391 simMerged
Zm00008a026391_T01.v1.1.exon.4 chr06 159637831 159638107 Zm00008a026391 159645171 159636753 Zm00008a026390c Zm00008a026390,Zm00008a026391 simMerged
Zm00008a026391_T01.v1.1.exon.4 chr06 159637831 159638107 Zm00008a026390c 159645171 159636753 Zm00008a026390c Zm00008a026390,Zm00008a026391 simMerged
Zm00008a026391_T01.v1.1.exon.5 chr06 159637658 159637742 Zm00008a026391 159645171 159636753 Zm00008a026390c Zm00008a026390,Zm00008a026391 simMerged
Zm00008a026391_T01.v1.1.exon.5 chr06 159637658 159637742 Zm00008a026390c 159645171 159636753 Zm00008a026390c Zm00008a026390,Zm00008a026391 simMerged
Zm00008a026391_T01.v1.1.exon.6 chr06 159637455 159637579 Zm00008a026391 159645171 159636753 Zm00008a026390c Zm00008a026390,Zm00008a026391 simMerged
Zm00008a026391_T01.v1.1.exon.6 chr06 159637455 159637579 Zm00008a026390c 159645171 159636753 Zm00008a026390c Zm00008a026390,Zm00008a026391 simMerged
Zm00008a026391_T01.v1.1.exon.7 chr06 159633710 159636753 Zm00008a026391 159645171 159636753 Zm00008a026390c Zm00008a026390,Zm00008a026391 simMerged
Zm00008a026391_T01.v1.1.exon.7 chr06 159633710 159636753 Zm00008a026390c 159645171 159636753 Zm00008a026390c Zm00008a026390,Zm00008a026391 simMerged
Zm00008a026393_T01.v1.1.exon.1 chr06 159681716 159682188 Zm00008a026393 159681716 159675527 Zm00008a026392c Zm00008a026392,Zm00008a026393 simMerged
Zm00008a026393_T01.v1.1.exon.1 chr06 159681716 159682188 Zm00008a026392c 159681716 159675527 Zm00008a026392c Zm00008a026392,Zm00008a026393 simMerged
Zm00008a026393_T01.v1.1.exon.2 chr06 159681169 159681232 Zm00008a026393 159681716 159675527 Zm00008a026392c Zm00008a026392,Zm00008a026393 simMerged
Zm00008a026393_T01.v1.1.exon.2 chr06 159681169 159681232 Zm00008a026392c 159681716 159675527 Zm00008a026392c Zm00008a026392,Zm00008a026393 simMerged
Zm00008a026393_T01.v1.1.exon.3 chr06 159680976 159681080 Zm00008a026393 159681716 159675527 Zm00008a026392c Zm00008a026392,Zm00008a026393 simMerged
Zm00008a026393_T01.v1.1.exon.3 chr06 159680976 159681080 Zm00008a026392c 159681716 159675527 Zm00008a026392c Zm00008a026392,Zm00008a026393 simMerged
Zm00008a026393_T01.v1.1.exon.4 chr06 159680541 159680642 Zm00008a026393 159681716 159675527 Zm00008a026392c Zm00008a026392,Zm00008a026393 simMerged
Zm00008a026393_T01.v1.1.exon.4 chr06 159680541 159680642 Zm00008a026392c 159681716 159675527 Zm00008a026392c Zm00008a026392,Zm00008a026393 simMerged
Zm00008a026393_T01.v1.1.exon.5 chr06 159680258 159680308 Zm00008a026393 159681716 159675527 Zm00008a026392c Zm00008a026392,Zm00008a026393 simMerged
Zm00008a026393_T01.v1.1.exon.5 chr06 159680258 159680308 Zm00008a026392c 159681716 159675527 Zm00008a026392c Zm00008a026392,Zm00008a026393 simMerged
Zm00008a026393_T01.v1.1.exon.6 chr06 159680098 159680159 Zm00008a026393 159681716 159675527 Zm00008a026392c Zm00008a026392,Zm00008a026393 simMerged
Zm00008a026393_T01.v1.1.exon.6 chr06 159680098 159680159 Zm00008a026392c 159681716 159675527 Zm00008a026392c Zm00008a026392,Zm00008a026393 simMerged
Zm00008a026393_T01.v1.1.exon.7 chr06 159679770 159679860 Zm00008a026393 159681716 159675527 Zm00008a026392c Zm00008a026392,Zm00008a026393 simMerged
Zm00008a026393_T01.v1.1.exon.7 chr06 159679770 159679860 Zm00008a026392c 159681716 159675527 Zm00008a026392c Zm00008a026392,Zm00008a026393 simMerged
Zm00008a026393_T01.v1.1.exon.8 chr06 159679062 159679126 Zm00008a026393 159681716 159675527 Zm00008a026392c Zm00008a026392,Zm00008a026393 simMerged
Zm00008a026393_T01.v1.1.exon.8 chr06 159679062 159679126 Zm00008a026392c 159681716 159675527 Zm00008a026392c Zm00008a026392,Zm00008a026393 simMerged
Zm00008a026393_T01.v1.1.exon.9 chr06 159678488 159678682 Zm00008a026393 159681716 159675527 Zm00008a026392c Zm00008a026392,Zm00008a026393 simMerged
Zm00008a026393_T01.v1.1.exon.9 chr06 159678488 159678682 Zm00008a026392c 159681716 159675527 Zm00008a026392c Zm00008a026392,Zm00008a026393 simMerged
Zm00008a026393_T01.v1.1.exon.10 chr06 159678289 159678408 Zm00008a026393 159681716 159675527 Zm00008a026392c Zm00008a026392,Zm00008a026393 simMerged
Zm00008a026393_T01.v1.1.exon.10 chr06 159678289 159678408 Zm00008a026392c 159681716 159675527 Zm00008a026392c Zm00008a026392,Zm00008a026393 simMerged
Zm00008a026393_T01.v1.1.exon.11 chr06 159677828 159677898 Zm00008a026393 159681716 159675527 Zm00008a026392c Zm00008a026392,Zm00008a026393 simMerged
Zm00008a026393_T01.v1.1.exon.11 chr06 159677828 159677898 Zm00008a026392c 159681716 159675527 Zm00008a026392c Zm00008a026392,Zm00008a026393 simMerged
Zm00008a026393_T01.v1.1.exon.12 chr06 159677060 159677285 Zm00008a026393 159681716 159675527 Zm00008a026392c Zm00008a026392,Zm00008a026393 simMerged
Zm00008a026393_T01.v1.1.exon.12 chr06 159677060 159677285 Zm00008a026392c 159681716 159675527 Zm00008a026392c Zm00008a026392,Zm00008a026393 simMerged
Zm00008a026393_T01.v1.1.exon.13 chr06 159676364 159676414 Zm00008a026393 159681716 159675527 Zm00008a026392c Zm00008a026392,Zm00008a026393 simMerged
Zm00008a026393_T01.v1.1.exon.13 chr06 159676364 159676414 Zm00008a026392c 159681716 159675527 Zm00008a026392c Zm00008a026392,Zm00008a026393 simMerged
Zm00008a026393_T01.v1.1.exon.14 chr06 159676038 159676266 Zm00008a026393 159681716 159675527 Zm00008a026392c Zm00008a026392,Zm00008a026393 simMerged
Zm00008a026393_T01.v1.1.exon.14 chr06 159676038 159676266 Zm00008a026392c 159681716 159675527 Zm00008a026392c Zm00008a026392,Zm00008a026393 simMerged
Zm00008a026393_T01.v1.1.exon.15 chr06 159675815 159675954 Zm00008a026393 159681716 159675527 Zm00008a026392c Zm00008a026392,Zm00008a026393 simMerged
Zm00008a026393_T01.v1.1.exon.15 chr06 159675815 159675954 Zm00008a026392c 159681716 159675527 Zm00008a026392c Zm00008a026392,Zm00008a026393 simMerged
Zm00008a026393_T01.v1.1.exon.16 chr06 159675104 159675527 Zm00008a026393 159681716 159675527 Zm00008a026392c Zm00008a026392,Zm00008a026393 simMerged
Zm00008a026393_T01.v1.1.exon.16 chr06 159675104 159675527 Zm00008a026392c 159681716 159675527 Zm00008a026392c Zm00008a026392,Zm00008a026393 simMerged
Zm00008a026396_T01.v1.1.exon.1 chr06 159747506 159748034 Zm00008a026396 159747506 159747182 Zm00008a026395c Zm00008a026395,Zm00008a026396 simMerged
Zm00008a026396_T01.v1.1.exon.1 chr06 159747506 159748034 Zm00008a026395c 159747506 159747182 Zm00008a026395c Zm00008a026395,Zm00008a026396 simMerged
Zm00008a026396_T01.v1.1.exon.2 chr06 159747264 159747377 Zm00008a026396 159747506 159747182 Zm00008a026395c Zm00008a026395,Zm00008a026396 simMerged
Zm00008a026396_T01.v1.1.exon.2 chr06 159747264 159747377 Zm00008a026395c 159747506 159747182 Zm00008a026395c Zm00008a026395,Zm00008a026396 simMerged
Zm00008a026396_T01.v1.1.exon.3 chr06 159746686 159747182 Zm00008a026396 159747506 159747182 Zm00008a026395c Zm00008a026395,Zm00008a026396 simMerged
Zm00008a026396_T01.v1.1.exon.3 chr06 159746686 159747182 Zm00008a026395c 159747506 159747182 Zm00008a026395c Zm00008a026395,Zm00008a026396 simMerged
Zm00008a026399_T01.v1.1.exon.1 chr06 159893999 159895099 Zm00008a026399 159893999 159895099 Zm00008a026398c Zm00008a026398,Zm00008a026399 simMerged
Zm00008a026399_T01.v1.1.exon.1 chr06 159893999 159895099 Zm00008a026398c 159893999 159895099 Zm00008a026398c Zm00008a026398,Zm00008a026399 simMerged
Zm00008a026402_T01.v1.1.exon.1 chr06 159950481 159950523 Zm00008a026402 159950481 159957347 Zm00008a026401c Zm00008a026401,Zm00008a026402 simMerged
Zm00008a026402_T01.v1.1.exon.1 chr06 159950481 159950523 Zm00008a026401c 159950481 159957347 Zm00008a026401c Zm00008a026401,Zm00008a026402 simMerged
Zm00008a026402_T01.v1.1.exon.2 chr06 159951364 159951427 Zm00008a026402 159950481 159957347 Zm00008a026401c Zm00008a026401,Zm00008a026402 simMerged
Zm00008a026402_T01.v1.1.exon.2 chr06 159951364 159951427 Zm00008a026401c 159950481 159957347 Zm00008a026401c Zm00008a026401,Zm00008a026402 simMerged
Zm00008a026402_T01.v1.1.exon.3 chr06 159952607 159952715 Zm00008a026402 159950481 159957347 Zm00008a026401c Zm00008a026401,Zm00008a026402 simMerged
Zm00008a026402_T01.v1.1.exon.3 chr06 159952607 159952715 Zm00008a026401c 159950481 159957347 Zm00008a026401c Zm00008a026401,Zm00008a026402 simMerged
Zm00008a026402_T01.v1.1.exon.4 chr06 159952894 159952956 Zm00008a026402 159950481 159957347 Zm00008a026401c Zm00008a026401,Zm00008a026402 simMerged
Zm00008a026402_T01.v1.1.exon.4 chr06 159952894 159952956 Zm00008a026401c 159950481 159957347 Zm00008a026401c Zm00008a026401,Zm00008a026402 simMerged
Zm00008a026402_T01.v1.1.exon.5 chr06 159953467 159953567 Zm00008a026402 159950481 159957347 Zm00008a026401c Zm00008a026401,Zm00008a026402 simMerged
Zm00008a026402_T01.v1.1.exon.5 chr06 159953467 159953567 Zm00008a026401c 159950481 159957347 Zm00008a026401c Zm00008a026401,Zm00008a026402 simMerged
Zm00008a026402_T01.v1.1.exon.6 chr06 159953665 159953731 Zm00008a026402 159950481 159957347 Zm00008a026401c Zm00008a026401,Zm00008a026402 simMerged
Zm00008a026402_T01.v1.1.exon.6 chr06 159953665 159953731 Zm00008a026401c 159950481 159957347 Zm00008a026401c Zm00008a026401,Zm00008a026402 simMerged
Zm00008a026402_T01.v1.1.exon.7 chr06 159953810 159953881 Zm00008a026402 159950481 159957347 Zm00008a026401c Zm00008a026401,Zm00008a026402 simMerged
Zm00008a026402_T01.v1.1.exon.7 chr06 159953810 159953881 Zm00008a026401c 159950481 159957347 Zm00008a026401c Zm00008a026401,Zm00008a026402 simMerged
Zm00008a026402_T01.v1.1.exon.8 chr06 159954527 159954688 Zm00008a026402 159950481 159957347 Zm00008a026401c Zm00008a026401,Zm00008a026402 simMerged
Zm00008a026402_T01.v1.1.exon.8 chr06 159954527 159954688 Zm00008a026401c 159950481 159957347 Zm00008a026401c Zm00008a026401,Zm00008a026402 simMerged
Zm00008a026402_T01.v1.1.exon.9 chr06 159955654 159955720 Zm00008a026402 159950481 159957347 Zm00008a026401c Zm00008a026401,Zm00008a026402 simMerged
Zm00008a026402_T01.v1.1.exon.9 chr06 159955654 159955720 Zm00008a026401c 159950481 159957347 Zm00008a026401c Zm00008a026401,Zm00008a026402 simMerged
Zm00008a026402_T01.v1.1.exon.10 chr06 159955811 159955905 Zm00008a026402 159950481 159957347 Zm00008a026401c Zm00008a026401,Zm00008a026402 simMerged
Zm00008a026402_T01.v1.1.exon.10 chr06 159955811 159955905 Zm00008a026401c 159950481 159957347 Zm00008a026401c Zm00008a026401,Zm00008a026402 simMerged
Zm00008a026402_T01.v1.1.exon.11 chr06 159956016 159956153 Zm00008a026402 159950481 159957347 Zm00008a026401c Zm00008a026401,Zm00008a026402 simMerged
Zm00008a026402_T01.v1.1.exon.11 chr06 159956016 159956153 Zm00008a026401c 159950481 159957347 Zm00008a026401c Zm00008a026401,Zm00008a026402 simMerged
Zm00008a026402_T01.v1.1.exon.12 chr06 159956260 159956307 Zm00008a026402 159950481 159957347 Zm00008a026401c Zm00008a026401,Zm00008a026402 simMerged
Zm00008a026402_T01.v1.1.exon.12 chr06 159956260 159956307 Zm00008a026401c 159950481 159957347 Zm00008a026401c Zm00008a026401,Zm00008a026402 simMerged
Zm00008a026402_T01.v1.1.exon.13 chr06 159956439 159956553 Zm00008a026402 159950481 159957347 Zm00008a026401c Zm00008a026401,Zm00008a026402 simMerged
Zm00008a026402_T01.v1.1.exon.13 chr06 159956439 159956553 Zm00008a026401c 159950481 159957347 Zm00008a026401c Zm00008a026401,Zm00008a026402 simMerged
Zm00008a026402_T01.v1.1.exon.14 chr06 159956793 159956890 Zm00008a026402 159950481 159957347 Zm00008a026401c Zm00008a026401,Zm00008a026402 simMerged
Zm00008a026402_T01.v1.1.exon.14 chr06 159956793 159956890 Zm00008a026401c 159950481 159957347 Zm00008a026401c Zm00008a026401,Zm00008a026402 simMerged
Zm00008a026402_T01.v1.1.exon.15 chr06 159956978 159957347 Zm00008a026402 159950481 159957347 Zm00008a026401c Zm00008a026401,Zm00008a026402 simMerged
Zm00008a026402_T01.v1.1.exon.15 chr06 159956978 159957347 Zm00008a026401c 159950481 159957347 Zm00008a026401c Zm00008a026401,Zm00008a026402 simMerged
Zm00008a026408_T01.v1.1.exon.1 chr06 160009382 160010380 Zm00008a026408 160009382 160010380 Zm00008a026407c Zm00008a026407,Zm00008a026408 simMerged
Zm00008a026408_T01.v1.1.exon.1 chr06 160009382 160010380 Zm00008a026407c 160009382 160010380 Zm00008a026407c Zm00008a026407,Zm00008a026408 simMerged
Zm00008a026410_T01.v1.1.exon.1 chr06 160024392 160025126 Zm00008a026410 160024392 160025126 Zm00008a026409c Zm00008a026409,Zm00008a026410 simMerged
Zm00008a026410_T01.v1.1.exon.1 chr06 160024392 160025126 Zm00008a026409c 160024392 160025126 Zm00008a026409c Zm00008a026409,Zm00008a026410 simMerged
Zm00008a026415_T01.v1.1.exon.1 chr06 160073636 160073756 Zm00008a026415 160073636 160076238 Zm00008a026414c Zm00008a026414,Zm00008a026415 simMerged
Zm00008a026415_T01.v1.1.exon.1 chr06 160073636 160073756 Zm00008a026414c 160073636 160076238 Zm00008a026414c Zm00008a026414,Zm00008a026415 simMerged
Zm00008a026415_T01.v1.1.exon.2 chr06 160074088 160074130 Zm00008a026415 160073636 160076238 Zm00008a026414c Zm00008a026414,Zm00008a026415 simMerged
Zm00008a026415_T01.v1.1.exon.2 chr06 160074088 160074130 Zm00008a026414c 160073636 160076238 Zm00008a026414c Zm00008a026414,Zm00008a026415 simMerged
Zm00008a026415_T01.v1.1.exon.3 chr06 160074474 160074594 Zm00008a026415 160073636 160076238 Zm00008a026414c Zm00008a026414,Zm00008a026415 simMerged
Zm00008a026415_T01.v1.1.exon.3 chr06 160074474 160074594 Zm00008a026414c 160073636 160076238 Zm00008a026414c Zm00008a026414,Zm00008a026415 simMerged
Zm00008a026415_T01.v1.1.exon.4 chr06 160074804 160074856 Zm00008a026415 160073636 160076238 Zm00008a026414c Zm00008a026414,Zm00008a026415 simMerged
Zm00008a026415_T01.v1.1.exon.4 chr06 160074804 160074856 Zm00008a026414c 160073636 160076238 Zm00008a026414c Zm00008a026414,Zm00008a026415 simMerged
Zm00008a026415_T01.v1.1.exon.5 chr06 160075002 160075140 Zm00008a026415 160073636 160076238 Zm00008a026414c Zm00008a026414,Zm00008a026415 simMerged
Zm00008a026415_T01.v1.1.exon.5 chr06 160075002 160075140 Zm00008a026414c 160073636 160076238 Zm00008a026414c Zm00008a026414,Zm00008a026415 simMerged
Zm00008a026415_T01.v1.1.exon.6 chr06 160075749 160075888 Zm00008a026415 160073636 160076238 Zm00008a026414c Zm00008a026414,Zm00008a026415 simMerged
Zm00008a026415_T01.v1.1.exon.6 chr06 160075749 160075888 Zm00008a026414c 160073636 160076238 Zm00008a026414c Zm00008a026414,Zm00008a026415 simMerged
Zm00008a026415_T01.v1.1.exon.7 chr06 160075935 160076238 Zm00008a026415 160073636 160076238 Zm00008a026414c Zm00008a026414,Zm00008a026415 simMerged
Zm00008a026415_T01.v1.1.exon.7 chr06 160075935 160076238 Zm00008a026414c 160073636 160076238 Zm00008a026414c Zm00008a026414,Zm00008a026415 simMerged
Zm00008a026423_T01.v1.1.exon.1 chr06 160208828 160209017 Zm00008a026423 160208828 160207217 Zm00008a026422c Zm00008a026422,Zm00008a026423 simMerged
Zm00008a026423_T01.v1.1.exon.1 chr06 160208828 160209017 Zm00008a026422c 160208828 160207217 Zm00008a026422c Zm00008a026422,Zm00008a026423 simMerged
Zm00008a026423_T01.v1.1.exon.2 chr06 160208609 160208725 Zm00008a026423 160208828 160207217 Zm00008a026422c Zm00008a026422,Zm00008a026423 simMerged
Zm00008a026423_T01.v1.1.exon.2 chr06 160208609 160208725 Zm00008a026422c 160208828 160207217 Zm00008a026422c Zm00008a026422,Zm00008a026423 simMerged
Zm00008a026423_T01.v1.1.exon.3 chr06 160208313 160208467 Zm00008a026423 160208828 160207217 Zm00008a026422c Zm00008a026422,Zm00008a026423 simMerged
Zm00008a026423_T01.v1.1.exon.3 chr06 160208313 160208467 Zm00008a026422c 160208828 160207217 Zm00008a026422c Zm00008a026422,Zm00008a026423 simMerged
Zm00008a026423_T01.v1.1.exon.4 chr06 160208137 160208211 Zm00008a026423 160208828 160207217 Zm00008a026422c Zm00008a026422,Zm00008a026423 simMerged
Zm00008a026423_T01.v1.1.exon.4 chr06 160208137 160208211 Zm00008a026422c 160208828 160207217 Zm00008a026422c Zm00008a026422,Zm00008a026423 simMerged
Zm00008a026423_T01.v1.1.exon.5 chr06 160207743 160208015 Zm00008a026423 160208828 160207217 Zm00008a026422c Zm00008a026422,Zm00008a026423 simMerged
Zm00008a026423_T01.v1.1.exon.5 chr06 160207743 160208015 Zm00008a026422c 160208828 160207217 Zm00008a026422c Zm00008a026422,Zm00008a026423 simMerged
Zm00008a026423_T01.v1.1.exon.6 chr06 160207314 160207631 Zm00008a026423 160208828 160207217 Zm00008a026422c Zm00008a026422,Zm00008a026423 simMerged
Zm00008a026423_T01.v1.1.exon.6 chr06 160207314 160207631 Zm00008a026422c 160208828 160207217 Zm00008a026422c Zm00008a026422,Zm00008a026423 simMerged
Zm00008a026423_T01.v1.1.exon.7 chr06 160206873 160207217 Zm00008a026423 160208828 160207217 Zm00008a026422c Zm00008a026422,Zm00008a026423 simMerged
Zm00008a026423_T01.v1.1.exon.7 chr06 160206873 160207217 Zm00008a026422c 160208828 160207217 Zm00008a026422c Zm00008a026422,Zm00008a026423 simMerged
Zm00008a026425_T01.v1.1.exon.1 chr06 160214542 160214909 Zm00008a026425 160214542 160213319 Zm00008a026424c Zm00008a026424,Zm00008a026425 simMerged
Zm00008a026425_T01.v1.1.exon.1 chr06 160214542 160214909 Zm00008a026424c 160214542 160213319 Zm00008a026424c Zm00008a026424,Zm00008a026425 simMerged
Zm00008a026425_T01.v1.1.exon.2 chr06 160214257 160214447 Zm00008a026425 160214542 160213319 Zm00008a026424c Zm00008a026424,Zm00008a026425 simMerged
Zm00008a026425_T01.v1.1.exon.2 chr06 160214257 160214447 Zm00008a026424c 160214542 160213319 Zm00008a026424c Zm00008a026424,Zm00008a026425 simMerged
Zm00008a026425_T01.v1.1.exon.3 chr06 160214026 160214158 Zm00008a026425 160214542 160213319 Zm00008a026424c Zm00008a026424,Zm00008a026425 simMerged
Zm00008a026425_T01.v1.1.exon.3 chr06 160214026 160214158 Zm00008a026424c 160214542 160213319 Zm00008a026424c Zm00008a026424,Zm00008a026425 simMerged
Zm00008a026425_T01.v1.1.exon.4 chr06 160213705 160213859 Zm00008a026425 160214542 160213319 Zm00008a026424c Zm00008a026424,Zm00008a026425 simMerged
Zm00008a026425_T01.v1.1.exon.4 chr06 160213705 160213859 Zm00008a026424c 160214542 160213319 Zm00008a026424c Zm00008a026424,Zm00008a026425 simMerged
Zm00008a026425_T01.v1.1.exon.5 chr06 160213409 160213600 Zm00008a026425 160214542 160213319 Zm00008a026424c Zm00008a026424,Zm00008a026425 simMerged
Zm00008a026425_T01.v1.1.exon.5 chr06 160213409 160213600 Zm00008a026424c 160214542 160213319 Zm00008a026424c Zm00008a026424,Zm00008a026425 simMerged
Zm00008a026425_T01.v1.1.exon.6 chr06 160212819 160213319 Zm00008a026425 160214542 160213319 Zm00008a026424c Zm00008a026424,Zm00008a026425 simMerged
Zm00008a026425_T01.v1.1.exon.6 chr06 160212819 160213319 Zm00008a026424c 160214542 160213319 Zm00008a026424c Zm00008a026424,Zm00008a026425 simMerged
Zm00008a026439_T01.v1.1.exon.1 chr06 160445241 160445522 Zm00008a026439 160445241 160439881 Zm00008a026438c Zm00008a026438,Zm00008a026439 simMerged
Zm00008a026439_T01.v1.1.exon.1 chr06 160445241 160445522 Zm00008a026438c 160445241 160439881 Zm00008a026438c Zm00008a026438,Zm00008a026439 simMerged
Zm00008a026439_T01.v1.1.exon.2 chr06 160443302 160443367 Zm00008a026439 160445241 160439881 Zm00008a026438c Zm00008a026438,Zm00008a026439 simMerged
Zm00008a026439_T01.v1.1.exon.2 chr06 160443302 160443367 Zm00008a026438c 160445241 160439881 Zm00008a026438c Zm00008a026438,Zm00008a026439 simMerged
Zm00008a026439_T01.v1.1.exon.3 chr06 160443027 160443170 Zm00008a026439 160445241 160439881 Zm00008a026438c Zm00008a026438,Zm00008a026439 simMerged
Zm00008a026439_T01.v1.1.exon.3 chr06 160443027 160443170 Zm00008a026438c 160445241 160439881 Zm00008a026438c Zm00008a026438,Zm00008a026439 simMerged
Zm00008a026439_T01.v1.1.exon.4 chr06 160442734 160442847 Zm00008a026439 160445241 160439881 Zm00008a026438c Zm00008a026438,Zm00008a026439 simMerged
Zm00008a026439_T01.v1.1.exon.4 chr06 160442734 160442847 Zm00008a026438c 160445241 160439881 Zm00008a026438c Zm00008a026438,Zm00008a026439 simMerged
Zm00008a026439_T01.v1.1.exon.5 chr06 160442537 160442638 Zm00008a026439 160445241 160439881 Zm00008a026438c Zm00008a026438,Zm00008a026439 simMerged
Zm00008a026439_T01.v1.1.exon.5 chr06 160442537 160442638 Zm00008a026438c 160445241 160439881 Zm00008a026438c Zm00008a026438,Zm00008a026439 simMerged
Zm00008a026439_T01.v1.1.exon.6 chr06 160442036 160442107 Zm00008a026439 160445241 160439881 Zm00008a026438c Zm00008a026438,Zm00008a026439 simMerged
Zm00008a026439_T01.v1.1.exon.6 chr06 160442036 160442107 Zm00008a026438c 160445241 160439881 Zm00008a026438c Zm00008a026438,Zm00008a026439 simMerged
Zm00008a026439_T01.v1.1.exon.7 chr06 160441759 160441944 Zm00008a026439 160445241 160439881 Zm00008a026438c Zm00008a026438,Zm00008a026439 simMerged
Zm00008a026439_T01.v1.1.exon.7 chr06 160441759 160441944 Zm00008a026438c 160445241 160439881 Zm00008a026438c Zm00008a026438,Zm00008a026439 simMerged
Zm00008a026439_T01.v1.1.exon.8 chr06 160441557 160441646 Zm00008a026439 160445241 160439881 Zm00008a026438c Zm00008a026438,Zm00008a026439 simMerged
Zm00008a026439_T01.v1.1.exon.8 chr06 160441557 160441646 Zm00008a026438c 160445241 160439881 Zm00008a026438c Zm00008a026438,Zm00008a026439 simMerged
Zm00008a026439_T01.v1.1.exon.9 chr06 160441345 160441479 Zm00008a026439 160445241 160439881 Zm00008a026438c Zm00008a026438,Zm00008a026439 simMerged
Zm00008a026439_T01.v1.1.exon.9 chr06 160441345 160441479 Zm00008a026438c 160445241 160439881 Zm00008a026438c Zm00008a026438,Zm00008a026439 simMerged
Zm00008a026439_T01.v1.1.exon.10 chr06 160441071 160441193 Zm00008a026439 160445241 160439881 Zm00008a026438c Zm00008a026438,Zm00008a026439 simMerged
Zm00008a026439_T01.v1.1.exon.10 chr06 160441071 160441193 Zm00008a026438c 160445241 160439881 Zm00008a026438c Zm00008a026438,Zm00008a026439 simMerged
Zm00008a026439_T01.v1.1.exon.11 chr06 160440885 160440970 Zm00008a026439 160445241 160439881 Zm00008a026438c Zm00008a026438,Zm00008a026439 simMerged
Zm00008a026439_T01.v1.1.exon.11 chr06 160440885 160440970 Zm00008a026438c 160445241 160439881 Zm00008a026438c Zm00008a026438,Zm00008a026439 simMerged
Zm00008a026439_T01.v1.1.exon.12 chr06 160440177 160440789 Zm00008a026439 160445241 160439881 Zm00008a026438c Zm00008a026438,Zm00008a026439 simMerged
Zm00008a026439_T01.v1.1.exon.12 chr06 160440177 160440789 Zm00008a026438c 160445241 160439881 Zm00008a026438c Zm00008a026438,Zm00008a026439 simMerged
Zm00008a026439_T01.v1.1.exon.13 chr06 160439954 160440031 Zm00008a026439 160445241 160439881 Zm00008a026438c Zm00008a026438,Zm00008a026439 simMerged
Zm00008a026439_T01.v1.1.exon.13 chr06 160439954 160440031 Zm00008a026438c 160445241 160439881 Zm00008a026438c Zm00008a026438,Zm00008a026439 simMerged
Zm00008a026439_T01.v1.1.exon.14 chr06 160438494 160439881 Zm00008a026439 160445241 160439881 Zm00008a026438c Zm00008a026438,Zm00008a026439 simMerged
Zm00008a026439_T01.v1.1.exon.14 chr06 160438494 160439881 Zm00008a026438c 160445241 160439881 Zm00008a026438c Zm00008a026438,Zm00008a026439 simMerged
Zm00008a026441_T01.v1.1.exon.1 chr06 160481249 160481420 Zm00008a026441 160481249 160471043 Zm00008a026440c Zm00008a026440,Zm00008a026441 simMerged
Zm00008a026441_T01.v1.1.exon.1 chr06 160481249 160481420 Zm00008a026440c 160481249 160471043 Zm00008a026440c Zm00008a026440,Zm00008a026441 simMerged
Zm00008a026441_T01.v1.1.exon.2 chr06 160480346 160480456 Zm00008a026441 160481249 160471043 Zm00008a026440c Zm00008a026440,Zm00008a026441 simMerged
Zm00008a026441_T01.v1.1.exon.2 chr06 160480346 160480456 Zm00008a026440c 160481249 160471043 Zm00008a026440c Zm00008a026440,Zm00008a026441 simMerged
Zm00008a026441_T01.v1.1.exon.3 chr06 160480125 160480235 Zm00008a026441 160481249 160471043 Zm00008a026440c Zm00008a026440,Zm00008a026441 simMerged
Zm00008a026441_T01.v1.1.exon.3 chr06 160480125 160480235 Zm00008a026440c 160481249 160471043 Zm00008a026440c Zm00008a026440,Zm00008a026441 simMerged
Zm00008a026441_T01.v1.1.exon.4 chr06 160479786 160479925 Zm00008a026441 160481249 160471043 Zm00008a026440c Zm00008a026440,Zm00008a026441 simMerged
Zm00008a026441_T01.v1.1.exon.4 chr06 160479786 160479925 Zm00008a026440c 160481249 160471043 Zm00008a026440c Zm00008a026440,Zm00008a026441 simMerged
Zm00008a026441_T01.v1.1.exon.5 chr06 160478184 160478266 Zm00008a026441 160481249 160471043 Zm00008a026440c Zm00008a026440,Zm00008a026441 simMerged
Zm00008a026441_T01.v1.1.exon.5 chr06 160478184 160478266 Zm00008a026440c 160481249 160471043 Zm00008a026440c Zm00008a026440,Zm00008a026441 simMerged
Zm00008a026441_T01.v1.1.exon.6 chr06 160477960 160478104 Zm00008a026441 160481249 160471043 Zm00008a026440c Zm00008a026440,Zm00008a026441 simMerged
Zm00008a026441_T01.v1.1.exon.6 chr06 160477960 160478104 Zm00008a026440c 160481249 160471043 Zm00008a026440c Zm00008a026440,Zm00008a026441 simMerged
Zm00008a026441_T01.v1.1.exon.7 chr06 160477760 160477859 Zm00008a026441 160481249 160471043 Zm00008a026440c Zm00008a026440,Zm00008a026441 simMerged
Zm00008a026441_T01.v1.1.exon.7 chr06 160477760 160477859 Zm00008a026440c 160481249 160471043 Zm00008a026440c Zm00008a026440,Zm00008a026441 simMerged
Zm00008a026441_T01.v1.1.exon.8 chr06 160470927 160471043 Zm00008a026441 160481249 160471043 Zm00008a026440c Zm00008a026440,Zm00008a026441 simMerged
Zm00008a026441_T01.v1.1.exon.8 chr06 160470927 160471043 Zm00008a026440c 160481249 160471043 Zm00008a026440c Zm00008a026440,Zm00008a026441 simMerged
Zm00008a026444_T01.v1.1.exon.1 chr06 160572623 160573297 Zm00008a026444 160572623 160573297 Zm00008a026443c Zm00008a026443,Zm00008a026444 simMerged
Zm00008a026444_T01.v1.1.exon.1 chr06 160572623 160573297 Zm00008a026443c 160572623 160573297 Zm00008a026443c Zm00008a026443,Zm00008a026444 simMerged
Zm00008a026455_T01.v1.1.exon.1 chr06 160710784 160711660 Zm00008a026455 160710784 160708333 Zm00008a026454c Zm00008a026454,Zm00008a026455 simMerged
Zm00008a026455_T01.v1.1.exon.1 chr06 160710784 160711660 Zm00008a026454c 160710784 160708333 Zm00008a026454c Zm00008a026454,Zm00008a026455 simMerged
Zm00008a026455_T01.v1.1.exon.2 chr06 160710352 160710504 Zm00008a026455 160710784 160708333 Zm00008a026454c Zm00008a026454,Zm00008a026455 simMerged
Zm00008a026455_T01.v1.1.exon.2 chr06 160710352 160710504 Zm00008a026454c 160710784 160708333 Zm00008a026454c Zm00008a026454,Zm00008a026455 simMerged
Zm00008a026455_T01.v1.1.exon.3 chr06 160709981 160710242 Zm00008a026455 160710784 160708333 Zm00008a026454c Zm00008a026454,Zm00008a026455 simMerged
Zm00008a026455_T01.v1.1.exon.3 chr06 160709981 160710242 Zm00008a026454c 160710784 160708333 Zm00008a026454c Zm00008a026454,Zm00008a026455 simMerged
Zm00008a026455_T01.v1.1.exon.4 chr06 160708432 160708700 Zm00008a026455 160710784 160708333 Zm00008a026454c Zm00008a026454,Zm00008a026455 simMerged
Zm00008a026455_T01.v1.1.exon.4 chr06 160708432 160708700 Zm00008a026454c 160710784 160708333 Zm00008a026454c Zm00008a026454,Zm00008a026455 simMerged
Zm00008a026455_T01.v1.1.exon.5 chr06 160708377 160708411 Zm00008a026455 160710784 160708333 Zm00008a026454c Zm00008a026454,Zm00008a026455 simMerged
Zm00008a026455_T01.v1.1.exon.5 chr06 160708377 160708411 Zm00008a026454c 160710784 160708333 Zm00008a026454c Zm00008a026454,Zm00008a026455 simMerged
Zm00008a026455_T01.v1.1.exon.6 chr06 160708176 160708333 Zm00008a026455 160710784 160708333 Zm00008a026454c Zm00008a026454,Zm00008a026455 simMerged
Zm00008a026455_T01.v1.1.exon.6 chr06 160708176 160708333 Zm00008a026454c 160710784 160708333 Zm00008a026454c Zm00008a026454,Zm00008a026455 simMerged
Zm00008a026458_T01.v1.1.exon.1 chr06 160766992 160766994 Zm00008a026458 160766992 160770090 Zm00008a026457c Zm00008a026457,Zm00008a026458 simMerged
Zm00008a026458_T01.v1.1.exon.1 chr06 160766992 160766994 Zm00008a026457c 160766992 160770090 Zm00008a026457c Zm00008a026457,Zm00008a026458 simMerged
Zm00008a026458_T01.v1.1.exon.2 chr06 160767080 160767201 Zm00008a026458 160766992 160770090 Zm00008a026457c Zm00008a026457,Zm00008a026458 simMerged
Zm00008a026458_T01.v1.1.exon.2 chr06 160767080 160767201 Zm00008a026457c 160766992 160770090 Zm00008a026457c Zm00008a026457,Zm00008a026458 simMerged
Zm00008a026458_T01.v1.1.exon.3 chr06 160767545 160767644 Zm00008a026458 160766992 160770090 Zm00008a026457c Zm00008a026457,Zm00008a026458 simMerged
Zm00008a026458_T01.v1.1.exon.3 chr06 160767545 160767644 Zm00008a026457c 160766992 160770090 Zm00008a026457c Zm00008a026457,Zm00008a026458 simMerged
Zm00008a026458_T01.v1.1.exon.4 chr06 160768552 160768885 Zm00008a026458 160766992 160770090 Zm00008a026457c Zm00008a026457,Zm00008a026458 simMerged
Zm00008a026458_T01.v1.1.exon.4 chr06 160768552 160768885 Zm00008a026457c 160766992 160770090 Zm00008a026457c Zm00008a026457,Zm00008a026458 simMerged
Zm00008a026458_T01.v1.1.exon.5 chr06 160769146 160769258 Zm00008a026458 160766992 160770090 Zm00008a026457c Zm00008a026457,Zm00008a026458 simMerged
Zm00008a026458_T01.v1.1.exon.5 chr06 160769146 160769258 Zm00008a026457c 160766992 160770090 Zm00008a026457c Zm00008a026457,Zm00008a026458 simMerged
Zm00008a026458_T01.v1.1.exon.6 chr06 160770031 160770090 Zm00008a026458 160766992 160770090 Zm00008a026457c Zm00008a026457,Zm00008a026458 simMerged
Zm00008a026458_T01.v1.1.exon.6 chr06 160770031 160770090 Zm00008a026457c 160766992 160770090 Zm00008a026457c Zm00008a026457,Zm00008a026458 simMerged
Zm00008a026463_T01.v1.1.exon.1 chr06 160850564 160850782 Zm00008a026463 160850564 160846891 Zm00008a026462c Zm00008a026462,Zm00008a026463 simMerged
Zm00008a026463_T01.v1.1.exon.1 chr06 160850564 160850782 Zm00008a026462c 160850564 160846891 Zm00008a026462c Zm00008a026462,Zm00008a026463 simMerged
Zm00008a026463_T01.v1.1.exon.2 chr06 160849049 160849457 Zm00008a026463 160850564 160846891 Zm00008a026462c Zm00008a026462,Zm00008a026463 simMerged
Zm00008a026463_T01.v1.1.exon.2 chr06 160849049 160849457 Zm00008a026462c 160850564 160846891 Zm00008a026462c Zm00008a026462,Zm00008a026463 simMerged
Zm00008a026463_T01.v1.1.exon.3 chr06 160848512 160848639 Zm00008a026463 160850564 160846891 Zm00008a026462c Zm00008a026462,Zm00008a026463 simMerged
Zm00008a026463_T01.v1.1.exon.3 chr06 160848512 160848639 Zm00008a026462c 160850564 160846891 Zm00008a026462c Zm00008a026462,Zm00008a026463 simMerged
Zm00008a026463_T01.v1.1.exon.4 chr06 160848354 160848391 Zm00008a026463 160850564 160846891 Zm00008a026462c Zm00008a026462,Zm00008a026463 simMerged
Zm00008a026463_T01.v1.1.exon.4 chr06 160848354 160848391 Zm00008a026462c 160850564 160846891 Zm00008a026462c Zm00008a026462,Zm00008a026463 simMerged
Zm00008a026463_T01.v1.1.exon.5 chr06 160848037 160848202 Zm00008a026463 160850564 160846891 Zm00008a026462c Zm00008a026462,Zm00008a026463 simMerged
Zm00008a026463_T01.v1.1.exon.5 chr06 160848037 160848202 Zm00008a026462c 160850564 160846891 Zm00008a026462c Zm00008a026462,Zm00008a026463 simMerged
Zm00008a026463_T01.v1.1.exon.6 chr06 160847787 160847942 Zm00008a026463 160850564 160846891 Zm00008a026462c Zm00008a026462,Zm00008a026463 simMerged
Zm00008a026463_T01.v1.1.exon.6 chr06 160847787 160847942 Zm00008a026462c 160850564 160846891 Zm00008a026462c Zm00008a026462,Zm00008a026463 simMerged
Zm00008a026463_T01.v1.1.exon.7 chr06 160847470 160847678 Zm00008a026463 160850564 160846891 Zm00008a026462c Zm00008a026462,Zm00008a026463 simMerged
Zm00008a026463_T01.v1.1.exon.7 chr06 160847470 160847678 Zm00008a026462c 160850564 160846891 Zm00008a026462c Zm00008a026462,Zm00008a026463 simMerged
Zm00008a026463_T01.v1.1.exon.8 chr06 160847263 160847355 Zm00008a026463 160850564 160846891 Zm00008a026462c Zm00008a026462,Zm00008a026463 simMerged
Zm00008a026463_T01.v1.1.exon.8 chr06 160847263 160847355 Zm00008a026462c 160850564 160846891 Zm00008a026462c Zm00008a026462,Zm00008a026463 simMerged
Zm00008a026463_T01.v1.1.exon.9 chr06 160846990 160847072 Zm00008a026463 160850564 160846891 Zm00008a026462c Zm00008a026462,Zm00008a026463 simMerged
Zm00008a026463_T01.v1.1.exon.9 chr06 160846990 160847072 Zm00008a026462c 160850564 160846891 Zm00008a026462c Zm00008a026462,Zm00008a026463 simMerged
Zm00008a026463_T01.v1.1.exon.10 chr06 160845964 160846891 Zm00008a026463 160850564 160846891 Zm00008a026462c Zm00008a026462,Zm00008a026463 simMerged
Zm00008a026463_T01.v1.1.exon.10 chr06 160845964 160846891 Zm00008a026462c 160850564 160846891 Zm00008a026462c Zm00008a026462,Zm00008a026463 simMerged
Zm00008a026468_T01.v1.1.exon.1 chr06 160999307 160999534 Zm00008a026468 160999307 161002087 Zm00008a026467c Zm00008a026467,Zm00008a026468 simMerged
Zm00008a026468_T01.v1.1.exon.1 chr06 160999307 160999534 Zm00008a026467c 160999307 161002087 Zm00008a026467c Zm00008a026467,Zm00008a026468 simMerged
Zm00008a026468_T01.v1.1.exon.2 chr06 160999641 160999742 Zm00008a026468 160999307 161002087 Zm00008a026467c Zm00008a026467,Zm00008a026468 simMerged
Zm00008a026468_T01.v1.1.exon.2 chr06 160999641 160999742 Zm00008a026467c 160999307 161002087 Zm00008a026467c Zm00008a026467,Zm00008a026468 simMerged
Zm00008a026468_T01.v1.1.exon.3 chr06 160999864 161000049 Zm00008a026468 160999307 161002087 Zm00008a026467c Zm00008a026467,Zm00008a026468 simMerged
Zm00008a026468_T01.v1.1.exon.3 chr06 160999864 161000049 Zm00008a026467c 160999307 161002087 Zm00008a026467c Zm00008a026467,Zm00008a026468 simMerged
Zm00008a026468_T01.v1.1.exon.4 chr06 161000155 161000568 Zm00008a026468 160999307 161002087 Zm00008a026467c Zm00008a026467,Zm00008a026468 simMerged
Zm00008a026468_T01.v1.1.exon.4 chr06 161000155 161000568 Zm00008a026467c 160999307 161002087 Zm00008a026467c Zm00008a026467,Zm00008a026468 simMerged
Zm00008a026468_T01.v1.1.exon.5 chr06 161000672 161000785 Zm00008a026468 160999307 161002087 Zm00008a026467c Zm00008a026467,Zm00008a026468 simMerged
Zm00008a026468_T01.v1.1.exon.5 chr06 161000672 161000785 Zm00008a026467c 160999307 161002087 Zm00008a026467c Zm00008a026467,Zm00008a026468 simMerged
Zm00008a026468_T01.v1.1.exon.6 chr06 161001491 161002087 Zm00008a026468 160999307 161002087 Zm00008a026467c Zm00008a026467,Zm00008a026468 simMerged
Zm00008a026468_T01.v1.1.exon.6 chr06 161001491 161002087 Zm00008a026467c 160999307 161002087 Zm00008a026467c Zm00008a026467,Zm00008a026468 simMerged
Zm00008a026472_T01.v1.1.exon.1 chr06 161137968 161138531 Zm00008a026472 161137968 161143171 Zm00008a026471c Zm00008a026471,Zm00008a026472 simMerged
Zm00008a026472_T01.v1.1.exon.1 chr06 161137968 161138531 Zm00008a026471c 161137968 161143171 Zm00008a026471c Zm00008a026471,Zm00008a026472 simMerged
Zm00008a026472_T01.v1.1.exon.2 chr06 161139018 161139065 Zm00008a026472 161137968 161143171 Zm00008a026471c Zm00008a026471,Zm00008a026472 simMerged
Zm00008a026472_T01.v1.1.exon.2 chr06 161139018 161139065 Zm00008a026471c 161137968 161143171 Zm00008a026471c Zm00008a026471,Zm00008a026472 simMerged
Zm00008a026472_T01.v1.1.exon.3 chr06 161139154 161139309 Zm00008a026472 161137968 161143171 Zm00008a026471c Zm00008a026471,Zm00008a026472 simMerged
Zm00008a026472_T01.v1.1.exon.3 chr06 161139154 161139309 Zm00008a026471c 161137968 161143171 Zm00008a026471c Zm00008a026471,Zm00008a026472 simMerged
Zm00008a026472_T01.v1.1.exon.4 chr06 161139405 161139448 Zm00008a026472 161137968 161143171 Zm00008a026471c Zm00008a026471,Zm00008a026472 simMerged
Zm00008a026472_T01.v1.1.exon.4 chr06 161139405 161139448 Zm00008a026471c 161137968 161143171 Zm00008a026471c Zm00008a026471,Zm00008a026472 simMerged
Zm00008a026472_T01.v1.1.exon.5 chr06 161140237 161140317 Zm00008a026472 161137968 161143171 Zm00008a026471c Zm00008a026471,Zm00008a026472 simMerged
Zm00008a026472_T01.v1.1.exon.5 chr06 161140237 161140317 Zm00008a026471c 161137968 161143171 Zm00008a026471c Zm00008a026471,Zm00008a026472 simMerged
Zm00008a026472_T01.v1.1.exon.6 chr06 161140830 161141016 Zm00008a026472 161137968 161143171 Zm00008a026471c Zm00008a026471,Zm00008a026472 simMerged
Zm00008a026472_T01.v1.1.exon.6 chr06 161140830 161141016 Zm00008a026471c 161137968 161143171 Zm00008a026471c Zm00008a026471,Zm00008a026472 simMerged
Zm00008a026472_T01.v1.1.exon.7 chr06 161141104 161141193 Zm00008a026472 161137968 161143171 Zm00008a026471c Zm00008a026471,Zm00008a026472 simMerged
Zm00008a026472_T01.v1.1.exon.7 chr06 161141104 161141193 Zm00008a026471c 161137968 161143171 Zm00008a026471c Zm00008a026471,Zm00008a026472 simMerged
Zm00008a026472_T01.v1.1.exon.8 chr06 161141605 161141738 Zm00008a026472 161137968 161143171 Zm00008a026471c Zm00008a026471,Zm00008a026472 simMerged
Zm00008a026472_T01.v1.1.exon.8 chr06 161141605 161141738 Zm00008a026471c 161137968 161143171 Zm00008a026471c Zm00008a026471,Zm00008a026472 simMerged
Zm00008a026472_T01.v1.1.exon.9 chr06 161141851 161141983 Zm00008a026472 161137968 161143171 Zm00008a026471c Zm00008a026471,Zm00008a026472 simMerged
Zm00008a026472_T01.v1.1.exon.9 chr06 161141851 161141983 Zm00008a026471c 161137968 161143171 Zm00008a026471c Zm00008a026471,Zm00008a026472 simMerged
Zm00008a026472_T01.v1.1.exon.10 chr06 161142171 161142640 Zm00008a026472 161137968 161143171 Zm00008a026471c Zm00008a026471,Zm00008a026472 simMerged
Zm00008a026472_T01.v1.1.exon.10 chr06 161142171 161142640 Zm00008a026471c 161137968 161143171 Zm00008a026471c Zm00008a026471,Zm00008a026472 simMerged
Zm00008a026472_T01.v1.1.exon.11 chr06 161142958 161143171 Zm00008a026472 161137968 161143171 Zm00008a026471c Zm00008a026471,Zm00008a026472 simMerged
Zm00008a026472_T01.v1.1.exon.11 chr06 161142958 161143171 Zm00008a026471c 161137968 161143171 Zm00008a026471c Zm00008a026471,Zm00008a026472 simMerged
Zm00008a026478_T01.v1.1.exon.1 chr06 161242631 161242897 Zm00008a026478 161242631 161246918 Zm00008a026477c Zm00008a026477,Zm00008a026478 simMerged
Zm00008a026478_T01.v1.1.exon.1 chr06 161242631 161242897 Zm00008a026477c 161242631 161246918 Zm00008a026477c Zm00008a026477,Zm00008a026478 simMerged
Zm00008a026478_T01.v1.1.exon.2 chr06 161242997 161243086 Zm00008a026478 161242631 161246918 Zm00008a026477c Zm00008a026477,Zm00008a026478 simMerged
Zm00008a026478_T01.v1.1.exon.2 chr06 161242997 161243086 Zm00008a026477c 161242631 161246918 Zm00008a026477c Zm00008a026477,Zm00008a026478 simMerged
Zm00008a026478_T01.v1.1.exon.3 chr06 161243678 161243737 Zm00008a026478 161242631 161246918 Zm00008a026477c Zm00008a026477,Zm00008a026478 simMerged
Zm00008a026478_T01.v1.1.exon.3 chr06 161243678 161243737 Zm00008a026477c 161242631 161246918 Zm00008a026477c Zm00008a026477,Zm00008a026478 simMerged
Zm00008a026478_T01.v1.1.exon.4 chr06 161243827 161243892 Zm00008a026478 161242631 161246918 Zm00008a026477c Zm00008a026477,Zm00008a026478 simMerged
Zm00008a026478_T01.v1.1.exon.4 chr06 161243827 161243892 Zm00008a026477c 161242631 161246918 Zm00008a026477c Zm00008a026477,Zm00008a026478 simMerged
Zm00008a026478_T01.v1.1.exon.5 chr06 161243985 161244050 Zm00008a026478 161242631 161246918 Zm00008a026477c Zm00008a026477,Zm00008a026478 simMerged
Zm00008a026478_T01.v1.1.exon.5 chr06 161243985 161244050 Zm00008a026477c 161242631 161246918 Zm00008a026477c Zm00008a026477,Zm00008a026478 simMerged
Zm00008a026478_T01.v1.1.exon.6 chr06 161244151 161244226 Zm00008a026478 161242631 161246918 Zm00008a026477c Zm00008a026477,Zm00008a026478 simMerged
Zm00008a026478_T01.v1.1.exon.6 chr06 161244151 161244226 Zm00008a026477c 161242631 161246918 Zm00008a026477c Zm00008a026477,Zm00008a026478 simMerged
Zm00008a026478_T01.v1.1.exon.7 chr06 161244340 161244404 Zm00008a026478 161242631 161246918 Zm00008a026477c Zm00008a026477,Zm00008a026478 simMerged
Zm00008a026478_T01.v1.1.exon.7 chr06 161244340 161244404 Zm00008a026477c 161242631 161246918 Zm00008a026477c Zm00008a026477,Zm00008a026478 simMerged
Zm00008a026478_T01.v1.1.exon.8 chr06 161244491 161244583 Zm00008a026478 161242631 161246918 Zm00008a026477c Zm00008a026477,Zm00008a026478 simMerged
Zm00008a026478_T01.v1.1.exon.8 chr06 161244491 161244583 Zm00008a026477c 161242631 161246918 Zm00008a026477c Zm00008a026477,Zm00008a026478 simMerged
Zm00008a026478_T01.v1.1.exon.9 chr06 161244719 161244799 Zm00008a026478 161242631 161246918 Zm00008a026477c Zm00008a026477,Zm00008a026478 simMerged
Zm00008a026478_T01.v1.1.exon.9 chr06 161244719 161244799 Zm00008a026477c 161242631 161246918 Zm00008a026477c Zm00008a026477,Zm00008a026478 simMerged
Zm00008a026478_T01.v1.1.exon.10 chr06 161244960 161244980 Zm00008a026478 161242631 161246918 Zm00008a026477c Zm00008a026477,Zm00008a026478 simMerged
Zm00008a026478_T01.v1.1.exon.10 chr06 161244960 161244980 Zm00008a026477c 161242631 161246918 Zm00008a026477c Zm00008a026477,Zm00008a026478 simMerged
Zm00008a026478_T01.v1.1.exon.11 chr06 161245567 161245629 Zm00008a026478 161242631 161246918 Zm00008a026477c Zm00008a026477,Zm00008a026478 simMerged
Zm00008a026478_T01.v1.1.exon.11 chr06 161245567 161245629 Zm00008a026477c 161242631 161246918 Zm00008a026477c Zm00008a026477,Zm00008a026478 simMerged
Zm00008a026478_T01.v1.1.exon.12 chr06 161245711 161245770 Zm00008a026478 161242631 161246918 Zm00008a026477c Zm00008a026477,Zm00008a026478 simMerged
Zm00008a026478_T01.v1.1.exon.12 chr06 161245711 161245770 Zm00008a026477c 161242631 161246918 Zm00008a026477c Zm00008a026477,Zm00008a026478 simMerged
Zm00008a026478_T01.v1.1.exon.13 chr06 161245894 161245959 Zm00008a026478 161242631 161246918 Zm00008a026477c Zm00008a026477,Zm00008a026478 simMerged
Zm00008a026478_T01.v1.1.exon.13 chr06 161245894 161245959 Zm00008a026477c 161242631 161246918 Zm00008a026477c Zm00008a026477,Zm00008a026478 simMerged
Zm00008a026478_T01.v1.1.exon.14 chr06 161246043 161246102 Zm00008a026478 161242631 161246918 Zm00008a026477c Zm00008a026477,Zm00008a026478 simMerged
Zm00008a026478_T01.v1.1.exon.14 chr06 161246043 161246102 Zm00008a026477c 161242631 161246918 Zm00008a026477c Zm00008a026477,Zm00008a026478 simMerged
Zm00008a026478_T01.v1.1.exon.15 chr06 161246201 161246315 Zm00008a026478 161242631 161246918 Zm00008a026477c Zm00008a026477,Zm00008a026478 simMerged
Zm00008a026478_T01.v1.1.exon.15 chr06 161246201 161246315 Zm00008a026477c 161242631 161246918 Zm00008a026477c Zm00008a026477,Zm00008a026478 simMerged
Zm00008a026478_T01.v1.1.exon.16 chr06 161246419 161246918 Zm00008a026478 161242631 161246918 Zm00008a026477c Zm00008a026477,Zm00008a026478 simMerged
Zm00008a026478_T01.v1.1.exon.16 chr06 161246419 161246918 Zm00008a026477c 161242631 161246918 Zm00008a026477c Zm00008a026477,Zm00008a026478 simMerged
Zm00008a026481_T01.v1.1.exon.1 chr06 161294521 161294907 Zm00008a026481 161294521 161294907 Zm00008a026480c Zm00008a026480,Zm00008a026481 simMerged
Zm00008a026481_T01.v1.1.exon.1 chr06 161294521 161294907 Zm00008a026480c 161294521 161294907 Zm00008a026480c Zm00008a026480,Zm00008a026481 simMerged
Zm00008a026490_T01.v1.1.exon.1 chr06 161517651 161517875 Zm00008a026490 161517651 161518921 Zm00008a026489c Zm00008a026489,Zm00008a026490 simMerged
Zm00008a026490_T01.v1.1.exon.1 chr06 161517651 161517875 Zm00008a026489c 161517651 161518921 Zm00008a026489c Zm00008a026489,Zm00008a026490 simMerged
Zm00008a026490_T01.v1.1.exon.2 chr06 161517982 161518131 Zm00008a026490 161517651 161518921 Zm00008a026489c Zm00008a026489,Zm00008a026490 simMerged
Zm00008a026490_T01.v1.1.exon.2 chr06 161517982 161518131 Zm00008a026489c 161517651 161518921 Zm00008a026489c Zm00008a026489,Zm00008a026490 simMerged
Zm00008a026490_T01.v1.1.exon.3 chr06 161518345 161518921 Zm00008a026490 161517651 161518921 Zm00008a026489c Zm00008a026489,Zm00008a026490 simMerged
Zm00008a026490_T01.v1.1.exon.3 chr06 161518345 161518921 Zm00008a026489c 161517651 161518921 Zm00008a026489c Zm00008a026489,Zm00008a026490 simMerged
Zm00008a026493_T01.v1.1.exon.1 chr06 161539743 161540058 Zm00008a026493 161539743 161539077 Zm00008a026492c Zm00008a026492,Zm00008a026493 simMerged
Zm00008a026493_T01.v1.1.exon.1 chr06 161539743 161540058 Zm00008a026492c 161539743 161539077 Zm00008a026492c Zm00008a026492,Zm00008a026493 simMerged
Zm00008a026493_T01.v1.1.exon.2 chr06 161538586 161539077 Zm00008a026493 161539743 161539077 Zm00008a026492c Zm00008a026492,Zm00008a026493 simMerged
Zm00008a026493_T01.v1.1.exon.2 chr06 161538586 161539077 Zm00008a026492c 161539743 161539077 Zm00008a026492c Zm00008a026492,Zm00008a026493 simMerged
Zm00008a026503_T01.v1.1.exon.1 chr06 161641819 161642396 Zm00008a026503 161641819 161641167 Zm00008a026502c Zm00008a026502,Zm00008a026503 simMerged
Zm00008a026503_T01.v1.1.exon.1 chr06 161641819 161642396 Zm00008a026502c 161641819 161641167 Zm00008a026502c Zm00008a026502,Zm00008a026503 simMerged
Zm00008a026503_T01.v1.1.exon.2 chr06 161640528 161641167 Zm00008a026503 161641819 161641167 Zm00008a026502c Zm00008a026502,Zm00008a026503 simMerged
Zm00008a026503_T01.v1.1.exon.2 chr06 161640528 161641167 Zm00008a026502c 161641819 161641167 Zm00008a026502c Zm00008a026502,Zm00008a026503 simMerged
Zm00008a026507_T01.v1.1.exon.1 chr06 161791752 161793281 Zm00008a026507 161791752 161793281 Zm00008a026506c Zm00008a026506,Zm00008a026507 simMerged
Zm00008a026507_T01.v1.1.exon.1 chr06 161791752 161793281 Zm00008a026506c 161791752 161793281 Zm00008a026506c Zm00008a026506,Zm00008a026507 simMerged
Zm00008a026513_T01.v1.1.exon.1 chr06 161856896 161857537 Zm00008a026513 161856896 161858422 Zm00008a026512c Zm00008a026512,Zm00008a026513 simMerged
Zm00008a026513_T01.v1.1.exon.1 chr06 161856896 161857537 Zm00008a026512c 161856896 161858422 Zm00008a026512c Zm00008a026512,Zm00008a026513 simMerged
Zm00008a026513_T01.v1.1.exon.2 chr06 161857659 161858422 Zm00008a026513 161856896 161858422 Zm00008a026512c Zm00008a026512,Zm00008a026513 simMerged
Zm00008a026513_T01.v1.1.exon.2 chr06 161857659 161858422 Zm00008a026512c 161856896 161858422 Zm00008a026512c Zm00008a026512,Zm00008a026513 simMerged
Zm00008a026528_T01.v1.1.exon.1 chr06 162161156 162161442 Zm00008a026528 162161156 162164662 Zm00008a026527c Zm00008a026527,Zm00008a026528 simMerged
Zm00008a026528_T01.v1.1.exon.1 chr06 162161156 162161442 Zm00008a026527c 162161156 162164662 Zm00008a026527c Zm00008a026527,Zm00008a026528 simMerged
Zm00008a026528_T01.v1.1.exon.2 chr06 162161979 162162408 Zm00008a026528 162161156 162164662 Zm00008a026527c Zm00008a026527,Zm00008a026528 simMerged
Zm00008a026528_T01.v1.1.exon.2 chr06 162161979 162162408 Zm00008a026527c 162161156 162164662 Zm00008a026527c Zm00008a026527,Zm00008a026528 simMerged
Zm00008a026528_T01.v1.1.exon.3 chr06 162162936 162163897 Zm00008a026528 162161156 162164662 Zm00008a026527c Zm00008a026527,Zm00008a026528 simMerged
Zm00008a026528_T01.v1.1.exon.3 chr06 162162936 162163897 Zm00008a026527c 162161156 162164662 Zm00008a026527c Zm00008a026527,Zm00008a026528 simMerged
Zm00008a026528_T01.v1.1.exon.4 chr06 162164596 162164662 Zm00008a026528 162161156 162164662 Zm00008a026527c Zm00008a026527,Zm00008a026528 simMerged
Zm00008a026528_T01.v1.1.exon.4 chr06 162164596 162164662 Zm00008a026527c 162161156 162164662 Zm00008a026527c Zm00008a026527,Zm00008a026528 simMerged
Zm00008a026532_T01.v1.1.exon.1 chr06 162267013 162268119 Zm00008a026532 162267013 162268119 Zm00008a026531c Zm00008a026531,Zm00008a026532 simMerged
Zm00008a026532_T01.v1.1.exon.1 chr06 162267013 162268119 Zm00008a026531c 162267013 162268119 Zm00008a026531c Zm00008a026531,Zm00008a026532 simMerged
Zm00008a026534_T01.v1.1.exon.1 chr06 162292707 162293002 Zm00008a026534 162292707 162294323 Zm00008a026533c Zm00008a026533,Zm00008a026534 simMerged
Zm00008a026534_T01.v1.1.exon.1 chr06 162292707 162293002 Zm00008a026533c 162292707 162294323 Zm00008a026533c Zm00008a026533,Zm00008a026534 simMerged
Zm00008a026534_T01.v1.1.exon.2 chr06 162293648 162294323 Zm00008a026534 162292707 162294323 Zm00008a026533c Zm00008a026533,Zm00008a026534 simMerged
Zm00008a026534_T01.v1.1.exon.2 chr06 162293648 162294323 Zm00008a026533c 162292707 162294323 Zm00008a026533c Zm00008a026533,Zm00008a026534 simMerged
Zm00008a026536_T01.v1.1.exon.1 chr06 162297930 162299003 Zm00008a026536 162297930 162299003 Zm00008a026535c Zm00008a026535,Zm00008a026536 simMerged
Zm00008a026536_T01.v1.1.exon.1 chr06 162297930 162299003 Zm00008a026535c 162297930 162299003 Zm00008a026535c Zm00008a026535,Zm00008a026536 simMerged
Zm00008a026538_T01.v1.1.exon.1 chr06 162510603 162511337 Zm00008a026538 162510603 162511337 Zm00008a026537c Zm00008a026537,Zm00008a026538 simMerged
Zm00008a026538_T01.v1.1.exon.1 chr06 162510603 162511337 Zm00008a026537c 162510603 162511337 Zm00008a026537c Zm00008a026537,Zm00008a026538 simMerged
Zm00008a026543_T01.v1.1.exon.1 chr06 162640281 162640491 Zm00008a026543 162640281 162648922 Zm00008a026542c Zm00008a026542,Zm00008a026543 simMerged
Zm00008a026543_T01.v1.1.exon.1 chr06 162640281 162640491 Zm00008a026542c 162640281 162648922 Zm00008a026542c Zm00008a026542,Zm00008a026543 simMerged
Zm00008a026543_T01.v1.1.exon.2 chr06 162641058 162641071 Zm00008a026543 162640281 162648922 Zm00008a026542c Zm00008a026542,Zm00008a026543 simMerged
Zm00008a026543_T01.v1.1.exon.2 chr06 162641058 162641071 Zm00008a026542c 162640281 162648922 Zm00008a026542c Zm00008a026542,Zm00008a026543 simMerged
Zm00008a026543_T01.v1.1.exon.3 chr06 162642203 162642290 Zm00008a026543 162640281 162648922 Zm00008a026542c Zm00008a026542,Zm00008a026543 simMerged
Zm00008a026543_T01.v1.1.exon.3 chr06 162642203 162642290 Zm00008a026542c 162640281 162648922 Zm00008a026542c Zm00008a026542,Zm00008a026543 simMerged
Zm00008a026543_T01.v1.1.exon.4 chr06 162642403 162642523 Zm00008a026543 162640281 162648922 Zm00008a026542c Zm00008a026542,Zm00008a026543 simMerged
Zm00008a026543_T01.v1.1.exon.4 chr06 162642403 162642523 Zm00008a026542c 162640281 162648922 Zm00008a026542c Zm00008a026542,Zm00008a026543 simMerged
Zm00008a026543_T01.v1.1.exon.5 chr06 162643509 162644113 Zm00008a026543 162640281 162648922 Zm00008a026542c Zm00008a026542,Zm00008a026543 simMerged
Zm00008a026543_T01.v1.1.exon.5 chr06 162643509 162644113 Zm00008a026542c 162640281 162648922 Zm00008a026542c Zm00008a026542,Zm00008a026543 simMerged
Zm00008a026543_T01.v1.1.exon.6 chr06 162644490 162644748 Zm00008a026543 162640281 162648922 Zm00008a026542c Zm00008a026542,Zm00008a026543 simMerged
Zm00008a026543_T01.v1.1.exon.6 chr06 162644490 162644748 Zm00008a026542c 162640281 162648922 Zm00008a026542c Zm00008a026542,Zm00008a026543 simMerged
Zm00008a026543_T01.v1.1.exon.7 chr06 162644819 162645095 Zm00008a026543 162640281 162648922 Zm00008a026542c Zm00008a026542,Zm00008a026543 simMerged
Zm00008a026543_T01.v1.1.exon.7 chr06 162644819 162645095 Zm00008a026542c 162640281 162648922 Zm00008a026542c Zm00008a026542,Zm00008a026543 simMerged
Zm00008a026543_T01.v1.1.exon.8 chr06 162645607 162645756 Zm00008a026543 162640281 162648922 Zm00008a026542c Zm00008a026542,Zm00008a026543 simMerged
Zm00008a026543_T01.v1.1.exon.8 chr06 162645607 162645756 Zm00008a026542c 162640281 162648922 Zm00008a026542c Zm00008a026542,Zm00008a026543 simMerged
Zm00008a026543_T01.v1.1.exon.9 chr06 162647705 162648187 Zm00008a026543 162640281 162648922 Zm00008a026542c Zm00008a026542,Zm00008a026543 simMerged
Zm00008a026543_T01.v1.1.exon.9 chr06 162647705 162648187 Zm00008a026542c 162640281 162648922 Zm00008a026542c Zm00008a026542,Zm00008a026543 simMerged
Zm00008a026543_T01.v1.1.exon.10 chr06 162648266 162648922 Zm00008a026543 162640281 162648922 Zm00008a026542c Zm00008a026542,Zm00008a026543 simMerged
Zm00008a026543_T01.v1.1.exon.10 chr06 162648266 162648922 Zm00008a026542c 162640281 162648922 Zm00008a026542c Zm00008a026542,Zm00008a026543 simMerged
Zm00008a026552_T01.v1.1.exon.1 chr06 162760742 162762112 Zm00008a026552 162760742 162760485 Zm00008a026551c Zm00008a026551,Zm00008a026552 simMerged
Zm00008a026552_T01.v1.1.exon.1 chr06 162760742 162762112 Zm00008a026551c 162760742 162760485 Zm00008a026551c Zm00008a026551,Zm00008a026552 simMerged
Zm00008a026552_T01.v1.1.exon.2 chr06 162760528 162760673 Zm00008a026552 162760742 162760485 Zm00008a026551c Zm00008a026551,Zm00008a026552 simMerged
Zm00008a026552_T01.v1.1.exon.2 chr06 162760528 162760673 Zm00008a026551c 162760742 162760485 Zm00008a026551c Zm00008a026551,Zm00008a026552 simMerged
Zm00008a026552_T01.v1.1.exon.3 chr06 162760497 162760504 Zm00008a026552 162760742 162760485 Zm00008a026551c Zm00008a026551,Zm00008a026552 simMerged
Zm00008a026552_T01.v1.1.exon.3 chr06 162760497 162760504 Zm00008a026551c 162760742 162760485 Zm00008a026551c Zm00008a026551,Zm00008a026552 simMerged
Zm00008a026552_T01.v1.1.exon.4 chr06 162760271 162760485 Zm00008a026552 162760742 162760485 Zm00008a026551c Zm00008a026551,Zm00008a026552 simMerged
Zm00008a026552_T01.v1.1.exon.4 chr06 162760271 162760485 Zm00008a026551c 162760742 162760485 Zm00008a026551c Zm00008a026551,Zm00008a026552 simMerged
Zm00008a026554_T01.v1.1.exon.1 chr06 162827351 162827556 Zm00008a026554 162827351 162830113 Zm00008a026553c Zm00008a026553,Zm00008a026554 simMerged
Zm00008a026554_T01.v1.1.exon.1 chr06 162827351 162827556 Zm00008a026553c 162827351 162830113 Zm00008a026553c Zm00008a026553,Zm00008a026554 simMerged
Zm00008a026554_T01.v1.1.exon.2 chr06 162827742 162828637 Zm00008a026554 162827351 162830113 Zm00008a026553c Zm00008a026553,Zm00008a026554 simMerged
Zm00008a026554_T01.v1.1.exon.2 chr06 162827742 162828637 Zm00008a026553c 162827351 162830113 Zm00008a026553c Zm00008a026553,Zm00008a026554 simMerged
Zm00008a026554_T01.v1.1.exon.3 chr06 162829278 162830113 Zm00008a026554 162827351 162830113 Zm00008a026553c Zm00008a026553,Zm00008a026554 simMerged
Zm00008a026554_T01.v1.1.exon.3 chr06 162829278 162830113 Zm00008a026553c 162827351 162830113 Zm00008a026553c Zm00008a026553,Zm00008a026554 simMerged
Zm00008a026562_T01.v1.1.exon.1 chr06 163164609 163164703 Zm00008a026562 163164609 163147193 Zm00008a026561c Zm00008a026561,Zm00008a026562 simMerged
Zm00008a026562_T01.v1.1.exon.1 chr06 163164609 163164703 Zm00008a026561c 163164609 163147193 Zm00008a026561c Zm00008a026561,Zm00008a026562 simMerged
Zm00008a026562_T01.v1.1.exon.2 chr06 163162180 163162283 Zm00008a026562 163164609 163147193 Zm00008a026561c Zm00008a026561,Zm00008a026562 simMerged
Zm00008a026562_T01.v1.1.exon.2 chr06 163162180 163162283 Zm00008a026561c 163164609 163147193 Zm00008a026561c Zm00008a026561,Zm00008a026562 simMerged
Zm00008a026562_T01.v1.1.exon.3 chr06 163161116 163161202 Zm00008a026562 163164609 163147193 Zm00008a026561c Zm00008a026561,Zm00008a026562 simMerged
Zm00008a026562_T01.v1.1.exon.3 chr06 163161116 163161202 Zm00008a026561c 163164609 163147193 Zm00008a026561c Zm00008a026561,Zm00008a026562 simMerged
Zm00008a026562_T01.v1.1.exon.4 chr06 163160946 163161021 Zm00008a026562 163164609 163147193 Zm00008a026561c Zm00008a026561,Zm00008a026562 simMerged
Zm00008a026562_T01.v1.1.exon.4 chr06 163160946 163161021 Zm00008a026561c 163164609 163147193 Zm00008a026561c Zm00008a026561,Zm00008a026562 simMerged
Zm00008a026562_T01.v1.1.exon.5 chr06 163160766 163160840 Zm00008a026562 163164609 163147193 Zm00008a026561c Zm00008a026561,Zm00008a026562 simMerged
Zm00008a026562_T01.v1.1.exon.5 chr06 163160766 163160840 Zm00008a026561c 163164609 163147193 Zm00008a026561c Zm00008a026561,Zm00008a026562 simMerged
Zm00008a026562_T01.v1.1.exon.6 chr06 163160540 163160593 Zm00008a026562 163164609 163147193 Zm00008a026561c Zm00008a026561,Zm00008a026562 simMerged
Zm00008a026562_T01.v1.1.exon.6 chr06 163160540 163160593 Zm00008a026561c 163164609 163147193 Zm00008a026561c Zm00008a026561,Zm00008a026562 simMerged
Zm00008a026562_T01.v1.1.exon.7 chr06 163159767 163159826 Zm00008a026562 163164609 163147193 Zm00008a026561c Zm00008a026561,Zm00008a026562 simMerged
Zm00008a026562_T01.v1.1.exon.7 chr06 163159767 163159826 Zm00008a026561c 163164609 163147193 Zm00008a026561c Zm00008a026561,Zm00008a026562 simMerged
Zm00008a026562_T01.v1.1.exon.8 chr06 163159570 163159686 Zm00008a026562 163164609 163147193 Zm00008a026561c Zm00008a026561,Zm00008a026562 simMerged
Zm00008a026562_T01.v1.1.exon.8 chr06 163159570 163159686 Zm00008a026561c 163164609 163147193 Zm00008a026561c Zm00008a026561,Zm00008a026562 simMerged
Zm00008a026562_T01.v1.1.exon.9 chr06 163159298 163159392 Zm00008a026562 163164609 163147193 Zm00008a026561c Zm00008a026561,Zm00008a026562 simMerged
Zm00008a026562_T01.v1.1.exon.9 chr06 163159298 163159392 Zm00008a026561c 163164609 163147193 Zm00008a026561c Zm00008a026561,Zm00008a026562 simMerged
Zm00008a026562_T01.v1.1.exon.10 chr06 163156793 163156995 Zm00008a026562 163164609 163147193 Zm00008a026561c Zm00008a026561,Zm00008a026562 simMerged
Zm00008a026562_T01.v1.1.exon.10 chr06 163156793 163156995 Zm00008a026561c 163164609 163147193 Zm00008a026561c Zm00008a026561,Zm00008a026562 simMerged
Zm00008a026562_T01.v1.1.exon.11 chr06 163156489 163156586 Zm00008a026562 163164609 163147193 Zm00008a026561c Zm00008a026561,Zm00008a026562 simMerged
Zm00008a026562_T01.v1.1.exon.11 chr06 163156489 163156586 Zm00008a026561c 163164609 163147193 Zm00008a026561c Zm00008a026561,Zm00008a026562 simMerged
Zm00008a026562_T01.v1.1.exon.12 chr06 163150080 163150183 Zm00008a026562 163164609 163147193 Zm00008a026561c Zm00008a026561,Zm00008a026562 simMerged
Zm00008a026562_T01.v1.1.exon.12 chr06 163150080 163150183 Zm00008a026561c 163164609 163147193 Zm00008a026561c Zm00008a026561,Zm00008a026562 simMerged
Zm00008a026562_T01.v1.1.exon.13 chr06 163149836 163150001 Zm00008a026562 163164609 163147193 Zm00008a026561c Zm00008a026561,Zm00008a026562 simMerged
Zm00008a026562_T01.v1.1.exon.13 chr06 163149836 163150001 Zm00008a026561c 163164609 163147193 Zm00008a026561c Zm00008a026561,Zm00008a026562 simMerged
Zm00008a026562_T01.v1.1.exon.14 chr06 163149626 163149748 Zm00008a026562 163164609 163147193 Zm00008a026561c Zm00008a026561,Zm00008a026562 simMerged
Zm00008a026562_T01.v1.1.exon.14 chr06 163149626 163149748 Zm00008a026561c 163164609 163147193 Zm00008a026561c Zm00008a026561,Zm00008a026562 simMerged
Zm00008a026562_T01.v1.1.exon.15 chr06 163149455 163149537 Zm00008a026562 163164609 163147193 Zm00008a026561c Zm00008a026561,Zm00008a026562 simMerged
Zm00008a026562_T01.v1.1.exon.15 chr06 163149455 163149537 Zm00008a026561c 163164609 163147193 Zm00008a026561c Zm00008a026561,Zm00008a026562 simMerged
Zm00008a026562_T01.v1.1.exon.16 chr06 163149196 163149337 Zm00008a026562 163164609 163147193 Zm00008a026561c Zm00008a026561,Zm00008a026562 simMerged
Zm00008a026562_T01.v1.1.exon.16 chr06 163149196 163149337 Zm00008a026561c 163164609 163147193 Zm00008a026561c Zm00008a026561,Zm00008a026562 simMerged
Zm00008a026562_T01.v1.1.exon.17 chr06 163147509 163147538 Zm00008a026562 163164609 163147193 Zm00008a026561c Zm00008a026561,Zm00008a026562 simMerged
Zm00008a026562_T01.v1.1.exon.17 chr06 163147509 163147538 Zm00008a026561c 163164609 163147193 Zm00008a026561c Zm00008a026561,Zm00008a026562 simMerged
Zm00008a026562_T01.v1.1.exon.18 chr06 163147268 163147338 Zm00008a026562 163164609 163147193 Zm00008a026561c Zm00008a026561,Zm00008a026562 simMerged
Zm00008a026562_T01.v1.1.exon.18 chr06 163147268 163147338 Zm00008a026561c 163164609 163147193 Zm00008a026561c Zm00008a026561,Zm00008a026562 simMerged
Zm00008a026562_T01.v1.1.exon.19 chr06 163146296 163147193 Zm00008a026562 163164609 163147193 Zm00008a026561c Zm00008a026561,Zm00008a026562 simMerged
Zm00008a026562_T01.v1.1.exon.19 chr06 163146296 163147193 Zm00008a026561c 163164609 163147193 Zm00008a026561c Zm00008a026561,Zm00008a026562 simMerged
Zm00008a026567_T01.v1.1.exon.1 chr06 163254138 163254233 Zm00008a026567 163254138 163256250 Zm00008a026566c Zm00008a026566,Zm00008a026567 simMerged
Zm00008a026567_T01.v1.1.exon.1 chr06 163254138 163254233 Zm00008a026566c 163254138 163256250 Zm00008a026566c Zm00008a026566,Zm00008a026567 simMerged
Zm00008a026567_T01.v1.1.exon.2 chr06 163254789 163255066 Zm00008a026567 163254138 163256250 Zm00008a026566c Zm00008a026566,Zm00008a026567 simMerged
Zm00008a026567_T01.v1.1.exon.2 chr06 163254789 163255066 Zm00008a026566c 163254138 163256250 Zm00008a026566c Zm00008a026566,Zm00008a026567 simMerged
Zm00008a026567_T01.v1.1.exon.3 chr06 163255136 163255256 Zm00008a026567 163254138 163256250 Zm00008a026566c Zm00008a026566,Zm00008a026567 simMerged
Zm00008a026567_T01.v1.1.exon.3 chr06 163255136 163255256 Zm00008a026566c 163254138 163256250 Zm00008a026566c Zm00008a026566,Zm00008a026567 simMerged
Zm00008a026567_T01.v1.1.exon.4 chr06 163255321 163256250 Zm00008a026567 163254138 163256250 Zm00008a026566c Zm00008a026566,Zm00008a026567 simMerged
Zm00008a026567_T01.v1.1.exon.4 chr06 163255321 163256250 Zm00008a026566c 163254138 163256250 Zm00008a026566c Zm00008a026566,Zm00008a026567 simMerged
Zm00008a026571_T01.v1.1.exon.1 chr06 163330828 163331032 Zm00008a026571 163330828 163342935 Zm00008a026570c Zm00008a026570,Zm00008a026571 simMerged
Zm00008a026571_T01.v1.1.exon.1 chr06 163330828 163331032 Zm00008a026570c 163330828 163342935 Zm00008a026570c Zm00008a026570,Zm00008a026571 simMerged
Zm00008a026571_T01.v1.1.exon.2 chr06 163342916 163342935 Zm00008a026571 163330828 163342935 Zm00008a026570c Zm00008a026570,Zm00008a026571 simMerged
Zm00008a026571_T01.v1.1.exon.2 chr06 163342916 163342935 Zm00008a026570c 163330828 163342935 Zm00008a026570c Zm00008a026570,Zm00008a026571 simMerged
Zm00008a026574_T01.v1.1.exon.1 chr06 163369034 163369120 Zm00008a026574 163369034 163365312 Zm00008a026573c Zm00008a026573,Zm00008a026574 simMerged
Zm00008a026574_T01.v1.1.exon.1 chr06 163369034 163369120 Zm00008a026573c 163369034 163365312 Zm00008a026573c Zm00008a026573,Zm00008a026574 simMerged
Zm00008a026574_T01.v1.1.exon.2 chr06 163368197 163368893 Zm00008a026574 163369034 163365312 Zm00008a026573c Zm00008a026573,Zm00008a026574 simMerged
Zm00008a026574_T01.v1.1.exon.2 chr06 163368197 163368893 Zm00008a026573c 163369034 163365312 Zm00008a026573c Zm00008a026573,Zm00008a026574 simMerged
Zm00008a026574_T01.v1.1.exon.3 chr06 163367972 163368076 Zm00008a026574 163369034 163365312 Zm00008a026573c Zm00008a026573,Zm00008a026574 simMerged
Zm00008a026574_T01.v1.1.exon.3 chr06 163367972 163368076 Zm00008a026573c 163369034 163365312 Zm00008a026573c Zm00008a026573,Zm00008a026574 simMerged
Zm00008a026574_T01.v1.1.exon.4 chr06 163366432 163366554 Zm00008a026574 163369034 163365312 Zm00008a026573c Zm00008a026573,Zm00008a026574 simMerged
Zm00008a026574_T01.v1.1.exon.4 chr06 163366432 163366554 Zm00008a026573c 163369034 163365312 Zm00008a026573c Zm00008a026573,Zm00008a026574 simMerged
Zm00008a026574_T01.v1.1.exon.5 chr06 163366172 163366342 Zm00008a026574 163369034 163365312 Zm00008a026573c Zm00008a026573,Zm00008a026574 simMerged
Zm00008a026574_T01.v1.1.exon.5 chr06 163366172 163366342 Zm00008a026573c 163369034 163365312 Zm00008a026573c Zm00008a026573,Zm00008a026574 simMerged
Zm00008a026574_T01.v1.1.exon.6 chr06 163365865 163365994 Zm00008a026574 163369034 163365312 Zm00008a026573c Zm00008a026573,Zm00008a026574 simMerged
Zm00008a026574_T01.v1.1.exon.6 chr06 163365865 163365994 Zm00008a026573c 163369034 163365312 Zm00008a026573c Zm00008a026573,Zm00008a026574 simMerged
Zm00008a026574_T01.v1.1.exon.7 chr06 163365401 163365610 Zm00008a026574 163369034 163365312 Zm00008a026573c Zm00008a026573,Zm00008a026574 simMerged
Zm00008a026574_T01.v1.1.exon.7 chr06 163365401 163365610 Zm00008a026573c 163369034 163365312 Zm00008a026573c Zm00008a026573,Zm00008a026574 simMerged
Zm00008a026574_T01.v1.1.exon.8 chr06 163364719 163365312 Zm00008a026574 163369034 163365312 Zm00008a026573c Zm00008a026573,Zm00008a026574 simMerged
Zm00008a026574_T01.v1.1.exon.8 chr06 163364719 163365312 Zm00008a026573c 163369034 163365312 Zm00008a026573c Zm00008a026573,Zm00008a026574 simMerged
Zm00008a026576_T01.v1.1.exon.1 chr06 163487463 163487814 Zm00008a026576 163487463 163483584 Zm00008a026575c Zm00008a026575,Zm00008a026576 simMerged
Zm00008a026576_T01.v1.1.exon.1 chr06 163487463 163487814 Zm00008a026575c 163487463 163483584 Zm00008a026575c Zm00008a026575,Zm00008a026576 simMerged
Zm00008a026576_T01.v1.1.exon.2 chr06 163486309 163487153 Zm00008a026576 163487463 163483584 Zm00008a026575c Zm00008a026575,Zm00008a026576 simMerged
Zm00008a026576_T01.v1.1.exon.2 chr06 163486309 163487153 Zm00008a026575c 163487463 163483584 Zm00008a026575c Zm00008a026575,Zm00008a026576 simMerged
Zm00008a026576_T01.v1.1.exon.3 chr06 163485932 163486095 Zm00008a026576 163487463 163483584 Zm00008a026575c Zm00008a026575,Zm00008a026576 simMerged
Zm00008a026576_T01.v1.1.exon.3 chr06 163485932 163486095 Zm00008a026575c 163487463 163483584 Zm00008a026575c Zm00008a026575,Zm00008a026576 simMerged
Zm00008a026576_T01.v1.1.exon.4 chr06 163485734 163485822 Zm00008a026576 163487463 163483584 Zm00008a026575c Zm00008a026575,Zm00008a026576 simMerged
Zm00008a026576_T01.v1.1.exon.4 chr06 163485734 163485822 Zm00008a026575c 163487463 163483584 Zm00008a026575c Zm00008a026575,Zm00008a026576 simMerged
Zm00008a026576_T01.v1.1.exon.5 chr06 163485195 163485660 Zm00008a026576 163487463 163483584 Zm00008a026575c Zm00008a026575,Zm00008a026576 simMerged
Zm00008a026576_T01.v1.1.exon.5 chr06 163485195 163485660 Zm00008a026575c 163487463 163483584 Zm00008a026575c Zm00008a026575,Zm00008a026576 simMerged
Zm00008a026576_T01.v1.1.exon.6 chr06 163484855 163485082 Zm00008a026576 163487463 163483584 Zm00008a026575c Zm00008a026575,Zm00008a026576 simMerged
Zm00008a026576_T01.v1.1.exon.6 chr06 163484855 163485082 Zm00008a026575c 163487463 163483584 Zm00008a026575c Zm00008a026575,Zm00008a026576 simMerged
Zm00008a026576_T01.v1.1.exon.7 chr06 163484618 163484758 Zm00008a026576 163487463 163483584 Zm00008a026575c Zm00008a026575,Zm00008a026576 simMerged
Zm00008a026576_T01.v1.1.exon.7 chr06 163484618 163484758 Zm00008a026575c 163487463 163483584 Zm00008a026575c Zm00008a026575,Zm00008a026576 simMerged
Zm00008a026576_T01.v1.1.exon.8 chr06 163483988 163484379 Zm00008a026576 163487463 163483584 Zm00008a026575c Zm00008a026575,Zm00008a026576 simMerged
Zm00008a026576_T01.v1.1.exon.8 chr06 163483988 163484379 Zm00008a026575c 163487463 163483584 Zm00008a026575c Zm00008a026575,Zm00008a026576 simMerged
Zm00008a026576_T01.v1.1.exon.9 chr06 163483725 163483734 Zm00008a026576 163487463 163483584 Zm00008a026575c Zm00008a026575,Zm00008a026576 simMerged
Zm00008a026576_T01.v1.1.exon.9 chr06 163483725 163483734 Zm00008a026575c 163487463 163483584 Zm00008a026575c Zm00008a026575,Zm00008a026576 simMerged
Zm00008a026576_T01.v1.1.exon.10 chr06 163483447 163483584 Zm00008a026576 163487463 163483584 Zm00008a026575c Zm00008a026575,Zm00008a026576 simMerged
Zm00008a026576_T01.v1.1.exon.10 chr06 163483447 163483584 Zm00008a026575c 163487463 163483584 Zm00008a026575c Zm00008a026575,Zm00008a026576 simMerged
Zm00008a026578_T01.v1.1.exon.1 chr06 163546368 163547351 Zm00008a026578 163546368 163547903 Zm00008a026577c Zm00008a026577,Zm00008a026578 simMerged
Zm00008a026578_T01.v1.1.exon.1 chr06 163546368 163547351 Zm00008a026577c 163546368 163547903 Zm00008a026577c Zm00008a026577,Zm00008a026578 simMerged
Zm00008a026578_T01.v1.1.exon.2 chr06 163547422 163547462 Zm00008a026578 163546368 163547903 Zm00008a026577c Zm00008a026577,Zm00008a026578 simMerged
Zm00008a026578_T01.v1.1.exon.2 chr06 163547422 163547462 Zm00008a026577c 163546368 163547903 Zm00008a026577c Zm00008a026577,Zm00008a026578 simMerged
Zm00008a026578_T01.v1.1.exon.3 chr06 163547543 163547903 Zm00008a026578 163546368 163547903 Zm00008a026577c Zm00008a026577,Zm00008a026578 simMerged
Zm00008a026578_T01.v1.1.exon.3 chr06 163547543 163547903 Zm00008a026577c 163546368 163547903 Zm00008a026577c Zm00008a026577,Zm00008a026578 simMerged
Zm00008a026583_T01.v1.1.exon.1 chr06 163674346 163674519 Zm00008a026583 163674346 163670431 Zm00008a026582c Zm00008a026582,Zm00008a026583 simMerged
Zm00008a026583_T01.v1.1.exon.1 chr06 163674346 163674519 Zm00008a026582c 163674346 163670431 Zm00008a026582c Zm00008a026582,Zm00008a026583 simMerged
Zm00008a026583_T01.v1.1.exon.2 chr06 163673158 163674166 Zm00008a026583 163674346 163670431 Zm00008a026582c Zm00008a026582,Zm00008a026583 simMerged
Zm00008a026583_T01.v1.1.exon.2 chr06 163673158 163674166 Zm00008a026582c 163674346 163670431 Zm00008a026582c Zm00008a026582,Zm00008a026583 simMerged
Zm00008a026583_T01.v1.1.exon.3 chr06 163672184 163672749 Zm00008a026583 163674346 163670431 Zm00008a026582c Zm00008a026582,Zm00008a026583 simMerged
Zm00008a026583_T01.v1.1.exon.3 chr06 163672184 163672749 Zm00008a026582c 163674346 163670431 Zm00008a026582c Zm00008a026582,Zm00008a026583 simMerged
Zm00008a026583_T01.v1.1.exon.4 chr06 163671455 163671486 Zm00008a026583 163674346 163670431 Zm00008a026582c Zm00008a026582,Zm00008a026583 simMerged
Zm00008a026583_T01.v1.1.exon.4 chr06 163671455 163671486 Zm00008a026582c 163674346 163670431 Zm00008a026582c Zm00008a026582,Zm00008a026583 simMerged
Zm00008a026583_T01.v1.1.exon.5 chr06 163669993 163670431 Zm00008a026583 163674346 163670431 Zm00008a026582c Zm00008a026582,Zm00008a026583 simMerged
Zm00008a026583_T01.v1.1.exon.5 chr06 163669993 163670431 Zm00008a026582c 163674346 163670431 Zm00008a026582c Zm00008a026582,Zm00008a026583 simMerged
Zm00008a026585_T01.v1.1.exon.1 chr06 163696767 163696887 Zm00008a026585 163696767 163695663 Zm00008a026584c Zm00008a026584,Zm00008a026585 simMerged
Zm00008a026585_T01.v1.1.exon.1 chr06 163696767 163696887 Zm00008a026584c 163696767 163695663 Zm00008a026584c Zm00008a026584,Zm00008a026585 simMerged
Zm00008a026585_T01.v1.1.exon.2 chr06 163696046 163696386 Zm00008a026585 163696767 163695663 Zm00008a026584c Zm00008a026584,Zm00008a026585 simMerged
Zm00008a026585_T01.v1.1.exon.2 chr06 163696046 163696386 Zm00008a026584c 163696767 163695663 Zm00008a026584c Zm00008a026584,Zm00008a026585 simMerged
Zm00008a026585_T01.v1.1.exon.3 chr06 163695901 163695953 Zm00008a026585 163696767 163695663 Zm00008a026584c Zm00008a026584,Zm00008a026585 simMerged
Zm00008a026585_T01.v1.1.exon.3 chr06 163695901 163695953 Zm00008a026584c 163696767 163695663 Zm00008a026584c Zm00008a026584,Zm00008a026585 simMerged
Zm00008a026585_T01.v1.1.exon.4 chr06 163695752 163695789 Zm00008a026585 163696767 163695663 Zm00008a026584c Zm00008a026584,Zm00008a026585 simMerged
Zm00008a026585_T01.v1.1.exon.4 chr06 163695752 163695789 Zm00008a026584c 163696767 163695663 Zm00008a026584c Zm00008a026584,Zm00008a026585 simMerged
Zm00008a026585_T01.v1.1.exon.5 chr06 163694679 163695663 Zm00008a026585 163696767 163695663 Zm00008a026584c Zm00008a026584,Zm00008a026585 simMerged
Zm00008a026585_T01.v1.1.exon.5 chr06 163694679 163695663 Zm00008a026584c 163696767 163695663 Zm00008a026584c Zm00008a026584,Zm00008a026585 simMerged
Zm00008a026592_T01.v1.1.exon.1 chr06 163851520 163851921 Zm00008a026592 163851520 163852749 Zm00008a026591c Zm00008a026591,Zm00008a026592 simMerged
Zm00008a026592_T01.v1.1.exon.1 chr06 163851520 163851921 Zm00008a026591c 163851520 163852749 Zm00008a026591c Zm00008a026591,Zm00008a026592 simMerged
Zm00008a026592_T01.v1.1.exon.2 chr06 163852004 163852749 Zm00008a026592 163851520 163852749 Zm00008a026591c Zm00008a026591,Zm00008a026592 simMerged
Zm00008a026592_T01.v1.1.exon.2 chr06 163852004 163852749 Zm00008a026591c 163851520 163852749 Zm00008a026591c Zm00008a026591,Zm00008a026592 simMerged
Zm00008a026600_T01.v1.1.exon.1 chr06 164090873 164090994 Zm00008a026600 164090873 164083584 Zm00008a026599c Zm00008a026599,Zm00008a026600 simMerged
Zm00008a026600_T01.v1.1.exon.1 chr06 164090873 164090994 Zm00008a026599c 164090873 164083584 Zm00008a026599c Zm00008a026599,Zm00008a026600 simMerged
Zm00008a026600_T01.v1.1.exon.2 chr06 164083239 164083584 Zm00008a026600 164090873 164083584 Zm00008a026599c Zm00008a026599,Zm00008a026600 simMerged
Zm00008a026600_T01.v1.1.exon.2 chr06 164083239 164083584 Zm00008a026599c 164090873 164083584 Zm00008a026599c Zm00008a026599,Zm00008a026600 simMerged
Zm00008a026603_T01.v1.1.exon.1 chr06 164169055 164169271 Zm00008a026603 164169055 164162450 Zm00008a026602c Zm00008a026602,Zm00008a026603 simMerged
Zm00008a026603_T01.v1.1.exon.1 chr06 164169055 164169271 Zm00008a026602c 164169055 164162450 Zm00008a026602c Zm00008a026602,Zm00008a026603 simMerged
Zm00008a026603_T01.v1.1.exon.2 chr06 164167219 164167484 Zm00008a026603 164169055 164162450 Zm00008a026602c Zm00008a026602,Zm00008a026603 simMerged
Zm00008a026603_T01.v1.1.exon.2 chr06 164167219 164167484 Zm00008a026602c 164169055 164162450 Zm00008a026602c Zm00008a026602,Zm00008a026603 simMerged
Zm00008a026603_T01.v1.1.exon.3 chr06 164166904 164167109 Zm00008a026603 164169055 164162450 Zm00008a026602c Zm00008a026602,Zm00008a026603 simMerged
Zm00008a026603_T01.v1.1.exon.3 chr06 164166904 164167109 Zm00008a026602c 164169055 164162450 Zm00008a026602c Zm00008a026602,Zm00008a026603 simMerged
Zm00008a026603_T01.v1.1.exon.4 chr06 164166594 164166818 Zm00008a026603 164169055 164162450 Zm00008a026602c Zm00008a026602,Zm00008a026603 simMerged
Zm00008a026603_T01.v1.1.exon.4 chr06 164166594 164166818 Zm00008a026602c 164169055 164162450 Zm00008a026602c Zm00008a026602,Zm00008a026603 simMerged
Zm00008a026603_T01.v1.1.exon.5 chr06 164166367 164166503 Zm00008a026603 164169055 164162450 Zm00008a026602c Zm00008a026602,Zm00008a026603 simMerged
Zm00008a026603_T01.v1.1.exon.5 chr06 164166367 164166503 Zm00008a026602c 164169055 164162450 Zm00008a026602c Zm00008a026602,Zm00008a026603 simMerged
Zm00008a026603_T01.v1.1.exon.6 chr06 164166161 164166258 Zm00008a026603 164169055 164162450 Zm00008a026602c Zm00008a026602,Zm00008a026603 simMerged
Zm00008a026603_T01.v1.1.exon.6 chr06 164166161 164166258 Zm00008a026602c 164169055 164162450 Zm00008a026602c Zm00008a026602,Zm00008a026603 simMerged
Zm00008a026603_T01.v1.1.exon.7 chr06 164165955 164166052 Zm00008a026603 164169055 164162450 Zm00008a026602c Zm00008a026602,Zm00008a026603 simMerged
Zm00008a026603_T01.v1.1.exon.7 chr06 164165955 164166052 Zm00008a026602c 164169055 164162450 Zm00008a026602c Zm00008a026602,Zm00008a026603 simMerged
Zm00008a026603_T01.v1.1.exon.8 chr06 164165574 164165736 Zm00008a026603 164169055 164162450 Zm00008a026602c Zm00008a026602,Zm00008a026603 simMerged
Zm00008a026603_T01.v1.1.exon.8 chr06 164165574 164165736 Zm00008a026602c 164169055 164162450 Zm00008a026602c Zm00008a026602,Zm00008a026603 simMerged
Zm00008a026603_T01.v1.1.exon.9 chr06 164165010 164165117 Zm00008a026603 164169055 164162450 Zm00008a026602c Zm00008a026602,Zm00008a026603 simMerged
Zm00008a026603_T01.v1.1.exon.9 chr06 164165010 164165117 Zm00008a026602c 164169055 164162450 Zm00008a026602c Zm00008a026602,Zm00008a026603 simMerged
Zm00008a026603_T01.v1.1.exon.10 chr06 164164672 164164734 Zm00008a026603 164169055 164162450 Zm00008a026602c Zm00008a026602,Zm00008a026603 simMerged
Zm00008a026603_T01.v1.1.exon.10 chr06 164164672 164164734 Zm00008a026602c 164169055 164162450 Zm00008a026602c Zm00008a026602,Zm00008a026603 simMerged
Zm00008a026603_T01.v1.1.exon.11 chr06 164164462 164164575 Zm00008a026603 164169055 164162450 Zm00008a026602c Zm00008a026602,Zm00008a026603 simMerged
Zm00008a026603_T01.v1.1.exon.11 chr06 164164462 164164575 Zm00008a026602c 164169055 164162450 Zm00008a026602c Zm00008a026602,Zm00008a026603 simMerged
Zm00008a026603_T01.v1.1.exon.12 chr06 164164228 164164393 Zm00008a026603 164169055 164162450 Zm00008a026602c Zm00008a026602,Zm00008a026603 simMerged
Zm00008a026603_T01.v1.1.exon.12 chr06 164164228 164164393 Zm00008a026602c 164169055 164162450 Zm00008a026602c Zm00008a026602,Zm00008a026603 simMerged
Zm00008a026603_T01.v1.1.exon.13 chr06 164164038 164164150 Zm00008a026603 164169055 164162450 Zm00008a026602c Zm00008a026602,Zm00008a026603 simMerged
Zm00008a026603_T01.v1.1.exon.13 chr06 164164038 164164150 Zm00008a026602c 164169055 164162450 Zm00008a026602c Zm00008a026602,Zm00008a026603 simMerged
Zm00008a026603_T01.v1.1.exon.14 chr06 164163816 164163950 Zm00008a026603 164169055 164162450 Zm00008a026602c Zm00008a026602,Zm00008a026603 simMerged
Zm00008a026603_T01.v1.1.exon.14 chr06 164163816 164163950 Zm00008a026602c 164169055 164162450 Zm00008a026602c Zm00008a026602,Zm00008a026603 simMerged
Zm00008a026603_T01.v1.1.exon.15 chr06 164163564 164163691 Zm00008a026603 164169055 164162450 Zm00008a026602c Zm00008a026602,Zm00008a026603 simMerged
Zm00008a026603_T01.v1.1.exon.15 chr06 164163564 164163691 Zm00008a026602c 164169055 164162450 Zm00008a026602c Zm00008a026602,Zm00008a026603 simMerged
Zm00008a026603_T01.v1.1.exon.16 chr06 164163411 164163476 Zm00008a026603 164169055 164162450 Zm00008a026602c Zm00008a026602,Zm00008a026603 simMerged
Zm00008a026603_T01.v1.1.exon.16 chr06 164163411 164163476 Zm00008a026602c 164169055 164162450 Zm00008a026602c Zm00008a026602,Zm00008a026603 simMerged
Zm00008a026603_T01.v1.1.exon.17 chr06 164163174 164163237 Zm00008a026603 164169055 164162450 Zm00008a026602c Zm00008a026602,Zm00008a026603 simMerged
Zm00008a026603_T01.v1.1.exon.17 chr06 164163174 164163237 Zm00008a026602c 164169055 164162450 Zm00008a026602c Zm00008a026602,Zm00008a026603 simMerged
Zm00008a026603_T01.v1.1.exon.18 chr06 164162839 164162890 Zm00008a026603 164169055 164162450 Zm00008a026602c Zm00008a026602,Zm00008a026603 simMerged
Zm00008a026603_T01.v1.1.exon.18 chr06 164162839 164162890 Zm00008a026602c 164169055 164162450 Zm00008a026602c Zm00008a026602,Zm00008a026603 simMerged
Zm00008a026603_T01.v1.1.exon.19 chr06 164161600 164162450 Zm00008a026603 164169055 164162450 Zm00008a026602c Zm00008a026602,Zm00008a026603 simMerged
Zm00008a026603_T01.v1.1.exon.19 chr06 164161600 164162450 Zm00008a026602c 164169055 164162450 Zm00008a026602c Zm00008a026602,Zm00008a026603 simMerged
Zm00008a026607_T01.v1.1.exon.1 chr06 164481256 164483127 Zm00008a026607 164481256 164487720 Zm00008a026606c Zm00008a026606,Zm00008a026607 simMerged
Zm00008a026607_T01.v1.1.exon.1 chr06 164481256 164483127 Zm00008a026606c 164481256 164487720 Zm00008a026606c Zm00008a026606,Zm00008a026607 simMerged
Zm00008a026607_T01.v1.1.exon.2 chr06 164483467 164483788 Zm00008a026607 164481256 164487720 Zm00008a026606c Zm00008a026606,Zm00008a026607 simMerged
Zm00008a026607_T01.v1.1.exon.2 chr06 164483467 164483788 Zm00008a026606c 164481256 164487720 Zm00008a026606c Zm00008a026606,Zm00008a026607 simMerged
Zm00008a026607_T01.v1.1.exon.3 chr06 164485669 164485762 Zm00008a026607 164481256 164487720 Zm00008a026606c Zm00008a026606,Zm00008a026607 simMerged
Zm00008a026607_T01.v1.1.exon.3 chr06 164485669 164485762 Zm00008a026606c 164481256 164487720 Zm00008a026606c Zm00008a026606,Zm00008a026607 simMerged
Zm00008a026607_T01.v1.1.exon.4 chr06 164485853 164485964 Zm00008a026607 164481256 164487720 Zm00008a026606c Zm00008a026606,Zm00008a026607 simMerged
Zm00008a026607_T01.v1.1.exon.4 chr06 164485853 164485964 Zm00008a026606c 164481256 164487720 Zm00008a026606c Zm00008a026606,Zm00008a026607 simMerged
Zm00008a026607_T01.v1.1.exon.5 chr06 164486524 164486606 Zm00008a026607 164481256 164487720 Zm00008a026606c Zm00008a026606,Zm00008a026607 simMerged
Zm00008a026607_T01.v1.1.exon.5 chr06 164486524 164486606 Zm00008a026606c 164481256 164487720 Zm00008a026606c Zm00008a026606,Zm00008a026607 simMerged
Zm00008a026607_T01.v1.1.exon.6 chr06 164486688 164486751 Zm00008a026607 164481256 164487720 Zm00008a026606c Zm00008a026606,Zm00008a026607 simMerged
Zm00008a026607_T01.v1.1.exon.6 chr06 164486688 164486751 Zm00008a026606c 164481256 164487720 Zm00008a026606c Zm00008a026606,Zm00008a026607 simMerged
Zm00008a026607_T01.v1.1.exon.7 chr06 164486851 164486968 Zm00008a026607 164481256 164487720 Zm00008a026606c Zm00008a026606,Zm00008a026607 simMerged
Zm00008a026607_T01.v1.1.exon.7 chr06 164486851 164486968 Zm00008a026606c 164481256 164487720 Zm00008a026606c Zm00008a026606,Zm00008a026607 simMerged
Zm00008a026607_T01.v1.1.exon.8 chr06 164487041 164487195 Zm00008a026607 164481256 164487720 Zm00008a026606c Zm00008a026606,Zm00008a026607 simMerged
Zm00008a026607_T01.v1.1.exon.8 chr06 164487041 164487195 Zm00008a026606c 164481256 164487720 Zm00008a026606c Zm00008a026606,Zm00008a026607 simMerged
Zm00008a026607_T01.v1.1.exon.9 chr06 164487273 164487720 Zm00008a026607 164481256 164487720 Zm00008a026606c Zm00008a026606,Zm00008a026607 simMerged
Zm00008a026607_T01.v1.1.exon.9 chr06 164487273 164487720 Zm00008a026606c 164481256 164487720 Zm00008a026606c Zm00008a026606,Zm00008a026607 simMerged
Zm00008a026612_T01.v1.1.exon.1 chr06 164742013 164742408 Zm00008a026612 164742013 164742786 Zm00008a026611c Zm00008a026611,Zm00008a026612 simMerged
Zm00008a026612_T01.v1.1.exon.1 chr06 164742013 164742408 Zm00008a026611c 164742013 164742786 Zm00008a026611c Zm00008a026611,Zm00008a026612 simMerged
Zm00008a026612_T01.v1.1.exon.2 chr06 164742511 164742786 Zm00008a026612 164742013 164742786 Zm00008a026611c Zm00008a026611,Zm00008a026612 simMerged
Zm00008a026612_T01.v1.1.exon.2 chr06 164742511 164742786 Zm00008a026611c 164742013 164742786 Zm00008a026611c Zm00008a026611,Zm00008a026612 simMerged
Zm00008a026617_T01.v1.1.exon.1 chr07 96100 96984 Zm00008a026617 96100 96984 Zm00008a026616c Zm00008a026616,Zm00008a026617 simMerged
Zm00008a026617_T01.v1.1.exon.1 chr07 96100 96984 Zm00008a026616c 96100 96984 Zm00008a026616c Zm00008a026616,Zm00008a026617 simMerged
Zm00008a026620_T01.v1.1.exon.1 chr07 391921 392187 Zm00008a026620 391921 393888 Zm00008a026619c Zm00008a026619,Zm00008a026620 simMerged
Zm00008a026620_T01.v1.1.exon.1 chr07 391921 392187 Zm00008a026619c 391921 393888 Zm00008a026619c Zm00008a026619,Zm00008a026620 simMerged
Zm00008a026620_T01.v1.1.exon.2 chr07 392260 393888 Zm00008a026620 391921 393888 Zm00008a026619c Zm00008a026619,Zm00008a026620 simMerged
Zm00008a026620_T01.v1.1.exon.2 chr07 392260 393888 Zm00008a026619c 391921 393888 Zm00008a026619c Zm00008a026619,Zm00008a026620 simMerged
Zm00008a026622_T01.v1.1.exon.1 chr07 398312 398425 Zm00008a026622 398312 400551 Zm00008a026621c Zm00008a026621,Zm00008a026622 simMerged
Zm00008a026622_T01.v1.1.exon.1 chr07 398312 398425 Zm00008a026621c 398312 400551 Zm00008a026621c Zm00008a026621,Zm00008a026622 simMerged
Zm00008a026622_T01.v1.1.exon.2 chr07 398532 398758 Zm00008a026622 398312 400551 Zm00008a026621c Zm00008a026621,Zm00008a026622 simMerged
Zm00008a026622_T01.v1.1.exon.2 chr07 398532 398758 Zm00008a026621c 398312 400551 Zm00008a026621c Zm00008a026621,Zm00008a026622 simMerged
Zm00008a026622_T01.v1.1.exon.3 chr07 398899 398956 Zm00008a026622 398312 400551 Zm00008a026621c Zm00008a026621,Zm00008a026622 simMerged
Zm00008a026622_T01.v1.1.exon.3 chr07 398899 398956 Zm00008a026621c 398312 400551 Zm00008a026621c Zm00008a026621,Zm00008a026622 simMerged
Zm00008a026622_T01.v1.1.exon.4 chr07 399043 399240 Zm00008a026622 398312 400551 Zm00008a026621c Zm00008a026621,Zm00008a026622 simMerged
Zm00008a026622_T01.v1.1.exon.4 chr07 399043 399240 Zm00008a026621c 398312 400551 Zm00008a026621c Zm00008a026621,Zm00008a026622 simMerged
Zm00008a026622_T01.v1.1.exon.5 chr07 400549 400551 Zm00008a026622 398312 400551 Zm00008a026621c Zm00008a026621,Zm00008a026622 simMerged
Zm00008a026622_T01.v1.1.exon.5 chr07 400549 400551 Zm00008a026621c 398312 400551 Zm00008a026621c Zm00008a026621,Zm00008a026622 simMerged
Zm00008a026624_T01.v1.1.exon.1 chr07 420506 420997 Zm00008a026624 420506 420997 Zm00008a026623c Zm00008a026623,Zm00008a026624 simMerged
Zm00008a026624_T01.v1.1.exon.1 chr07 420506 420997 Zm00008a026623c 420506 420997 Zm00008a026623c Zm00008a026623,Zm00008a026624 simMerged
Zm00008a026629_T01.v1.1.exon.1 chr07 841992 842119 Zm00008a026629 841992 845680 Zm00008a026628c Zm00008a026628,Zm00008a026629 simMerged
Zm00008a026629_T01.v1.1.exon.1 chr07 841992 842119 Zm00008a026628c 841992 845680 Zm00008a026628c Zm00008a026628,Zm00008a026629 simMerged
Zm00008a026629_T01.v1.1.exon.2 chr07 842461 842550 Zm00008a026629 841992 845680 Zm00008a026628c Zm00008a026628,Zm00008a026629 simMerged
Zm00008a026629_T01.v1.1.exon.2 chr07 842461 842550 Zm00008a026628c 841992 845680 Zm00008a026628c Zm00008a026628,Zm00008a026629 simMerged
Zm00008a026629_T01.v1.1.exon.3 chr07 842620 842698 Zm00008a026629 841992 845680 Zm00008a026628c Zm00008a026628,Zm00008a026629 simMerged
Zm00008a026629_T01.v1.1.exon.3 chr07 842620 842698 Zm00008a026628c 841992 845680 Zm00008a026628c Zm00008a026628,Zm00008a026629 simMerged
Zm00008a026629_T01.v1.1.exon.4 chr07 842792 842887 Zm00008a026629 841992 845680 Zm00008a026628c Zm00008a026628,Zm00008a026629 simMerged
Zm00008a026629_T01.v1.1.exon.4 chr07 842792 842887 Zm00008a026628c 841992 845680 Zm00008a026628c Zm00008a026628,Zm00008a026629 simMerged
Zm00008a026629_T01.v1.1.exon.5 chr07 845335 845680 Zm00008a026629 841992 845680 Zm00008a026628c Zm00008a026628,Zm00008a026629 simMerged
Zm00008a026629_T01.v1.1.exon.5 chr07 845335 845680 Zm00008a026628c 841992 845680 Zm00008a026628c Zm00008a026628,Zm00008a026629 simMerged
Zm00008a026634_T01.v1.1.exon.1 chr07 1239977 1240516 Zm00008a026634 1239977 1239288 Zm00008a026633c Zm00008a026633,Zm00008a026634 simMerged
Zm00008a026634_T01.v1.1.exon.1 chr07 1239977 1240516 Zm00008a026633c 1239977 1239288 Zm00008a026633c Zm00008a026633,Zm00008a026634 simMerged
Zm00008a026634_T01.v1.1.exon.2 chr07 1239250 1239288 Zm00008a026634 1239977 1239288 Zm00008a026633c Zm00008a026633,Zm00008a026634 simMerged
Zm00008a026634_T01.v1.1.exon.2 chr07 1239250 1239288 Zm00008a026633c 1239977 1239288 Zm00008a026633c Zm00008a026633,Zm00008a026634 simMerged
Zm00008a026637_T01.v1.1.exon.1 chr07 1366771 1367116 Zm00008a026637 1366771 1370636 Zm00008a026636c Zm00008a026636,Zm00008a026637 simMerged
Zm00008a026637_T01.v1.1.exon.1 chr07 1366771 1367116 Zm00008a026636c 1366771 1370636 Zm00008a026636c Zm00008a026636,Zm00008a026637 simMerged
Zm00008a026637_T01.v1.1.exon.2 chr07 1367219 1367328 Zm00008a026637 1366771 1370636 Zm00008a026636c Zm00008a026636,Zm00008a026637 simMerged
Zm00008a026637_T01.v1.1.exon.2 chr07 1367219 1367328 Zm00008a026636c 1366771 1370636 Zm00008a026636c Zm00008a026636,Zm00008a026637 simMerged
Zm00008a026637_T01.v1.1.exon.3 chr07 1367703 1367804 Zm00008a026637 1366771 1370636 Zm00008a026636c Zm00008a026636,Zm00008a026637 simMerged
Zm00008a026637_T01.v1.1.exon.3 chr07 1367703 1367804 Zm00008a026636c 1366771 1370636 Zm00008a026636c Zm00008a026636,Zm00008a026637 simMerged
Zm00008a026637_T01.v1.1.exon.4 chr07 1367898 1368059 Zm00008a026637 1366771 1370636 Zm00008a026636c Zm00008a026636,Zm00008a026637 simMerged
Zm00008a026637_T01.v1.1.exon.4 chr07 1367898 1368059 Zm00008a026636c 1366771 1370636 Zm00008a026636c Zm00008a026636,Zm00008a026637 simMerged
Zm00008a026637_T01.v1.1.exon.5 chr07 1368426 1368482 Zm00008a026637 1366771 1370636 Zm00008a026636c Zm00008a026636,Zm00008a026637 simMerged
Zm00008a026637_T01.v1.1.exon.5 chr07 1368426 1368482 Zm00008a026636c 1366771 1370636 Zm00008a026636c Zm00008a026636,Zm00008a026637 simMerged
Zm00008a026637_T01.v1.1.exon.6 chr07 1369229 1369265 Zm00008a026637 1366771 1370636 Zm00008a026636c Zm00008a026636,Zm00008a026637 simMerged
Zm00008a026637_T01.v1.1.exon.6 chr07 1369229 1369265 Zm00008a026636c 1366771 1370636 Zm00008a026636c Zm00008a026636,Zm00008a026637 simMerged
Zm00008a026637_T01.v1.1.exon.7 chr07 1369444 1369882 Zm00008a026637 1366771 1370636 Zm00008a026636c Zm00008a026636,Zm00008a026637 simMerged
Zm00008a026637_T01.v1.1.exon.7 chr07 1369444 1369882 Zm00008a026636c 1366771 1370636 Zm00008a026636c Zm00008a026636,Zm00008a026637 simMerged
Zm00008a026637_T01.v1.1.exon.8 chr07 1369989 1370636 Zm00008a026637 1366771 1370636 Zm00008a026636c Zm00008a026636,Zm00008a026637 simMerged
Zm00008a026637_T01.v1.1.exon.8 chr07 1369989 1370636 Zm00008a026636c 1366771 1370636 Zm00008a026636c Zm00008a026636,Zm00008a026637 simMerged
Zm00008a026639_T01.v1.1.exon.1 chr07 1452718 1453009 Zm00008a026639 1452718 1449712 Zm00008a026638c Zm00008a026638,Zm00008a026639 simMerged
Zm00008a026639_T01.v1.1.exon.1 chr07 1452718 1453009 Zm00008a026638c 1452718 1449712 Zm00008a026638c Zm00008a026638,Zm00008a026639 simMerged
Zm00008a026639_T01.v1.1.exon.2 chr07 1450293 1451975 Zm00008a026639 1452718 1449712 Zm00008a026638c Zm00008a026638,Zm00008a026639 simMerged
Zm00008a026639_T01.v1.1.exon.2 chr07 1450293 1451975 Zm00008a026638c 1452718 1449712 Zm00008a026638c Zm00008a026638,Zm00008a026639 simMerged
Zm00008a026639_T01.v1.1.exon.3 chr07 1449804 1450207 Zm00008a026639 1452718 1449712 Zm00008a026638c Zm00008a026638,Zm00008a026639 simMerged
Zm00008a026639_T01.v1.1.exon.3 chr07 1449804 1450207 Zm00008a026638c 1452718 1449712 Zm00008a026638c Zm00008a026638,Zm00008a026639 simMerged
Zm00008a026639_T01.v1.1.exon.4 chr07 1448950 1449712 Zm00008a026639 1452718 1449712 Zm00008a026638c Zm00008a026638,Zm00008a026639 simMerged
Zm00008a026639_T01.v1.1.exon.4 chr07 1448950 1449712 Zm00008a026638c 1452718 1449712 Zm00008a026638c Zm00008a026638,Zm00008a026639 simMerged
Zm00008a026642_T01.v1.1.exon.1 chr07 1546296 1546476 Zm00008a026642 1546296 1546729 Zm00008a026641c Zm00008a026641,Zm00008a026642 simMerged
Zm00008a026642_T01.v1.1.exon.1 chr07 1546296 1546476 Zm00008a026641c 1546296 1546729 Zm00008a026641c Zm00008a026641,Zm00008a026642 simMerged
Zm00008a026642_T01.v1.1.exon.2 chr07 1546578 1546729 Zm00008a026642 1546296 1546729 Zm00008a026641c Zm00008a026641,Zm00008a026642 simMerged
Zm00008a026642_T01.v1.1.exon.2 chr07 1546578 1546729 Zm00008a026641c 1546296 1546729 Zm00008a026641c Zm00008a026641,Zm00008a026642 simMerged
Zm00008a026644_T01.v1.1.exon.1 chr07 1555254 1555589 Zm00008a026644 1555254 1551019 Zm00008a026643c Zm00008a026643,Zm00008a026644 simMerged
Zm00008a026644_T01.v1.1.exon.1 chr07 1555254 1555589 Zm00008a026643c 1555254 1551019 Zm00008a026643c Zm00008a026643,Zm00008a026644 simMerged
Zm00008a026644_T01.v1.1.exon.2 chr07 1554508 1554652 Zm00008a026644 1555254 1551019 Zm00008a026643c Zm00008a026643,Zm00008a026644 simMerged
Zm00008a026644_T01.v1.1.exon.2 chr07 1554508 1554652 Zm00008a026643c 1555254 1551019 Zm00008a026643c Zm00008a026643,Zm00008a026644 simMerged
Zm00008a026644_T01.v1.1.exon.3 chr07 1554316 1554425 Zm00008a026644 1555254 1551019 Zm00008a026643c Zm00008a026643,Zm00008a026644 simMerged
Zm00008a026644_T01.v1.1.exon.3 chr07 1554316 1554425 Zm00008a026643c 1555254 1551019 Zm00008a026643c Zm00008a026643,Zm00008a026644 simMerged
Zm00008a026644_T01.v1.1.exon.4 chr07 1554122 1554241 Zm00008a026644 1555254 1551019 Zm00008a026643c Zm00008a026643,Zm00008a026644 simMerged
Zm00008a026644_T01.v1.1.exon.4 chr07 1554122 1554241 Zm00008a026643c 1555254 1551019 Zm00008a026643c Zm00008a026643,Zm00008a026644 simMerged
Zm00008a026644_T01.v1.1.exon.5 chr07 1553794 1553997 Zm00008a026644 1555254 1551019 Zm00008a026643c Zm00008a026643,Zm00008a026644 simMerged
Zm00008a026644_T01.v1.1.exon.5 chr07 1553794 1553997 Zm00008a026643c 1555254 1551019 Zm00008a026643c Zm00008a026643,Zm00008a026644 simMerged
Zm00008a026644_T01.v1.1.exon.6 chr07 1553477 1553686 Zm00008a026644 1555254 1551019 Zm00008a026643c Zm00008a026643,Zm00008a026644 simMerged
Zm00008a026644_T01.v1.1.exon.6 chr07 1553477 1553686 Zm00008a026643c 1555254 1551019 Zm00008a026643c Zm00008a026643,Zm00008a026644 simMerged
Zm00008a026644_T01.v1.1.exon.7 chr07 1553327 1553401 Zm00008a026644 1555254 1551019 Zm00008a026643c Zm00008a026643,Zm00008a026644 simMerged
Zm00008a026644_T01.v1.1.exon.7 chr07 1553327 1553401 Zm00008a026643c 1555254 1551019 Zm00008a026643c Zm00008a026643,Zm00008a026644 simMerged
Zm00008a026644_T01.v1.1.exon.8 chr07 1553062 1553208 Zm00008a026644 1555254 1551019 Zm00008a026643c Zm00008a026643,Zm00008a026644 simMerged
Zm00008a026644_T01.v1.1.exon.8 chr07 1553062 1553208 Zm00008a026643c 1555254 1551019 Zm00008a026643c Zm00008a026643,Zm00008a026644 simMerged
Zm00008a026644_T01.v1.1.exon.9 chr07 1552857 1552980 Zm00008a026644 1555254 1551019 Zm00008a026643c Zm00008a026643,Zm00008a026644 simMerged
Zm00008a026644_T01.v1.1.exon.9 chr07 1552857 1552980 Zm00008a026643c 1555254 1551019 Zm00008a026643c Zm00008a026643,Zm00008a026644 simMerged
Zm00008a026644_T01.v1.1.exon.10 chr07 1552643 1552752 Zm00008a026644 1555254 1551019 Zm00008a026643c Zm00008a026643,Zm00008a026644 simMerged
Zm00008a026644_T01.v1.1.exon.10 chr07 1552643 1552752 Zm00008a026643c 1555254 1551019 Zm00008a026643c Zm00008a026643,Zm00008a026644 simMerged
Zm00008a026644_T01.v1.1.exon.11 chr07 1552358 1552519 Zm00008a026644 1555254 1551019 Zm00008a026643c Zm00008a026643,Zm00008a026644 simMerged
Zm00008a026644_T01.v1.1.exon.11 chr07 1552358 1552519 Zm00008a026643c 1555254 1551019 Zm00008a026643c Zm00008a026643,Zm00008a026644 simMerged
Zm00008a026644_T01.v1.1.exon.12 chr07 1552069 1552268 Zm00008a026644 1555254 1551019 Zm00008a026643c Zm00008a026643,Zm00008a026644 simMerged
Zm00008a026644_T01.v1.1.exon.12 chr07 1552069 1552268 Zm00008a026643c 1555254 1551019 Zm00008a026643c Zm00008a026643,Zm00008a026644 simMerged
Zm00008a026644_T01.v1.1.exon.13 chr07 1551489 1551570 Zm00008a026644 1555254 1551019 Zm00008a026643c Zm00008a026643,Zm00008a026644 simMerged
Zm00008a026644_T01.v1.1.exon.13 chr07 1551489 1551570 Zm00008a026643c 1555254 1551019 Zm00008a026643c Zm00008a026643,Zm00008a026644 simMerged
Zm00008a026644_T01.v1.1.exon.14 chr07 1551309 1551413 Zm00008a026644 1555254 1551019 Zm00008a026643c Zm00008a026643,Zm00008a026644 simMerged
Zm00008a026644_T01.v1.1.exon.14 chr07 1551309 1551413 Zm00008a026643c 1555254 1551019 Zm00008a026643c Zm00008a026643,Zm00008a026644 simMerged
Zm00008a026644_T01.v1.1.exon.15 chr07 1551102 1551206 Zm00008a026644 1555254 1551019 Zm00008a026643c Zm00008a026643,Zm00008a026644 simMerged
Zm00008a026644_T01.v1.1.exon.15 chr07 1551102 1551206 Zm00008a026643c 1555254 1551019 Zm00008a026643c Zm00008a026643,Zm00008a026644 simMerged
Zm00008a026644_T01.v1.1.exon.16 chr07 1550436 1551019 Zm00008a026644 1555254 1551019 Zm00008a026643c Zm00008a026643,Zm00008a026644 simMerged
Zm00008a026644_T01.v1.1.exon.16 chr07 1550436 1551019 Zm00008a026643c 1555254 1551019 Zm00008a026643c Zm00008a026643,Zm00008a026644 simMerged
Zm00008a026647_T01.v1.1.exon.1 chr07 1703643 1704140 Zm00008a026647 1703643 1704581 Zm00008a026646c Zm00008a026646,Zm00008a026647 simMerged
Zm00008a026647_T01.v1.1.exon.1 chr07 1703643 1704140 Zm00008a026646c 1703643 1704581 Zm00008a026646c Zm00008a026646,Zm00008a026647 simMerged
Zm00008a026647_T01.v1.1.exon.2 chr07 1704272 1704581 Zm00008a026647 1703643 1704581 Zm00008a026646c Zm00008a026646,Zm00008a026647 simMerged
Zm00008a026647_T01.v1.1.exon.2 chr07 1704272 1704581 Zm00008a026646c 1703643 1704581 Zm00008a026646c Zm00008a026646,Zm00008a026647 simMerged
Zm00008a026649_T01.v1.1.exon.1 chr07 1716745 1717007 Zm00008a026649 1716745 1714913 Zm00008a026648c Zm00008a026648,Zm00008a026649 simMerged
Zm00008a026649_T01.v1.1.exon.1 chr07 1716745 1717007 Zm00008a026648c 1716745 1714913 Zm00008a026648c Zm00008a026648,Zm00008a026649 simMerged
Zm00008a026649_T01.v1.1.exon.2 chr07 1716351 1716670 Zm00008a026649 1716745 1714913 Zm00008a026648c Zm00008a026648,Zm00008a026649 simMerged
Zm00008a026649_T01.v1.1.exon.2 chr07 1716351 1716670 Zm00008a026648c 1716745 1714913 Zm00008a026648c Zm00008a026648,Zm00008a026649 simMerged
Zm00008a026649_T01.v1.1.exon.3 chr07 1713795 1714913 Zm00008a026649 1716745 1714913 Zm00008a026648c Zm00008a026648,Zm00008a026649 simMerged
Zm00008a026649_T01.v1.1.exon.3 chr07 1713795 1714913 Zm00008a026648c 1716745 1714913 Zm00008a026648c Zm00008a026648,Zm00008a026649 simMerged
Zm00008a026656_T01.v1.1.exon.1 chr07 1796531 1798633 Zm00008a026656 1796531 1798633 Zm00008a026655c Zm00008a026655,Zm00008a026656 simMerged
Zm00008a026656_T01.v1.1.exon.1 chr07 1796531 1798633 Zm00008a026655c 1796531 1798633 Zm00008a026655c Zm00008a026655,Zm00008a026656 simMerged
Zm00008a026658_T01.v1.1.exon.1 chr07 1803251 1803263 Zm00008a026658 1803251 1815456 Zm00008a026657c Zm00008a026657,Zm00008a026658 simMerged
Zm00008a026658_T01.v1.1.exon.1 chr07 1803251 1803263 Zm00008a026657c 1803251 1815456 Zm00008a026657c Zm00008a026657,Zm00008a026658 simMerged
Zm00008a026658_T01.v1.1.exon.2 chr07 1803307 1803614 Zm00008a026658 1803251 1815456 Zm00008a026657c Zm00008a026657,Zm00008a026658 simMerged
Zm00008a026658_T01.v1.1.exon.2 chr07 1803307 1803614 Zm00008a026657c 1803251 1815456 Zm00008a026657c Zm00008a026657,Zm00008a026658 simMerged
Zm00008a026658_T01.v1.1.exon.3 chr07 1803702 1803832 Zm00008a026658 1803251 1815456 Zm00008a026657c Zm00008a026657,Zm00008a026658 simMerged
Zm00008a026658_T01.v1.1.exon.3 chr07 1803702 1803832 Zm00008a026657c 1803251 1815456 Zm00008a026657c Zm00008a026657,Zm00008a026658 simMerged
Zm00008a026658_T01.v1.1.exon.4 chr07 1811527 1812060 Zm00008a026658 1803251 1815456 Zm00008a026657c Zm00008a026657,Zm00008a026658 simMerged
Zm00008a026658_T01.v1.1.exon.4 chr07 1811527 1812060 Zm00008a026657c 1803251 1815456 Zm00008a026657c Zm00008a026657,Zm00008a026658 simMerged
Zm00008a026658_T01.v1.1.exon.5 chr07 1812516 1812616 Zm00008a026658 1803251 1815456 Zm00008a026657c Zm00008a026657,Zm00008a026658 simMerged
Zm00008a026658_T01.v1.1.exon.5 chr07 1812516 1812616 Zm00008a026657c 1803251 1815456 Zm00008a026657c Zm00008a026657,Zm00008a026658 simMerged
Zm00008a026658_T01.v1.1.exon.6 chr07 1812998 1813156 Zm00008a026658 1803251 1815456 Zm00008a026657c Zm00008a026657,Zm00008a026658 simMerged
Zm00008a026658_T01.v1.1.exon.6 chr07 1812998 1813156 Zm00008a026657c 1803251 1815456 Zm00008a026657c Zm00008a026657,Zm00008a026658 simMerged
Zm00008a026658_T01.v1.1.exon.7 chr07 1813530 1813582 Zm00008a026658 1803251 1815456 Zm00008a026657c Zm00008a026657,Zm00008a026658 simMerged
Zm00008a026658_T01.v1.1.exon.7 chr07 1813530 1813582 Zm00008a026657c 1803251 1815456 Zm00008a026657c Zm00008a026657,Zm00008a026658 simMerged
Zm00008a026658_T01.v1.1.exon.8 chr07 1813669 1813726 Zm00008a026658 1803251 1815456 Zm00008a026657c Zm00008a026657,Zm00008a026658 simMerged
Zm00008a026658_T01.v1.1.exon.8 chr07 1813669 1813726 Zm00008a026657c 1803251 1815456 Zm00008a026657c Zm00008a026657,Zm00008a026658 simMerged
Zm00008a026658_T01.v1.1.exon.9 chr07 1814476 1814596 Zm00008a026658 1803251 1815456 Zm00008a026657c Zm00008a026657,Zm00008a026658 simMerged
Zm00008a026658_T01.v1.1.exon.9 chr07 1814476 1814596 Zm00008a026657c 1803251 1815456 Zm00008a026657c Zm00008a026657,Zm00008a026658 simMerged
Zm00008a026658_T01.v1.1.exon.10 chr07 1814919 1814965 Zm00008a026658 1803251 1815456 Zm00008a026657c Zm00008a026657,Zm00008a026658 simMerged
Zm00008a026658_T01.v1.1.exon.10 chr07 1814919 1814965 Zm00008a026657c 1803251 1815456 Zm00008a026657c Zm00008a026657,Zm00008a026658 simMerged
Zm00008a026658_T01.v1.1.exon.11 chr07 1815354 1815456 Zm00008a026658 1803251 1815456 Zm00008a026657c Zm00008a026657,Zm00008a026658 simMerged
Zm00008a026658_T01.v1.1.exon.11 chr07 1815354 1815456 Zm00008a026657c 1803251 1815456 Zm00008a026657c Zm00008a026657,Zm00008a026658 simMerged
Zm00008a026667_T01.v1.1.exon.1 chr07 2062158 2062385 Zm00008a026667 2062158 2059753 Zm00008a026666c Zm00008a026666,Zm00008a026667 simMerged
Zm00008a026667_T01.v1.1.exon.1 chr07 2062158 2062385 Zm00008a026666c 2062158 2059753 Zm00008a026666c Zm00008a026666,Zm00008a026667 simMerged
Zm00008a026667_T01.v1.1.exon.2 chr07 2061389 2061447 Zm00008a026667 2062158 2059753 Zm00008a026666c Zm00008a026666,Zm00008a026667 simMerged
Zm00008a026667_T01.v1.1.exon.2 chr07 2061389 2061447 Zm00008a026666c 2062158 2059753 Zm00008a026666c Zm00008a026666,Zm00008a026667 simMerged
Zm00008a026667_T01.v1.1.exon.3 chr07 2059663 2059753 Zm00008a026667 2062158 2059753 Zm00008a026666c Zm00008a026666,Zm00008a026667 simMerged
Zm00008a026667_T01.v1.1.exon.3 chr07 2059663 2059753 Zm00008a026666c 2062158 2059753 Zm00008a026666c Zm00008a026666,Zm00008a026667 simMerged
Zm00008a026671_T01.v1.1.exon.1 chr07 2199177 2199286 Zm00008a026671 2199177 2182507 Zm00008a026670c Zm00008a026670,Zm00008a026671 simMerged
Zm00008a026671_T01.v1.1.exon.1 chr07 2199177 2199286 Zm00008a026670c 2199177 2182507 Zm00008a026670c Zm00008a026670,Zm00008a026671 simMerged
Zm00008a026671_T01.v1.1.exon.2 chr07 2197989 2198054 Zm00008a026671 2199177 2182507 Zm00008a026670c Zm00008a026670,Zm00008a026671 simMerged
Zm00008a026671_T01.v1.1.exon.2 chr07 2197989 2198054 Zm00008a026670c 2199177 2182507 Zm00008a026670c Zm00008a026670,Zm00008a026671 simMerged
Zm00008a026671_T01.v1.1.exon.3 chr07 2197749 2197810 Zm00008a026671 2199177 2182507 Zm00008a026670c Zm00008a026670,Zm00008a026671 simMerged
Zm00008a026671_T01.v1.1.exon.3 chr07 2197749 2197810 Zm00008a026670c 2199177 2182507 Zm00008a026670c Zm00008a026670,Zm00008a026671 simMerged
Zm00008a026671_T01.v1.1.exon.4 chr07 2195729 2195817 Zm00008a026671 2199177 2182507 Zm00008a026670c Zm00008a026670,Zm00008a026671 simMerged
Zm00008a026671_T01.v1.1.exon.4 chr07 2195729 2195817 Zm00008a026670c 2199177 2182507 Zm00008a026670c Zm00008a026670,Zm00008a026671 simMerged
Zm00008a026671_T01.v1.1.exon.5 chr07 2184800 2185072 Zm00008a026671 2199177 2182507 Zm00008a026670c Zm00008a026670,Zm00008a026671 simMerged
Zm00008a026671_T01.v1.1.exon.5 chr07 2184800 2185072 Zm00008a026670c 2199177 2182507 Zm00008a026670c Zm00008a026670,Zm00008a026671 simMerged
Zm00008a026671_T01.v1.1.exon.6 chr07 2183404 2183436 Zm00008a026671 2199177 2182507 Zm00008a026670c Zm00008a026670,Zm00008a026671 simMerged
Zm00008a026671_T01.v1.1.exon.6 chr07 2183404 2183436 Zm00008a026670c 2199177 2182507 Zm00008a026670c Zm00008a026670,Zm00008a026671 simMerged
Zm00008a026671_T01.v1.1.exon.7 chr07 2183197 2183318 Zm00008a026671 2199177 2182507 Zm00008a026670c Zm00008a026670,Zm00008a026671 simMerged
Zm00008a026671_T01.v1.1.exon.7 chr07 2183197 2183318 Zm00008a026670c 2199177 2182507 Zm00008a026670c Zm00008a026670,Zm00008a026671 simMerged
Zm00008a026671_T01.v1.1.exon.8 chr07 2182613 2182625 Zm00008a026671 2199177 2182507 Zm00008a026670c Zm00008a026670,Zm00008a026671 simMerged
Zm00008a026671_T01.v1.1.exon.8 chr07 2182613 2182625 Zm00008a026670c 2199177 2182507 Zm00008a026670c Zm00008a026670,Zm00008a026671 simMerged
Zm00008a026671_T01.v1.1.exon.9 chr07 2182382 2182507 Zm00008a026671 2199177 2182507 Zm00008a026670c Zm00008a026670,Zm00008a026671 simMerged
Zm00008a026671_T01.v1.1.exon.9 chr07 2182382 2182507 Zm00008a026670c 2199177 2182507 Zm00008a026670c Zm00008a026670,Zm00008a026671 simMerged
Zm00008a026679_T01.v1.1.exon.1 chr07 2397068 2397309 Zm00008a026679 2397068 2382546 Zm00008a026678c Zm00008a026678,Zm00008a026679 simMerged
Zm00008a026679_T01.v1.1.exon.1 chr07 2397068 2397309 Zm00008a026678c 2397068 2382546 Zm00008a026678c Zm00008a026678,Zm00008a026679 simMerged
Zm00008a026679_T01.v1.1.exon.2 chr07 2388065 2388146 Zm00008a026679 2397068 2382546 Zm00008a026678c Zm00008a026678,Zm00008a026679 simMerged
Zm00008a026679_T01.v1.1.exon.2 chr07 2388065 2388146 Zm00008a026678c 2397068 2382546 Zm00008a026678c Zm00008a026678,Zm00008a026679 simMerged
Zm00008a026679_T01.v1.1.exon.3 chr07 2387140 2387312 Zm00008a026679 2397068 2382546 Zm00008a026678c Zm00008a026678,Zm00008a026679 simMerged
Zm00008a026679_T01.v1.1.exon.3 chr07 2387140 2387312 Zm00008a026678c 2397068 2382546 Zm00008a026678c Zm00008a026678,Zm00008a026679 simMerged
Zm00008a026679_T01.v1.1.exon.4 chr07 2382540 2382546 Zm00008a026679 2397068 2382546 Zm00008a026678c Zm00008a026678,Zm00008a026679 simMerged
Zm00008a026679_T01.v1.1.exon.4 chr07 2382540 2382546 Zm00008a026678c 2397068 2382546 Zm00008a026678c Zm00008a026678,Zm00008a026679 simMerged
Zm00008a026686_T01.v1.1.exon.1 chr07 2639308 2639364 Zm00008a026686 2639308 2634680 Zm00008a026685c Zm00008a026685,Zm00008a026686 simMerged
Zm00008a026686_T01.v1.1.exon.1 chr07 2639308 2639364 Zm00008a026685c 2639308 2634680 Zm00008a026685c Zm00008a026685,Zm00008a026686 simMerged
Zm00008a026686_T01.v1.1.exon.2 chr07 2634384 2634680 Zm00008a026686 2639308 2634680 Zm00008a026685c Zm00008a026685,Zm00008a026686 simMerged
Zm00008a026686_T01.v1.1.exon.2 chr07 2634384 2634680 Zm00008a026685c 2639308 2634680 Zm00008a026685c Zm00008a026685,Zm00008a026686 simMerged
Zm00008a026690_T01.v1.1.exon.1 chr07 2752231 2753910 Zm00008a026690 2752231 2743894 Zm00008a026689c Zm00008a026689,Zm00008a026690 simMerged
Zm00008a026690_T01.v1.1.exon.1 chr07 2752231 2753910 Zm00008a026689c 2752231 2743894 Zm00008a026689c Zm00008a026689,Zm00008a026690 simMerged
Zm00008a026690_T01.v1.1.exon.2 chr07 2751863 2752006 Zm00008a026690 2752231 2743894 Zm00008a026689c Zm00008a026689,Zm00008a026690 simMerged
Zm00008a026690_T01.v1.1.exon.2 chr07 2751863 2752006 Zm00008a026689c 2752231 2743894 Zm00008a026689c Zm00008a026689,Zm00008a026690 simMerged
Zm00008a026690_T01.v1.1.exon.3 chr07 2743865 2743894 Zm00008a026690 2752231 2743894 Zm00008a026689c Zm00008a026689,Zm00008a026690 simMerged
Zm00008a026690_T01.v1.1.exon.3 chr07 2743865 2743894 Zm00008a026689c 2752231 2743894 Zm00008a026689c Zm00008a026689,Zm00008a026690 simMerged
Zm00008a026692_T01.v1.1.exon.1 chr07 2819121 2819237 Zm00008a026692 2819121 2833398 Zm00008a026691c Zm00008a026691,Zm00008a026692 simMerged
Zm00008a026692_T01.v1.1.exon.1 chr07 2819121 2819237 Zm00008a026691c 2819121 2833398 Zm00008a026691c Zm00008a026691,Zm00008a026692 simMerged
Zm00008a026692_T01.v1.1.exon.2 chr07 2833297 2833398 Zm00008a026692 2819121 2833398 Zm00008a026691c Zm00008a026691,Zm00008a026692 simMerged
Zm00008a026692_T01.v1.1.exon.2 chr07 2833297 2833398 Zm00008a026691c 2819121 2833398 Zm00008a026691c Zm00008a026691,Zm00008a026692 simMerged
Zm00008a026696_T01.v1.1.exon.1 chr07 2860552 2860837 Zm00008a026696 2860552 2870541 Zm00008a026695c Zm00008a026695,Zm00008a026696 simMerged
Zm00008a026696_T01.v1.1.exon.1 chr07 2860552 2860837 Zm00008a026695c 2860552 2870541 Zm00008a026695c Zm00008a026695,Zm00008a026696 simMerged
Zm00008a026696_T01.v1.1.exon.2 chr07 2862412 2862437 Zm00008a026696 2860552 2870541 Zm00008a026695c Zm00008a026695,Zm00008a026696 simMerged
Zm00008a026696_T01.v1.1.exon.2 chr07 2862412 2862437 Zm00008a026695c 2860552 2870541 Zm00008a026695c Zm00008a026695,Zm00008a026696 simMerged
Zm00008a026696_T01.v1.1.exon.3 chr07 2862588 2862713 Zm00008a026696 2860552 2870541 Zm00008a026695c Zm00008a026695,Zm00008a026696 simMerged
Zm00008a026696_T01.v1.1.exon.3 chr07 2862588 2862713 Zm00008a026695c 2860552 2870541 Zm00008a026695c Zm00008a026695,Zm00008a026696 simMerged
Zm00008a026696_T01.v1.1.exon.4 chr07 2869558 2869674 Zm00008a026696 2860552 2870541 Zm00008a026695c Zm00008a026695,Zm00008a026696 simMerged
Zm00008a026696_T01.v1.1.exon.4 chr07 2869558 2869674 Zm00008a026695c 2860552 2870541 Zm00008a026695c Zm00008a026695,Zm00008a026696 simMerged
Zm00008a026696_T01.v1.1.exon.5 chr07 2869778 2869892 Zm00008a026696 2860552 2870541 Zm00008a026695c Zm00008a026695,Zm00008a026696 simMerged
Zm00008a026696_T01.v1.1.exon.5 chr07 2869778 2869892 Zm00008a026695c 2860552 2870541 Zm00008a026695c Zm00008a026695,Zm00008a026696 simMerged
Zm00008a026696_T01.v1.1.exon.6 chr07 2870369 2870430 Zm00008a026696 2860552 2870541 Zm00008a026695c Zm00008a026695,Zm00008a026696 simMerged
Zm00008a026696_T01.v1.1.exon.6 chr07 2870369 2870430 Zm00008a026695c 2860552 2870541 Zm00008a026695c Zm00008a026695,Zm00008a026696 simMerged
Zm00008a026696_T01.v1.1.exon.7 chr07 2870527 2870541 Zm00008a026696 2860552 2870541 Zm00008a026695c Zm00008a026695,Zm00008a026696 simMerged
Zm00008a026696_T01.v1.1.exon.7 chr07 2870527 2870541 Zm00008a026695c 2860552 2870541 Zm00008a026695c Zm00008a026695,Zm00008a026696 simMerged
Zm00008a026698_T01.v1.1.exon.1 chr07 2878238 2878669 Zm00008a026698 2878238 2878669 Zm00008a026697c Zm00008a026697,Zm00008a026698 simMerged
Zm00008a026698_T01.v1.1.exon.1 chr07 2878238 2878669 Zm00008a026697c 2878238 2878669 Zm00008a026697c Zm00008a026697,Zm00008a026698 simMerged
Zm00008a026701_T01.v1.1.exon.1 chr07 2907754 2907986 Zm00008a026701 2907754 2910189 Zm00008a026700c Zm00008a026700,Zm00008a026701 simMerged
Zm00008a026701_T01.v1.1.exon.1 chr07 2907754 2907986 Zm00008a026700c 2907754 2910189 Zm00008a026700c Zm00008a026700,Zm00008a026701 simMerged
Zm00008a026701_T01.v1.1.exon.2 chr07 2908644 2910189 Zm00008a026701 2907754 2910189 Zm00008a026700c Zm00008a026700,Zm00008a026701 simMerged
Zm00008a026701_T01.v1.1.exon.2 chr07 2908644 2910189 Zm00008a026700c 2907754 2910189 Zm00008a026700c Zm00008a026700,Zm00008a026701 simMerged
Zm00008a026708_T01.v1.1.exon.1 chr07 2992740 2994039 Zm00008a026708 2992740 2999043 Zm00008a026707c Zm00008a026707,Zm00008a026708 simMerged
Zm00008a026708_T01.v1.1.exon.1 chr07 2992740 2994039 Zm00008a026707c 2992740 2999043 Zm00008a026707c Zm00008a026707,Zm00008a026708 simMerged
Zm00008a026708_T01.v1.1.exon.2 chr07 2994959 2994996 Zm00008a026708 2992740 2999043 Zm00008a026707c Zm00008a026707,Zm00008a026708 simMerged
Zm00008a026708_T01.v1.1.exon.2 chr07 2994959 2994996 Zm00008a026707c 2992740 2999043 Zm00008a026707c Zm00008a026707,Zm00008a026708 simMerged
Zm00008a026708_T01.v1.1.exon.3 chr07 2995009 2996506 Zm00008a026708 2992740 2999043 Zm00008a026707c Zm00008a026707,Zm00008a026708 simMerged
Zm00008a026708_T01.v1.1.exon.3 chr07 2995009 2996506 Zm00008a026707c 2992740 2999043 Zm00008a026707c Zm00008a026707,Zm00008a026708 simMerged
Zm00008a026708_T01.v1.1.exon.4 chr07 2997494 2999043 Zm00008a026708 2992740 2999043 Zm00008a026707c Zm00008a026707,Zm00008a026708 simMerged
Zm00008a026708_T01.v1.1.exon.4 chr07 2997494 2999043 Zm00008a026707c 2992740 2999043 Zm00008a026707c Zm00008a026707,Zm00008a026708 simMerged
Zm00008a026710_T01.v1.1.exon.1 chr07 3022591 3022972 Zm00008a026710 3022591 3035624 Zm00008a026709c Zm00008a026709,Zm00008a026710 simMerged
Zm00008a026710_T01.v1.1.exon.1 chr07 3022591 3022972 Zm00008a026709c 3022591 3035624 Zm00008a026709c Zm00008a026709,Zm00008a026710 simMerged
Zm00008a026710_T01.v1.1.exon.2 chr07 3023591 3023811 Zm00008a026710 3022591 3035624 Zm00008a026709c Zm00008a026709,Zm00008a026710 simMerged
Zm00008a026710_T01.v1.1.exon.2 chr07 3023591 3023811 Zm00008a026709c 3022591 3035624 Zm00008a026709c Zm00008a026709,Zm00008a026710 simMerged
Zm00008a026710_T01.v1.1.exon.3 chr07 3024746 3026118 Zm00008a026710 3022591 3035624 Zm00008a026709c Zm00008a026709,Zm00008a026710 simMerged
Zm00008a026710_T01.v1.1.exon.3 chr07 3024746 3026118 Zm00008a026709c 3022591 3035624 Zm00008a026709c Zm00008a026709,Zm00008a026710 simMerged
Zm00008a026710_T01.v1.1.exon.4 chr07 3027572 3028023 Zm00008a026710 3022591 3035624 Zm00008a026709c Zm00008a026709,Zm00008a026710 simMerged
Zm00008a026710_T01.v1.1.exon.4 chr07 3027572 3028023 Zm00008a026709c 3022591 3035624 Zm00008a026709c Zm00008a026709,Zm00008a026710 simMerged
Zm00008a026710_T01.v1.1.exon.5 chr07 3028513 3028551 Zm00008a026710 3022591 3035624 Zm00008a026709c Zm00008a026709,Zm00008a026710 simMerged
Zm00008a026710_T01.v1.1.exon.5 chr07 3028513 3028551 Zm00008a026709c 3022591 3035624 Zm00008a026709c Zm00008a026709,Zm00008a026710 simMerged
Zm00008a026710_T01.v1.1.exon.6 chr07 3029769 3031187 Zm00008a026710 3022591 3035624 Zm00008a026709c Zm00008a026709,Zm00008a026710 simMerged
Zm00008a026710_T01.v1.1.exon.6 chr07 3029769 3031187 Zm00008a026709c 3022591 3035624 Zm00008a026709c Zm00008a026709,Zm00008a026710 simMerged
Zm00008a026710_T01.v1.1.exon.7 chr07 3032108 3032145 Zm00008a026710 3022591 3035624 Zm00008a026709c Zm00008a026709,Zm00008a026710 simMerged
Zm00008a026710_T01.v1.1.exon.7 chr07 3032108 3032145 Zm00008a026709c 3022591 3035624 Zm00008a026709c Zm00008a026709,Zm00008a026710 simMerged
Zm00008a026710_T01.v1.1.exon.8 chr07 3032158 3033655 Zm00008a026710 3022591 3035624 Zm00008a026709c Zm00008a026709,Zm00008a026710 simMerged
Zm00008a026710_T01.v1.1.exon.8 chr07 3032158 3033655 Zm00008a026709c 3022591 3035624 Zm00008a026709c Zm00008a026709,Zm00008a026710 simMerged
Zm00008a026710_T01.v1.1.exon.9 chr07 3035206 3035624 Zm00008a026710 3022591 3035624 Zm00008a026709c Zm00008a026709,Zm00008a026710 simMerged
Zm00008a026710_T01.v1.1.exon.9 chr07 3035206 3035624 Zm00008a026709c 3022591 3035624 Zm00008a026709c Zm00008a026709,Zm00008a026710 simMerged
Zm00008a026714_T01.v1.1.exon.1 chr07 3077392 3077485 Zm00008a026714 3077392 3077305 Zm00008a026713c Zm00008a026713,Zm00008a026714 simMerged
Zm00008a026714_T01.v1.1.exon.1 chr07 3077392 3077485 Zm00008a026713c 3077392 3077305 Zm00008a026713c Zm00008a026713,Zm00008a026714 simMerged
Zm00008a026714_T01.v1.1.exon.2 chr07 3076224 3077305 Zm00008a026714 3077392 3077305 Zm00008a026713c Zm00008a026713,Zm00008a026714 simMerged
Zm00008a026714_T01.v1.1.exon.2 chr07 3076224 3077305 Zm00008a026713c 3077392 3077305 Zm00008a026713c Zm00008a026713,Zm00008a026714 simMerged
Zm00008a026716_T01.v1.1.exon.1 chr07 3122401 3122750 Zm00008a026716 3122401 3121168 Zm00008a026715c Zm00008a026715,Zm00008a026716 simMerged
Zm00008a026716_T01.v1.1.exon.1 chr07 3122401 3122750 Zm00008a026715c 3122401 3121168 Zm00008a026715c Zm00008a026715,Zm00008a026716 simMerged
Zm00008a026716_T01.v1.1.exon.2 chr07 3122067 3122257 Zm00008a026716 3122401 3121168 Zm00008a026715c Zm00008a026715,Zm00008a026716 simMerged
Zm00008a026716_T01.v1.1.exon.2 chr07 3122067 3122257 Zm00008a026715c 3122401 3121168 Zm00008a026715c Zm00008a026715,Zm00008a026716 simMerged
Zm00008a026716_T01.v1.1.exon.3 chr07 3121529 3121943 Zm00008a026716 3122401 3121168 Zm00008a026715c Zm00008a026715,Zm00008a026716 simMerged
Zm00008a026716_T01.v1.1.exon.3 chr07 3121529 3121943 Zm00008a026715c 3122401 3121168 Zm00008a026715c Zm00008a026715,Zm00008a026716 simMerged
Zm00008a026716_T01.v1.1.exon.4 chr07 3121295 3121371 Zm00008a026716 3122401 3121168 Zm00008a026715c Zm00008a026715,Zm00008a026716 simMerged
Zm00008a026716_T01.v1.1.exon.4 chr07 3121295 3121371 Zm00008a026715c 3122401 3121168 Zm00008a026715c Zm00008a026715,Zm00008a026716 simMerged
Zm00008a026716_T01.v1.1.exon.5 chr07 3120476 3121168 Zm00008a026716 3122401 3121168 Zm00008a026715c Zm00008a026715,Zm00008a026716 simMerged
Zm00008a026716_T01.v1.1.exon.5 chr07 3120476 3121168 Zm00008a026715c 3122401 3121168 Zm00008a026715c Zm00008a026715,Zm00008a026716 simMerged
Zm00008a026722_T01.v1.1.exon.1 chr07 3197378 3197773 Zm00008a026722 3197378 3197773 Zm00008a026721c Zm00008a026721,Zm00008a026722 simMerged
Zm00008a026722_T01.v1.1.exon.1 chr07 3197378 3197773 Zm00008a026721c 3197378 3197773 Zm00008a026721c Zm00008a026721,Zm00008a026722 simMerged
Zm00008a026724_T01.v1.1.exon.1 chr07 3210921 3212610 Zm00008a026724 3210921 3206544 Zm00008a026723c Zm00008a026723,Zm00008a026724 simMerged
Zm00008a026724_T01.v1.1.exon.1 chr07 3210921 3212610 Zm00008a026723c 3210921 3206544 Zm00008a026723c Zm00008a026723,Zm00008a026724 simMerged
Zm00008a026724_T01.v1.1.exon.2 chr07 3206298 3206544 Zm00008a026724 3210921 3206544 Zm00008a026723c Zm00008a026723,Zm00008a026724 simMerged
Zm00008a026724_T01.v1.1.exon.2 chr07 3206298 3206544 Zm00008a026723c 3210921 3206544 Zm00008a026723c Zm00008a026723,Zm00008a026724 simMerged
Zm00008a026732_T01.v1.1.exon.1 chr07 3382883 3383138 Zm00008a026732 3382883 3379038 Zm00008a026731c Zm00008a026731,Zm00008a026732 simMerged
Zm00008a026732_T01.v1.1.exon.1 chr07 3382883 3383138 Zm00008a026731c 3382883 3379038 Zm00008a026731c Zm00008a026731,Zm00008a026732 simMerged
Zm00008a026732_T01.v1.1.exon.2 chr07 3382637 3382806 Zm00008a026732 3382883 3379038 Zm00008a026731c Zm00008a026731,Zm00008a026732 simMerged
Zm00008a026732_T01.v1.1.exon.2 chr07 3382637 3382806 Zm00008a026731c 3382883 3379038 Zm00008a026731c Zm00008a026731,Zm00008a026732 simMerged
Zm00008a026732_T01.v1.1.exon.3 chr07 3381864 3382481 Zm00008a026732 3382883 3379038 Zm00008a026731c Zm00008a026731,Zm00008a026732 simMerged
Zm00008a026732_T01.v1.1.exon.3 chr07 3381864 3382481 Zm00008a026731c 3382883 3379038 Zm00008a026731c Zm00008a026731,Zm00008a026732 simMerged
Zm00008a026732_T01.v1.1.exon.4 chr07 3381357 3381769 Zm00008a026732 3382883 3379038 Zm00008a026731c Zm00008a026731,Zm00008a026732 simMerged
Zm00008a026732_T01.v1.1.exon.4 chr07 3381357 3381769 Zm00008a026731c 3382883 3379038 Zm00008a026731c Zm00008a026731,Zm00008a026732 simMerged
Zm00008a026732_T01.v1.1.exon.5 chr07 3380468 3380875 Zm00008a026732 3382883 3379038 Zm00008a026731c Zm00008a026731,Zm00008a026732 simMerged
Zm00008a026732_T01.v1.1.exon.5 chr07 3380468 3380875 Zm00008a026731c 3382883 3379038 Zm00008a026731c Zm00008a026731,Zm00008a026732 simMerged
Zm00008a026732_T01.v1.1.exon.6 chr07 3380188 3380287 Zm00008a026732 3382883 3379038 Zm00008a026731c Zm00008a026731,Zm00008a026732 simMerged
Zm00008a026732_T01.v1.1.exon.6 chr07 3380188 3380287 Zm00008a026731c 3382883 3379038 Zm00008a026731c Zm00008a026731,Zm00008a026732 simMerged
Zm00008a026732_T01.v1.1.exon.7 chr07 3380041 3380103 Zm00008a026732 3382883 3379038 Zm00008a026731c Zm00008a026731,Zm00008a026732 simMerged
Zm00008a026732_T01.v1.1.exon.7 chr07 3380041 3380103 Zm00008a026731c 3382883 3379038 Zm00008a026731c Zm00008a026731,Zm00008a026732 simMerged
Zm00008a026732_T01.v1.1.exon.8 chr07 3379825 3379914 Zm00008a026732 3382883 3379038 Zm00008a026731c Zm00008a026731,Zm00008a026732 simMerged
Zm00008a026732_T01.v1.1.exon.8 chr07 3379825 3379914 Zm00008a026731c 3382883 3379038 Zm00008a026731c Zm00008a026731,Zm00008a026732 simMerged
Zm00008a026732_T01.v1.1.exon.9 chr07 3379527 3379679 Zm00008a026732 3382883 3379038 Zm00008a026731c Zm00008a026731,Zm00008a026732 simMerged
Zm00008a026732_T01.v1.1.exon.9 chr07 3379527 3379679 Zm00008a026731c 3382883 3379038 Zm00008a026731c Zm00008a026731,Zm00008a026732 simMerged
Zm00008a026732_T01.v1.1.exon.10 chr07 3378565 3379038 Zm00008a026732 3382883 3379038 Zm00008a026731c Zm00008a026731,Zm00008a026732 simMerged
Zm00008a026732_T01.v1.1.exon.10 chr07 3378565 3379038 Zm00008a026731c 3382883 3379038 Zm00008a026731c Zm00008a026731,Zm00008a026732 simMerged
Zm00008a026735_T01.v1.1.exon.1 chr07 3411377 3412444 Zm00008a026735 3411377 3412444 Zm00008a026734c Zm00008a026734,Zm00008a026735 simMerged
Zm00008a026735_T01.v1.1.exon.1 chr07 3411377 3412444 Zm00008a026734c 3411377 3412444 Zm00008a026734c Zm00008a026734,Zm00008a026735 simMerged
Zm00008a026737_T01.v1.1.exon.1 chr07 3417700 3417706 Zm00008a026737 3417700 3420114 Zm00008a026736c Zm00008a026736,Zm00008a026737 simMerged
Zm00008a026737_T01.v1.1.exon.1 chr07 3417700 3417706 Zm00008a026736c 3417700 3420114 Zm00008a026736c Zm00008a026736,Zm00008a026737 simMerged
Zm00008a026737_T01.v1.1.exon.2 chr07 3417741 3418466 Zm00008a026737 3417700 3420114 Zm00008a026736c Zm00008a026736,Zm00008a026737 simMerged
Zm00008a026737_T01.v1.1.exon.2 chr07 3417741 3418466 Zm00008a026736c 3417700 3420114 Zm00008a026736c Zm00008a026736,Zm00008a026737 simMerged
Zm00008a026737_T01.v1.1.exon.3 chr07 3419891 3420114 Zm00008a026737 3417700 3420114 Zm00008a026736c Zm00008a026736,Zm00008a026737 simMerged
Zm00008a026737_T01.v1.1.exon.3 chr07 3419891 3420114 Zm00008a026736c 3417700 3420114 Zm00008a026736c Zm00008a026736,Zm00008a026737 simMerged
Zm00008a026744_T01.v1.1.exon.1 chr07 4169191 4169523 Zm00008a026744 4169191 4175047 Zm00008a026743c Zm00008a026743,Zm00008a026744 simMerged
Zm00008a026744_T01.v1.1.exon.1 chr07 4169191 4169523 Zm00008a026743c 4169191 4175047 Zm00008a026743c Zm00008a026743,Zm00008a026744 simMerged
Zm00008a026744_T01.v1.1.exon.2 chr07 4169742 4169852 Zm00008a026744 4169191 4175047 Zm00008a026743c Zm00008a026743,Zm00008a026744 simMerged
Zm00008a026744_T01.v1.1.exon.2 chr07 4169742 4169852 Zm00008a026743c 4169191 4175047 Zm00008a026743c Zm00008a026743,Zm00008a026744 simMerged
Zm00008a026744_T01.v1.1.exon.3 chr07 4169960 4170107 Zm00008a026744 4169191 4175047 Zm00008a026743c Zm00008a026743,Zm00008a026744 simMerged
Zm00008a026744_T01.v1.1.exon.3 chr07 4169960 4170107 Zm00008a026743c 4169191 4175047 Zm00008a026743c Zm00008a026743,Zm00008a026744 simMerged
Zm00008a026744_T01.v1.1.exon.4 chr07 4173999 4174252 Zm00008a026744 4169191 4175047 Zm00008a026743c Zm00008a026743,Zm00008a026744 simMerged
Zm00008a026744_T01.v1.1.exon.4 chr07 4173999 4174252 Zm00008a026743c 4169191 4175047 Zm00008a026743c Zm00008a026743,Zm00008a026744 simMerged
Zm00008a026744_T01.v1.1.exon.5 chr07 4174458 4175047 Zm00008a026744 4169191 4175047 Zm00008a026743c Zm00008a026743,Zm00008a026744 simMerged
Zm00008a026744_T01.v1.1.exon.5 chr07 4174458 4175047 Zm00008a026743c 4169191 4175047 Zm00008a026743c Zm00008a026743,Zm00008a026744 simMerged
Zm00008a026748_T01.v1.1.exon.1 chr07 4332788 4333111 Zm00008a026748 4332788 4338909 Zm00008a026747c Zm00008a026747,Zm00008a026748 simMerged
Zm00008a026748_T01.v1.1.exon.1 chr07 4332788 4333111 Zm00008a026747c 4332788 4338909 Zm00008a026747c Zm00008a026747,Zm00008a026748 simMerged
Zm00008a026748_T01.v1.1.exon.2 chr07 4333823 4333869 Zm00008a026748 4332788 4338909 Zm00008a026747c Zm00008a026747,Zm00008a026748 simMerged
Zm00008a026748_T01.v1.1.exon.2 chr07 4333823 4333869 Zm00008a026747c 4332788 4338909 Zm00008a026747c Zm00008a026747,Zm00008a026748 simMerged
Zm00008a026748_T01.v1.1.exon.3 chr07 4334135 4334219 Zm00008a026748 4332788 4338909 Zm00008a026747c Zm00008a026747,Zm00008a026748 simMerged
Zm00008a026748_T01.v1.1.exon.3 chr07 4334135 4334219 Zm00008a026747c 4332788 4338909 Zm00008a026747c Zm00008a026747,Zm00008a026748 simMerged
Zm00008a026748_T01.v1.1.exon.4 chr07 4337645 4337695 Zm00008a026748 4332788 4338909 Zm00008a026747c Zm00008a026747,Zm00008a026748 simMerged
Zm00008a026748_T01.v1.1.exon.4 chr07 4337645 4337695 Zm00008a026747c 4332788 4338909 Zm00008a026747c Zm00008a026747,Zm00008a026748 simMerged
Zm00008a026748_T01.v1.1.exon.5 chr07 4338085 4338177 Zm00008a026748 4332788 4338909 Zm00008a026747c Zm00008a026747,Zm00008a026748 simMerged
Zm00008a026748_T01.v1.1.exon.5 chr07 4338085 4338177 Zm00008a026747c 4332788 4338909 Zm00008a026747c Zm00008a026747,Zm00008a026748 simMerged
Zm00008a026748_T01.v1.1.exon.6 chr07 4338356 4338909 Zm00008a026748 4332788 4338909 Zm00008a026747c Zm00008a026747,Zm00008a026748 simMerged
Zm00008a026748_T01.v1.1.exon.6 chr07 4338356 4338909 Zm00008a026747c 4332788 4338909 Zm00008a026747c Zm00008a026747,Zm00008a026748 simMerged
Zm00008a026752_T01.v1.1.exon.1 chr07 4489166 4489465 Zm00008a026752 4489166 4486015 Zm00008a026751c Zm00008a026751,Zm00008a026752 simMerged
Zm00008a026752_T01.v1.1.exon.1 chr07 4489166 4489465 Zm00008a026751c 4489166 4486015 Zm00008a026751c Zm00008a026751,Zm00008a026752 simMerged
Zm00008a026752_T01.v1.1.exon.2 chr07 4488948 4489045 Zm00008a026752 4489166 4486015 Zm00008a026751c Zm00008a026751,Zm00008a026752 simMerged
Zm00008a026752_T01.v1.1.exon.2 chr07 4488948 4489045 Zm00008a026751c 4489166 4486015 Zm00008a026751c Zm00008a026751,Zm00008a026752 simMerged
Zm00008a026752_T01.v1.1.exon.3 chr07 4486861 4486916 Zm00008a026752 4489166 4486015 Zm00008a026751c Zm00008a026751,Zm00008a026752 simMerged
Zm00008a026752_T01.v1.1.exon.3 chr07 4486861 4486916 Zm00008a026751c 4489166 4486015 Zm00008a026751c Zm00008a026751,Zm00008a026752 simMerged
Zm00008a026752_T01.v1.1.exon.4 chr07 4486125 4486217 Zm00008a026752 4489166 4486015 Zm00008a026751c Zm00008a026751,Zm00008a026752 simMerged
Zm00008a026752_T01.v1.1.exon.4 chr07 4486125 4486217 Zm00008a026751c 4489166 4486015 Zm00008a026751c Zm00008a026751,Zm00008a026752 simMerged
Zm00008a026752_T01.v1.1.exon.5 chr07 4485329 4486015 Zm00008a026752 4489166 4486015 Zm00008a026751c Zm00008a026751,Zm00008a026752 simMerged
Zm00008a026752_T01.v1.1.exon.5 chr07 4485329 4486015 Zm00008a026751c 4489166 4486015 Zm00008a026751c Zm00008a026751,Zm00008a026752 simMerged
Zm00008a026756_T01.v1.1.exon.1 chr07 4602188 4602302 Zm00008a026756 4602188 4601190 Zm00008a026755c Zm00008a026755,Zm00008a026756 simMerged
Zm00008a026756_T01.v1.1.exon.1 chr07 4602188 4602302 Zm00008a026755c 4602188 4601190 Zm00008a026755c Zm00008a026755,Zm00008a026756 simMerged
Zm00008a026756_T01.v1.1.exon.2 chr07 4601838 4602074 Zm00008a026756 4602188 4601190 Zm00008a026755c Zm00008a026755,Zm00008a026756 simMerged
Zm00008a026756_T01.v1.1.exon.2 chr07 4601838 4602074 Zm00008a026755c 4602188 4601190 Zm00008a026755c Zm00008a026755,Zm00008a026756 simMerged
Zm00008a026756_T01.v1.1.exon.3 chr07 4601664 4601757 Zm00008a026756 4602188 4601190 Zm00008a026755c Zm00008a026755,Zm00008a026756 simMerged
Zm00008a026756_T01.v1.1.exon.3 chr07 4601664 4601757 Zm00008a026755c 4602188 4601190 Zm00008a026755c Zm00008a026755,Zm00008a026756 simMerged
Zm00008a026756_T01.v1.1.exon.4 chr07 4601320 4601566 Zm00008a026756 4602188 4601190 Zm00008a026755c Zm00008a026755,Zm00008a026756 simMerged
Zm00008a026756_T01.v1.1.exon.4 chr07 4601320 4601566 Zm00008a026755c 4602188 4601190 Zm00008a026755c Zm00008a026755,Zm00008a026756 simMerged
Zm00008a026756_T01.v1.1.exon.5 chr07 4600486 4601190 Zm00008a026756 4602188 4601190 Zm00008a026755c Zm00008a026755,Zm00008a026756 simMerged
Zm00008a026756_T01.v1.1.exon.5 chr07 4600486 4601190 Zm00008a026755c 4602188 4601190 Zm00008a026755c Zm00008a026755,Zm00008a026756 simMerged
Zm00008a026758_T01.v1.1.exon.1 chr07 4632751 4633009 Zm00008a026758 4632751 4656397 Zm00008a026757c Zm00008a026757,Zm00008a026758 simMerged
Zm00008a026758_T01.v1.1.exon.1 chr07 4632751 4633009 Zm00008a026757c 4632751 4656397 Zm00008a026757c Zm00008a026757,Zm00008a026758 simMerged
Zm00008a026758_T01.v1.1.exon.2 chr07 4633014 4633172 Zm00008a026758 4632751 4656397 Zm00008a026757c Zm00008a026757,Zm00008a026758 simMerged
Zm00008a026758_T01.v1.1.exon.2 chr07 4633014 4633172 Zm00008a026757c 4632751 4656397 Zm00008a026757c Zm00008a026757,Zm00008a026758 simMerged
Zm00008a026758_T01.v1.1.exon.3 chr07 4634113 4634271 Zm00008a026758 4632751 4656397 Zm00008a026757c Zm00008a026757,Zm00008a026758 simMerged
Zm00008a026758_T01.v1.1.exon.3 chr07 4634113 4634271 Zm00008a026757c 4632751 4656397 Zm00008a026757c Zm00008a026757,Zm00008a026758 simMerged
Zm00008a026758_T01.v1.1.exon.4 chr07 4635148 4635236 Zm00008a026758 4632751 4656397 Zm00008a026757c Zm00008a026757,Zm00008a026758 simMerged
Zm00008a026758_T01.v1.1.exon.4 chr07 4635148 4635236 Zm00008a026757c 4632751 4656397 Zm00008a026757c Zm00008a026757,Zm00008a026758 simMerged
Zm00008a026758_T01.v1.1.exon.5 chr07 4656224 4656397 Zm00008a026758 4632751 4656397 Zm00008a026757c Zm00008a026757,Zm00008a026758 simMerged
Zm00008a026758_T01.v1.1.exon.5 chr07 4656224 4656397 Zm00008a026757c 4632751 4656397 Zm00008a026757c Zm00008a026757,Zm00008a026758 simMerged
Zm00008a026764_T01.v1.1.exon.1 chr07 4813064 4813098 Zm00008a026764 4813064 4811920 Zm00008a026763c Zm00008a026763,Zm00008a026764 simMerged
Zm00008a026764_T01.v1.1.exon.1 chr07 4813064 4813098 Zm00008a026763c 4813064 4811920 Zm00008a026763c Zm00008a026763,Zm00008a026764 simMerged
Zm00008a026764_T01.v1.1.exon.2 chr07 4811502 4811920 Zm00008a026764 4813064 4811920 Zm00008a026763c Zm00008a026763,Zm00008a026764 simMerged
Zm00008a026764_T01.v1.1.exon.2 chr07 4811502 4811920 Zm00008a026763c 4813064 4811920 Zm00008a026763c Zm00008a026763,Zm00008a026764 simMerged
Zm00008a026769_T01.v1.1.exon.1 chr07 4976700 4977437 Zm00008a026769 4976700 4977437 Zm00008a026768c Zm00008a026768,Zm00008a026769 simMerged
Zm00008a026769_T01.v1.1.exon.1 chr07 4976700 4977437 Zm00008a026768c 4976700 4977437 Zm00008a026768c Zm00008a026768,Zm00008a026769 simMerged
Zm00008a026773_T01.v1.1.exon.1 chr07 5069201 5069240 Zm00008a026773 5069201 5077449 Zm00008a026772c Zm00008a026772,Zm00008a026773 simMerged
Zm00008a026773_T01.v1.1.exon.1 chr07 5069201 5069240 Zm00008a026772c 5069201 5077449 Zm00008a026772c Zm00008a026772,Zm00008a026773 simMerged
Zm00008a026773_T01.v1.1.exon.2 chr07 5069781 5069897 Zm00008a026773 5069201 5077449 Zm00008a026772c Zm00008a026772,Zm00008a026773 simMerged
Zm00008a026773_T01.v1.1.exon.2 chr07 5069781 5069897 Zm00008a026772c 5069201 5077449 Zm00008a026772c Zm00008a026772,Zm00008a026773 simMerged
Zm00008a026773_T01.v1.1.exon.3 chr07 5070431 5070469 Zm00008a026773 5069201 5077449 Zm00008a026772c Zm00008a026772,Zm00008a026773 simMerged
Zm00008a026773_T01.v1.1.exon.3 chr07 5070431 5070469 Zm00008a026772c 5069201 5077449 Zm00008a026772c Zm00008a026772,Zm00008a026773 simMerged
Zm00008a026773_T01.v1.1.exon.4 chr07 5070775 5070842 Zm00008a026773 5069201 5077449 Zm00008a026772c Zm00008a026772,Zm00008a026773 simMerged
Zm00008a026773_T01.v1.1.exon.4 chr07 5070775 5070842 Zm00008a026772c 5069201 5077449 Zm00008a026772c Zm00008a026772,Zm00008a026773 simMerged
Zm00008a026773_T01.v1.1.exon.5 chr07 5070957 5071859 Zm00008a026773 5069201 5077449 Zm00008a026772c Zm00008a026772,Zm00008a026773 simMerged
Zm00008a026773_T01.v1.1.exon.5 chr07 5070957 5071859 Zm00008a026772c 5069201 5077449 Zm00008a026772c Zm00008a026772,Zm00008a026773 simMerged
Zm00008a026773_T01.v1.1.exon.6 chr07 5071944 5072025 Zm00008a026773 5069201 5077449 Zm00008a026772c Zm00008a026772,Zm00008a026773 simMerged
Zm00008a026773_T01.v1.1.exon.6 chr07 5071944 5072025 Zm00008a026772c 5069201 5077449 Zm00008a026772c Zm00008a026772,Zm00008a026773 simMerged
Zm00008a026773_T01.v1.1.exon.7 chr07 5072163 5072201 Zm00008a026773 5069201 5077449 Zm00008a026772c Zm00008a026772,Zm00008a026773 simMerged
Zm00008a026773_T01.v1.1.exon.7 chr07 5072163 5072201 Zm00008a026772c 5069201 5077449 Zm00008a026772c Zm00008a026772,Zm00008a026773 simMerged
Zm00008a026773_T01.v1.1.exon.8 chr07 5072539 5073183 Zm00008a026773 5069201 5077449 Zm00008a026772c Zm00008a026772,Zm00008a026773 simMerged
Zm00008a026773_T01.v1.1.exon.8 chr07 5072539 5073183 Zm00008a026772c 5069201 5077449 Zm00008a026772c Zm00008a026772,Zm00008a026773 simMerged
Zm00008a026773_T01.v1.1.exon.9 chr07 5073278 5075993 Zm00008a026773 5069201 5077449 Zm00008a026772c Zm00008a026772,Zm00008a026773 simMerged
Zm00008a026773_T01.v1.1.exon.9 chr07 5073278 5075993 Zm00008a026772c 5069201 5077449 Zm00008a026772c Zm00008a026772,Zm00008a026773 simMerged
Zm00008a026773_T01.v1.1.exon.10 chr07 5076325 5076488 Zm00008a026773 5069201 5077449 Zm00008a026772c Zm00008a026772,Zm00008a026773 simMerged
Zm00008a026773_T01.v1.1.exon.10 chr07 5076325 5076488 Zm00008a026772c 5069201 5077449 Zm00008a026772c Zm00008a026772,Zm00008a026773 simMerged
Zm00008a026773_T01.v1.1.exon.11 chr07 5076566 5076625 Zm00008a026773 5069201 5077449 Zm00008a026772c Zm00008a026772,Zm00008a026773 simMerged
Zm00008a026773_T01.v1.1.exon.11 chr07 5076566 5076625 Zm00008a026772c 5069201 5077449 Zm00008a026772c Zm00008a026772,Zm00008a026773 simMerged
Zm00008a026773_T01.v1.1.exon.12 chr07 5076710 5077449 Zm00008a026773 5069201 5077449 Zm00008a026772c Zm00008a026772,Zm00008a026773 simMerged
Zm00008a026773_T01.v1.1.exon.12 chr07 5076710 5077449 Zm00008a026772c 5069201 5077449 Zm00008a026772c Zm00008a026772,Zm00008a026773 simMerged
Zm00008a026775_T01.v1.1.exon.1 chr07 5081311 5081390 Zm00008a026775 5081311 5081937 Zm00008a026774c Zm00008a026774,Zm00008a026775 simMerged
Zm00008a026775_T01.v1.1.exon.1 chr07 5081311 5081390 Zm00008a026774c 5081311 5081937 Zm00008a026774c Zm00008a026774,Zm00008a026775 simMerged
Zm00008a026775_T01.v1.1.exon.2 chr07 5081502 5081937 Zm00008a026775 5081311 5081937 Zm00008a026774c Zm00008a026774,Zm00008a026775 simMerged
Zm00008a026775_T01.v1.1.exon.2 chr07 5081502 5081937 Zm00008a026774c 5081311 5081937 Zm00008a026774c Zm00008a026774,Zm00008a026775 simMerged
Zm00008a026777_T01.v1.1.exon.1 chr07 5100802 5101033 Zm00008a026777 5100802 5101939 Zm00008a026776c Zm00008a026776,Zm00008a026777 simMerged
Zm00008a026777_T01.v1.1.exon.1 chr07 5100802 5101033 Zm00008a026776c 5100802 5101939 Zm00008a026776c Zm00008a026776,Zm00008a026777 simMerged
Zm00008a026777_T01.v1.1.exon.2 chr07 5101131 5101939 Zm00008a026777 5100802 5101939 Zm00008a026776c Zm00008a026776,Zm00008a026777 simMerged
Zm00008a026777_T01.v1.1.exon.2 chr07 5101131 5101939 Zm00008a026776c 5100802 5101939 Zm00008a026776c Zm00008a026776,Zm00008a026777 simMerged
Zm00008a026783_T01.v1.1.exon.1 chr07 5419886 5420229 Zm00008a026783 5419886 5427413 Zm00008a026782c Zm00008a026782,Zm00008a026783 simMerged
Zm00008a026783_T01.v1.1.exon.1 chr07 5419886 5420229 Zm00008a026782c 5419886 5427413 Zm00008a026782c Zm00008a026782,Zm00008a026783 simMerged
Zm00008a026783_T01.v1.1.exon.2 chr07 5420315 5420397 Zm00008a026783 5419886 5427413 Zm00008a026782c Zm00008a026782,Zm00008a026783 simMerged
Zm00008a026783_T01.v1.1.exon.2 chr07 5420315 5420397 Zm00008a026782c 5419886 5427413 Zm00008a026782c Zm00008a026782,Zm00008a026783 simMerged
Zm00008a026783_T01.v1.1.exon.3 chr07 5421201 5422031 Zm00008a026783 5419886 5427413 Zm00008a026782c Zm00008a026782,Zm00008a026783 simMerged
Zm00008a026783_T01.v1.1.exon.3 chr07 5421201 5422031 Zm00008a026782c 5419886 5427413 Zm00008a026782c Zm00008a026782,Zm00008a026783 simMerged
Zm00008a026783_T01.v1.1.exon.4 chr07 5424185 5426263 Zm00008a026783 5419886 5427413 Zm00008a026782c Zm00008a026782,Zm00008a026783 simMerged
Zm00008a026783_T01.v1.1.exon.4 chr07 5424185 5426263 Zm00008a026782c 5419886 5427413 Zm00008a026782c Zm00008a026782,Zm00008a026783 simMerged
Zm00008a026783_T01.v1.1.exon.5 chr07 5426629 5427413 Zm00008a026783 5419886 5427413 Zm00008a026782c Zm00008a026782,Zm00008a026783 simMerged
Zm00008a026783_T01.v1.1.exon.5 chr07 5426629 5427413 Zm00008a026782c 5419886 5427413 Zm00008a026782c Zm00008a026782,Zm00008a026783 simMerged
Zm00008a026787_T01.v1.1.exon.1 chr07 5462272 5462586 Zm00008a026787 5462272 5461757 Zm00008a026786c Zm00008a026786,Zm00008a026787 simMerged
Zm00008a026787_T01.v1.1.exon.1 chr07 5462272 5462586 Zm00008a026786c 5462272 5461757 Zm00008a026786c Zm00008a026786,Zm00008a026787 simMerged
Zm00008a026787_T01.v1.1.exon.2 chr07 5461975 5462087 Zm00008a026787 5462272 5461757 Zm00008a026786c Zm00008a026786,Zm00008a026787 simMerged
Zm00008a026787_T01.v1.1.exon.2 chr07 5461975 5462087 Zm00008a026786c 5462272 5461757 Zm00008a026786c Zm00008a026786,Zm00008a026787 simMerged
Zm00008a026787_T01.v1.1.exon.3 chr07 5459045 5461757 Zm00008a026787 5462272 5461757 Zm00008a026786c Zm00008a026786,Zm00008a026787 simMerged
Zm00008a026787_T01.v1.1.exon.3 chr07 5459045 5461757 Zm00008a026786c 5462272 5461757 Zm00008a026786c Zm00008a026786,Zm00008a026787 simMerged
Zm00008a026795_T01.v1.1.exon.1 chr07 5827919 5828010 Zm00008a026795 5827919 5821868 Zm00008a026794c Zm00008a026794,Zm00008a026795 simMerged
Zm00008a026795_T01.v1.1.exon.1 chr07 5827919 5828010 Zm00008a026794c 5827919 5821868 Zm00008a026794c Zm00008a026794,Zm00008a026795 simMerged
Zm00008a026795_T01.v1.1.exon.2 chr07 5827070 5827316 Zm00008a026795 5827919 5821868 Zm00008a026794c Zm00008a026794,Zm00008a026795 simMerged
Zm00008a026795_T01.v1.1.exon.2 chr07 5827070 5827316 Zm00008a026794c 5827919 5821868 Zm00008a026794c Zm00008a026794,Zm00008a026795 simMerged
Zm00008a026795_T01.v1.1.exon.3 chr07 5826199 5826322 Zm00008a026795 5827919 5821868 Zm00008a026794c Zm00008a026794,Zm00008a026795 simMerged
Zm00008a026795_T01.v1.1.exon.3 chr07 5826199 5826322 Zm00008a026794c 5827919 5821868 Zm00008a026794c Zm00008a026794,Zm00008a026795 simMerged
Zm00008a026795_T01.v1.1.exon.4 chr07 5824639 5824982 Zm00008a026795 5827919 5821868 Zm00008a026794c Zm00008a026794,Zm00008a026795 simMerged
Zm00008a026795_T01.v1.1.exon.4 chr07 5824639 5824982 Zm00008a026794c 5827919 5821868 Zm00008a026794c Zm00008a026794,Zm00008a026795 simMerged
Zm00008a026795_T01.v1.1.exon.5 chr07 5822804 5824523 Zm00008a026795 5827919 5821868 Zm00008a026794c Zm00008a026794,Zm00008a026795 simMerged
Zm00008a026795_T01.v1.1.exon.5 chr07 5822804 5824523 Zm00008a026794c 5827919 5821868 Zm00008a026794c Zm00008a026794,Zm00008a026795 simMerged
Zm00008a026795_T01.v1.1.exon.6 chr07 5822224 5822465 Zm00008a026795 5827919 5821868 Zm00008a026794c Zm00008a026794,Zm00008a026795 simMerged
Zm00008a026795_T01.v1.1.exon.6 chr07 5822224 5822465 Zm00008a026794c 5827919 5821868 Zm00008a026794c Zm00008a026794,Zm00008a026795 simMerged
Zm00008a026795_T01.v1.1.exon.7 chr07 5821383 5821868 Zm00008a026795 5827919 5821868 Zm00008a026794c Zm00008a026794,Zm00008a026795 simMerged
Zm00008a026795_T01.v1.1.exon.7 chr07 5821383 5821868 Zm00008a026794c 5827919 5821868 Zm00008a026794c Zm00008a026794,Zm00008a026795 simMerged
Zm00008a026797_T01.v1.1.exon.1 chr07 5846795 5846858 Zm00008a026797 5846795 5847577 Zm00008a026796c Zm00008a026796,Zm00008a026797 simMerged
Zm00008a026797_T01.v1.1.exon.1 chr07 5846795 5846858 Zm00008a026796c 5846795 5847577 Zm00008a026796c Zm00008a026796,Zm00008a026797 simMerged
Zm00008a026797_T01.v1.1.exon.2 chr07 5847073 5847096 Zm00008a026797 5846795 5847577 Zm00008a026796c Zm00008a026796,Zm00008a026797 simMerged
Zm00008a026797_T01.v1.1.exon.2 chr07 5847073 5847096 Zm00008a026796c 5846795 5847577 Zm00008a026796c Zm00008a026796,Zm00008a026797 simMerged
Zm00008a026797_T01.v1.1.exon.3 chr07 5847426 5847577 Zm00008a026797 5846795 5847577 Zm00008a026796c Zm00008a026796,Zm00008a026797 simMerged
Zm00008a026797_T01.v1.1.exon.3 chr07 5847426 5847577 Zm00008a026796c 5846795 5847577 Zm00008a026796c Zm00008a026796,Zm00008a026797 simMerged
Zm00008a026803_T01.v1.1.exon.1 chr07 6104433 6106669 Zm00008a026803 6104433 6103559 Zm00008a026802c Zm00008a026802,Zm00008a026803 simMerged
Zm00008a026803_T01.v1.1.exon.1 chr07 6104433 6106669 Zm00008a026802c 6104433 6103559 Zm00008a026802c Zm00008a026802,Zm00008a026803 simMerged
Zm00008a026803_T01.v1.1.exon.2 chr07 6103855 6104245 Zm00008a026803 6104433 6103559 Zm00008a026802c Zm00008a026802,Zm00008a026803 simMerged
Zm00008a026803_T01.v1.1.exon.2 chr07 6103855 6104245 Zm00008a026802c 6104433 6103559 Zm00008a026802c Zm00008a026802,Zm00008a026803 simMerged
Zm00008a026803_T01.v1.1.exon.3 chr07 6103050 6103559 Zm00008a026803 6104433 6103559 Zm00008a026802c Zm00008a026802,Zm00008a026803 simMerged
Zm00008a026803_T01.v1.1.exon.3 chr07 6103050 6103559 Zm00008a026802c 6104433 6103559 Zm00008a026802c Zm00008a026802,Zm00008a026803 simMerged
Zm00008a026807_T01.v1.1.exon.1 chr07 6226456 6226709 Zm00008a026807 6226456 6225629 Zm00008a026806c Zm00008a026806,Zm00008a026807 simMerged
Zm00008a026807_T01.v1.1.exon.1 chr07 6226456 6226709 Zm00008a026806c 6226456 6225629 Zm00008a026806c Zm00008a026806,Zm00008a026807 simMerged
Zm00008a026807_T01.v1.1.exon.2 chr07 6225726 6225827 Zm00008a026807 6226456 6225629 Zm00008a026806c Zm00008a026806,Zm00008a026807 simMerged
Zm00008a026807_T01.v1.1.exon.2 chr07 6225726 6225827 Zm00008a026806c 6226456 6225629 Zm00008a026806c Zm00008a026806,Zm00008a026807 simMerged
Zm00008a026807_T01.v1.1.exon.3 chr07 6224927 6225629 Zm00008a026807 6226456 6225629 Zm00008a026806c Zm00008a026806,Zm00008a026807 simMerged
Zm00008a026807_T01.v1.1.exon.3 chr07 6224927 6225629 Zm00008a026806c 6226456 6225629 Zm00008a026806c Zm00008a026806,Zm00008a026807 simMerged
Zm00008a026809_T01.v1.1.exon.1 chr07 6295896 6295949 Zm00008a026809 6295896 6299121 Zm00008a026808c Zm00008a026808,Zm00008a026809 simMerged
Zm00008a026809_T01.v1.1.exon.1 chr07 6295896 6295949 Zm00008a026808c 6295896 6299121 Zm00008a026808c Zm00008a026808,Zm00008a026809 simMerged
Zm00008a026809_T01.v1.1.exon.2 chr07 6296232 6296306 Zm00008a026809 6295896 6299121 Zm00008a026808c Zm00008a026808,Zm00008a026809 simMerged
Zm00008a026809_T01.v1.1.exon.2 chr07 6296232 6296306 Zm00008a026808c 6295896 6299121 Zm00008a026808c Zm00008a026808,Zm00008a026809 simMerged
Zm00008a026809_T01.v1.1.exon.3 chr07 6296951 6297049 Zm00008a026809 6295896 6299121 Zm00008a026808c Zm00008a026808,Zm00008a026809 simMerged
Zm00008a026809_T01.v1.1.exon.3 chr07 6296951 6297049 Zm00008a026808c 6295896 6299121 Zm00008a026808c Zm00008a026808,Zm00008a026809 simMerged
Zm00008a026809_T01.v1.1.exon.4 chr07 6298134 6298262 Zm00008a026809 6295896 6299121 Zm00008a026808c Zm00008a026808,Zm00008a026809 simMerged
Zm00008a026809_T01.v1.1.exon.4 chr07 6298134 6298262 Zm00008a026808c 6295896 6299121 Zm00008a026808c Zm00008a026808,Zm00008a026809 simMerged
Zm00008a026809_T01.v1.1.exon.5 chr07 6298450 6298508 Zm00008a026809 6295896 6299121 Zm00008a026808c Zm00008a026808,Zm00008a026809 simMerged
Zm00008a026809_T01.v1.1.exon.5 chr07 6298450 6298508 Zm00008a026808c 6295896 6299121 Zm00008a026808c Zm00008a026808,Zm00008a026809 simMerged
Zm00008a026809_T01.v1.1.exon.6 chr07 6299028 6299121 Zm00008a026809 6295896 6299121 Zm00008a026808c Zm00008a026808,Zm00008a026809 simMerged
Zm00008a026809_T01.v1.1.exon.6 chr07 6299028 6299121 Zm00008a026808c 6295896 6299121 Zm00008a026808c Zm00008a026808,Zm00008a026809 simMerged
Zm00008a026811_T01.v1.1.exon.1 chr07 6345282 6345620 Zm00008a026811 6345282 6355396 Zm00008a026810c Zm00008a026810,Zm00008a026811 simMerged
Zm00008a026811_T01.v1.1.exon.1 chr07 6345282 6345620 Zm00008a026810c 6345282 6355396 Zm00008a026810c Zm00008a026810,Zm00008a026811 simMerged
Zm00008a026811_T01.v1.1.exon.2 chr07 6346319 6346358 Zm00008a026811 6345282 6355396 Zm00008a026810c Zm00008a026810,Zm00008a026811 simMerged
Zm00008a026811_T01.v1.1.exon.2 chr07 6346319 6346358 Zm00008a026810c 6345282 6355396 Zm00008a026810c Zm00008a026810,Zm00008a026811 simMerged
Zm00008a026811_T01.v1.1.exon.3 chr07 6348990 6349108 Zm00008a026811 6345282 6355396 Zm00008a026810c Zm00008a026810,Zm00008a026811 simMerged
Zm00008a026811_T01.v1.1.exon.3 chr07 6348990 6349108 Zm00008a026810c 6345282 6355396 Zm00008a026810c Zm00008a026810,Zm00008a026811 simMerged
Zm00008a026811_T01.v1.1.exon.4 chr07 6355388 6355396 Zm00008a026811 6345282 6355396 Zm00008a026810c Zm00008a026810,Zm00008a026811 simMerged
Zm00008a026811_T01.v1.1.exon.4 chr07 6355388 6355396 Zm00008a026810c 6345282 6355396 Zm00008a026810c Zm00008a026810,Zm00008a026811 simMerged
Zm00008a026813_T01.v1.1.exon.1 chr07 6434140 6434721 Zm00008a026813 6434140 6434721 Zm00008a026812c Zm00008a026812,Zm00008a026813 simMerged
Zm00008a026813_T01.v1.1.exon.1 chr07 6434140 6434721 Zm00008a026812c 6434140 6434721 Zm00008a026812c Zm00008a026812,Zm00008a026813 simMerged
Zm00008a026820_T01.v1.1.exon.1 chr07 6781327 6781893 Zm00008a026820 6781327 6781893 Zm00008a026819c Zm00008a026819,Zm00008a026820 simMerged
Zm00008a026820_T01.v1.1.exon.1 chr07 6781327 6781893 Zm00008a026819c 6781327 6781893 Zm00008a026819c Zm00008a026819,Zm00008a026820 simMerged
Zm00008a026822_T01.v1.1.exon.1 chr07 6839451 6839954 Zm00008a026822 6839451 6839954 Zm00008a026821c Zm00008a026821,Zm00008a026822 simMerged
Zm00008a026822_T01.v1.1.exon.1 chr07 6839451 6839954 Zm00008a026821c 6839451 6839954 Zm00008a026821c Zm00008a026821,Zm00008a026822 simMerged
Zm00008a026825_T01.v1.1.exon.1 chr07 6982819 6983042 Zm00008a026825 6982819 6988790 Zm00008a026824c Zm00008a026824,Zm00008a026825 simMerged
Zm00008a026825_T01.v1.1.exon.1 chr07 6982819 6983042 Zm00008a026824c 6982819 6988790 Zm00008a026824c Zm00008a026824,Zm00008a026825 simMerged
Zm00008a026825_T01.v1.1.exon.2 chr07 6984879 6985005 Zm00008a026825 6982819 6988790 Zm00008a026824c Zm00008a026824,Zm00008a026825 simMerged
Zm00008a026825_T01.v1.1.exon.2 chr07 6984879 6985005 Zm00008a026824c 6982819 6988790 Zm00008a026824c Zm00008a026824,Zm00008a026825 simMerged
Zm00008a026825_T01.v1.1.exon.3 chr07 6985084 6985143 Zm00008a026825 6982819 6988790 Zm00008a026824c Zm00008a026824,Zm00008a026825 simMerged
Zm00008a026825_T01.v1.1.exon.3 chr07 6985084 6985143 Zm00008a026824c 6982819 6988790 Zm00008a026824c Zm00008a026824,Zm00008a026825 simMerged
Zm00008a026825_T01.v1.1.exon.4 chr07 6985220 6985309 Zm00008a026825 6982819 6988790 Zm00008a026824c Zm00008a026824,Zm00008a026825 simMerged
Zm00008a026825_T01.v1.1.exon.4 chr07 6985220 6985309 Zm00008a026824c 6982819 6988790 Zm00008a026824c Zm00008a026824,Zm00008a026825 simMerged
Zm00008a026825_T01.v1.1.exon.5 chr07 6985470 6985754 Zm00008a026825 6982819 6988790 Zm00008a026824c Zm00008a026824,Zm00008a026825 simMerged
Zm00008a026825_T01.v1.1.exon.5 chr07 6985470 6985754 Zm00008a026824c 6982819 6988790 Zm00008a026824c Zm00008a026824,Zm00008a026825 simMerged
Zm00008a026825_T01.v1.1.exon.6 chr07 6985836 6986147 Zm00008a026825 6982819 6988790 Zm00008a026824c Zm00008a026824,Zm00008a026825 simMerged
Zm00008a026825_T01.v1.1.exon.6 chr07 6985836 6986147 Zm00008a026824c 6982819 6988790 Zm00008a026824c Zm00008a026824,Zm00008a026825 simMerged
Zm00008a026825_T01.v1.1.exon.7 chr07 6986632 6986889 Zm00008a026825 6982819 6988790 Zm00008a026824c Zm00008a026824,Zm00008a026825 simMerged
Zm00008a026825_T01.v1.1.exon.7 chr07 6986632 6986889 Zm00008a026824c 6982819 6988790 Zm00008a026824c Zm00008a026824,Zm00008a026825 simMerged
Zm00008a026825_T01.v1.1.exon.8 chr07 6987001 6987149 Zm00008a026825 6982819 6988790 Zm00008a026824c Zm00008a026824,Zm00008a026825 simMerged
Zm00008a026825_T01.v1.1.exon.8 chr07 6987001 6987149 Zm00008a026824c 6982819 6988790 Zm00008a026824c Zm00008a026824,Zm00008a026825 simMerged
Zm00008a026825_T01.v1.1.exon.9 chr07 6987243 6987866 Zm00008a026825 6982819 6988790 Zm00008a026824c Zm00008a026824,Zm00008a026825 simMerged
Zm00008a026825_T01.v1.1.exon.9 chr07 6987243 6987866 Zm00008a026824c 6982819 6988790 Zm00008a026824c Zm00008a026824,Zm00008a026825 simMerged
Zm00008a026825_T01.v1.1.exon.10 chr07 6988044 6988317 Zm00008a026825 6982819 6988790 Zm00008a026824c Zm00008a026824,Zm00008a026825 simMerged
Zm00008a026825_T01.v1.1.exon.10 chr07 6988044 6988317 Zm00008a026824c 6982819 6988790 Zm00008a026824c Zm00008a026824,Zm00008a026825 simMerged
Zm00008a026825_T01.v1.1.exon.11 chr07 6988465 6988790 Zm00008a026825 6982819 6988790 Zm00008a026824c Zm00008a026824,Zm00008a026825 simMerged
Zm00008a026825_T01.v1.1.exon.11 chr07 6988465 6988790 Zm00008a026824c 6982819 6988790 Zm00008a026824c Zm00008a026824,Zm00008a026825 simMerged
Zm00008a026828_T01.v1.1.exon.1 chr07 7058892 7058938 Zm00008a026828 7058892 7049346 Zm00008a026827c Zm00008a026827,Zm00008a026828 simMerged
Zm00008a026828_T01.v1.1.exon.1 chr07 7058892 7058938 Zm00008a026827c 7058892 7049346 Zm00008a026827c Zm00008a026827,Zm00008a026828 simMerged
Zm00008a026828_T01.v1.1.exon.2 chr07 7049959 7050275 Zm00008a026828 7058892 7049346 Zm00008a026827c Zm00008a026827,Zm00008a026828 simMerged
Zm00008a026828_T01.v1.1.exon.2 chr07 7049959 7050275 Zm00008a026827c 7058892 7049346 Zm00008a026827c Zm00008a026827,Zm00008a026828 simMerged
Zm00008a026828_T01.v1.1.exon.3 chr07 7049511 7049620 Zm00008a026828 7058892 7049346 Zm00008a026827c Zm00008a026827,Zm00008a026828 simMerged
Zm00008a026828_T01.v1.1.exon.3 chr07 7049511 7049620 Zm00008a026827c 7058892 7049346 Zm00008a026827c Zm00008a026827,Zm00008a026828 simMerged
Zm00008a026828_T01.v1.1.exon.4 chr07 7049366 7049478 Zm00008a026828 7058892 7049346 Zm00008a026827c Zm00008a026827,Zm00008a026828 simMerged
Zm00008a026828_T01.v1.1.exon.4 chr07 7049366 7049478 Zm00008a026827c 7058892 7049346 Zm00008a026827c Zm00008a026827,Zm00008a026828 simMerged
Zm00008a026828_T01.v1.1.exon.5 chr07 7049241 7049346 Zm00008a026828 7058892 7049346 Zm00008a026827c Zm00008a026827,Zm00008a026828 simMerged
Zm00008a026828_T01.v1.1.exon.5 chr07 7049241 7049346 Zm00008a026827c 7058892 7049346 Zm00008a026827c Zm00008a026827,Zm00008a026828 simMerged
Zm00008a026830_T01.v1.1.exon.1 chr07 7074177 7074800 Zm00008a026830 7074177 7078007 Zm00008a026829c Zm00008a026829,Zm00008a026830 simMerged
Zm00008a026830_T01.v1.1.exon.1 chr07 7074177 7074800 Zm00008a026829c 7074177 7078007 Zm00008a026829c Zm00008a026829,Zm00008a026830 simMerged
Zm00008a026830_T01.v1.1.exon.2 chr07 7075950 7076053 Zm00008a026830 7074177 7078007 Zm00008a026829c Zm00008a026829,Zm00008a026830 simMerged
Zm00008a026830_T01.v1.1.exon.2 chr07 7075950 7076053 Zm00008a026829c 7074177 7078007 Zm00008a026829c Zm00008a026829,Zm00008a026830 simMerged
Zm00008a026830_T01.v1.1.exon.3 chr07 7077269 7077422 Zm00008a026830 7074177 7078007 Zm00008a026829c Zm00008a026829,Zm00008a026830 simMerged
Zm00008a026830_T01.v1.1.exon.3 chr07 7077269 7077422 Zm00008a026829c 7074177 7078007 Zm00008a026829c Zm00008a026829,Zm00008a026830 simMerged
Zm00008a026830_T01.v1.1.exon.4 chr07 7077524 7078007 Zm00008a026830 7074177 7078007 Zm00008a026829c Zm00008a026829,Zm00008a026830 simMerged
Zm00008a026830_T01.v1.1.exon.4 chr07 7077524 7078007 Zm00008a026829c 7074177 7078007 Zm00008a026829c Zm00008a026829,Zm00008a026830 simMerged
Zm00008a026832_T01.v1.1.exon.1 chr07 7094564 7094860 Zm00008a026832 7094564 7095303 Zm00008a026831c Zm00008a026831,Zm00008a026832 simMerged
Zm00008a026832_T01.v1.1.exon.1 chr07 7094564 7094860 Zm00008a026831c 7094564 7095303 Zm00008a026831c Zm00008a026831,Zm00008a026832 simMerged
Zm00008a026832_T01.v1.1.exon.2 chr07 7094962 7095303 Zm00008a026832 7094564 7095303 Zm00008a026831c Zm00008a026831,Zm00008a026832 simMerged
Zm00008a026832_T01.v1.1.exon.2 chr07 7094962 7095303 Zm00008a026831c 7094564 7095303 Zm00008a026831c Zm00008a026831,Zm00008a026832 simMerged
Zm00008a026837_T01.v1.1.exon.1 chr07 7427376 7427394 Zm00008a026837 7427376 7401899 Zm00008a026836c Zm00008a026836,Zm00008a026837 simMerged
Zm00008a026837_T01.v1.1.exon.1 chr07 7427376 7427394 Zm00008a026836c 7427376 7401899 Zm00008a026836c Zm00008a026836,Zm00008a026837 simMerged
Zm00008a026837_T01.v1.1.exon.2 chr07 7402646 7402699 Zm00008a026837 7427376 7401899 Zm00008a026836c Zm00008a026836,Zm00008a026837 simMerged
Zm00008a026837_T01.v1.1.exon.2 chr07 7402646 7402699 Zm00008a026836c 7427376 7401899 Zm00008a026836c Zm00008a026836,Zm00008a026837 simMerged
Zm00008a026837_T01.v1.1.exon.3 chr07 7401745 7401899 Zm00008a026837 7427376 7401899 Zm00008a026836c Zm00008a026836,Zm00008a026837 simMerged
Zm00008a026837_T01.v1.1.exon.3 chr07 7401745 7401899 Zm00008a026836c 7427376 7401899 Zm00008a026836c Zm00008a026836,Zm00008a026837 simMerged
Zm00008a026839_T01.v1.1.exon.1 chr07 7432973 7433014 Zm00008a026839 7432973 7434172 Zm00008a026838c Zm00008a026838,Zm00008a026839 simMerged
Zm00008a026839_T01.v1.1.exon.1 chr07 7432973 7433014 Zm00008a026838c 7432973 7434172 Zm00008a026838c Zm00008a026838,Zm00008a026839 simMerged
Zm00008a026839_T01.v1.1.exon.2 chr07 7433555 7434172 Zm00008a026839 7432973 7434172 Zm00008a026838c Zm00008a026838,Zm00008a026839 simMerged
Zm00008a026839_T01.v1.1.exon.2 chr07 7433555 7434172 Zm00008a026838c 7432973 7434172 Zm00008a026838c Zm00008a026838,Zm00008a026839 simMerged
Zm00008a026842_T01.v1.1.exon.1 chr07 7464426 7464779 Zm00008a026842 7464426 7465368 Zm00008a026841c Zm00008a026841,Zm00008a026842 simMerged
Zm00008a026842_T01.v1.1.exon.1 chr07 7464426 7464779 Zm00008a026841c 7464426 7465368 Zm00008a026841c Zm00008a026841,Zm00008a026842 simMerged
Zm00008a026842_T01.v1.1.exon.2 chr07 7464892 7465368 Zm00008a026842 7464426 7465368 Zm00008a026841c Zm00008a026841,Zm00008a026842 simMerged
Zm00008a026842_T01.v1.1.exon.2 chr07 7464892 7465368 Zm00008a026841c 7464426 7465368 Zm00008a026841c Zm00008a026841,Zm00008a026842 simMerged
Zm00008a026845_T01.v1.1.exon.1 chr07 7497533 7498609 Zm00008a026845 7497533 7488906 Zm00008a026844c Zm00008a026844,Zm00008a026845 simMerged
Zm00008a026845_T01.v1.1.exon.1 chr07 7497533 7498609 Zm00008a026844c 7497533 7488906 Zm00008a026844c Zm00008a026844,Zm00008a026845 simMerged
Zm00008a026845_T01.v1.1.exon.2 chr07 7489091 7489624 Zm00008a026845 7497533 7488906 Zm00008a026844c Zm00008a026844,Zm00008a026845 simMerged
Zm00008a026845_T01.v1.1.exon.2 chr07 7489091 7489624 Zm00008a026844c 7497533 7488906 Zm00008a026844c Zm00008a026844,Zm00008a026845 simMerged
Zm00008a026845_T01.v1.1.exon.3 chr07 7488454 7488906 Zm00008a026845 7497533 7488906 Zm00008a026844c Zm00008a026844,Zm00008a026845 simMerged
Zm00008a026845_T01.v1.1.exon.3 chr07 7488454 7488906 Zm00008a026844c 7497533 7488906 Zm00008a026844c Zm00008a026844,Zm00008a026845 simMerged
Zm00008a026849_T01.v1.1.exon.1 chr07 7531079 7531318 Zm00008a026849 7531079 7532103 Zm00008a026848c Zm00008a026848,Zm00008a026849 simMerged
Zm00008a026849_T01.v1.1.exon.1 chr07 7531079 7531318 Zm00008a026848c 7531079 7532103 Zm00008a026848c Zm00008a026848,Zm00008a026849 simMerged
Zm00008a026849_T01.v1.1.exon.2 chr07 7531349 7531652 Zm00008a026849 7531079 7532103 Zm00008a026848c Zm00008a026848,Zm00008a026849 simMerged
Zm00008a026849_T01.v1.1.exon.2 chr07 7531349 7531652 Zm00008a026848c 7531079 7532103 Zm00008a026848c Zm00008a026848,Zm00008a026849 simMerged
Zm00008a026849_T01.v1.1.exon.3 chr07 7531670 7532103 Zm00008a026849 7531079 7532103 Zm00008a026848c Zm00008a026848,Zm00008a026849 simMerged
Zm00008a026849_T01.v1.1.exon.3 chr07 7531670 7532103 Zm00008a026848c 7531079 7532103 Zm00008a026848c Zm00008a026848,Zm00008a026849 simMerged
Zm00008a026852_T01.v1.1.exon.1 chr07 7541659 7542063 Zm00008a026852 7541659 7542063 Zm00008a026851c Zm00008a026851,Zm00008a026852 simMerged
Zm00008a026852_T01.v1.1.exon.1 chr07 7541659 7542063 Zm00008a026851c 7541659 7542063 Zm00008a026851c Zm00008a026851,Zm00008a026852 simMerged
Zm00008a026864_T01.v1.1.exon.1 chr07 7958256 7958309 Zm00008a026864 7958256 7951657 Zm00008a026863c Zm00008a026863,Zm00008a026864 simMerged
Zm00008a026864_T01.v1.1.exon.1 chr07 7958256 7958309 Zm00008a026863c 7958256 7951657 Zm00008a026863c Zm00008a026863,Zm00008a026864 simMerged
Zm00008a026864_T01.v1.1.exon.2 chr07 7954601 7954689 Zm00008a026864 7958256 7951657 Zm00008a026863c Zm00008a026863,Zm00008a026864 simMerged
Zm00008a026864_T01.v1.1.exon.2 chr07 7954601 7954689 Zm00008a026863c 7958256 7951657 Zm00008a026863c Zm00008a026863,Zm00008a026864 simMerged
Zm00008a026864_T01.v1.1.exon.3 chr07 7951594 7951657 Zm00008a026864 7958256 7951657 Zm00008a026863c Zm00008a026863,Zm00008a026864 simMerged
Zm00008a026864_T01.v1.1.exon.3 chr07 7951594 7951657 Zm00008a026863c 7958256 7951657 Zm00008a026863c Zm00008a026863,Zm00008a026864 simMerged
Zm00008a026866_T01.v1.1.exon.1 chr07 7959271 7959442 Zm00008a026866 7959271 7961075 Zm00008a026865c Zm00008a026865,Zm00008a026866 simMerged
Zm00008a026866_T01.v1.1.exon.1 chr07 7959271 7959442 Zm00008a026865c 7959271 7961075 Zm00008a026865c Zm00008a026865,Zm00008a026866 simMerged
Zm00008a026866_T01.v1.1.exon.2 chr07 7959539 7959576 Zm00008a026866 7959271 7961075 Zm00008a026865c Zm00008a026865,Zm00008a026866 simMerged
Zm00008a026866_T01.v1.1.exon.2 chr07 7959539 7959576 Zm00008a026865c 7959271 7961075 Zm00008a026865c Zm00008a026865,Zm00008a026866 simMerged
Zm00008a026866_T01.v1.1.exon.3 chr07 7960114 7960297 Zm00008a026866 7959271 7961075 Zm00008a026865c Zm00008a026865,Zm00008a026866 simMerged
Zm00008a026866_T01.v1.1.exon.3 chr07 7960114 7960297 Zm00008a026865c 7959271 7961075 Zm00008a026865c Zm00008a026865,Zm00008a026866 simMerged
Zm00008a026866_T01.v1.1.exon.4 chr07 7960367 7960394 Zm00008a026866 7959271 7961075 Zm00008a026865c Zm00008a026865,Zm00008a026866 simMerged
Zm00008a026866_T01.v1.1.exon.4 chr07 7960367 7960394 Zm00008a026865c 7959271 7961075 Zm00008a026865c Zm00008a026865,Zm00008a026866 simMerged
Zm00008a026866_T01.v1.1.exon.5 chr07 7961015 7961075 Zm00008a026866 7959271 7961075 Zm00008a026865c Zm00008a026865,Zm00008a026866 simMerged
Zm00008a026866_T01.v1.1.exon.5 chr07 7961015 7961075 Zm00008a026865c 7959271 7961075 Zm00008a026865c Zm00008a026865,Zm00008a026866 simMerged
Zm00008a026871_T01.v1.1.exon.1 chr07 8171693 8172288 Zm00008a026871 8171693 8171309 Zm00008a026870c Zm00008a026870,Zm00008a026871 simMerged
Zm00008a026871_T01.v1.1.exon.1 chr07 8171693 8172288 Zm00008a026870c 8171693 8171309 Zm00008a026870c Zm00008a026870,Zm00008a026871 simMerged
Zm00008a026871_T01.v1.1.exon.2 chr07 8170745 8171309 Zm00008a026871 8171693 8171309 Zm00008a026870c Zm00008a026870,Zm00008a026871 simMerged
Zm00008a026871_T01.v1.1.exon.2 chr07 8170745 8171309 Zm00008a026870c 8171693 8171309 Zm00008a026870c Zm00008a026870,Zm00008a026871 simMerged
Zm00008a026874_T01.v1.1.exon.1 chr07 8301166 8301491 Zm00008a026874 8301166 8292626 Zm00008a026873c Zm00008a026873,Zm00008a026874 simMerged
Zm00008a026874_T01.v1.1.exon.1 chr07 8301166 8301491 Zm00008a026873c 8301166 8292626 Zm00008a026873c Zm00008a026873,Zm00008a026874 simMerged
Zm00008a026874_T01.v1.1.exon.2 chr07 8300471 8300496 Zm00008a026874 8301166 8292626 Zm00008a026873c Zm00008a026873,Zm00008a026874 simMerged
Zm00008a026874_T01.v1.1.exon.2 chr07 8300471 8300496 Zm00008a026873c 8301166 8292626 Zm00008a026873c Zm00008a026873,Zm00008a026874 simMerged
Zm00008a026874_T01.v1.1.exon.3 chr07 8295724 8295813 Zm00008a026874 8301166 8292626 Zm00008a026873c Zm00008a026873,Zm00008a026874 simMerged
Zm00008a026874_T01.v1.1.exon.3 chr07 8295724 8295813 Zm00008a026873c 8301166 8292626 Zm00008a026873c Zm00008a026873,Zm00008a026874 simMerged
Zm00008a026874_T01.v1.1.exon.4 chr07 8295511 8295599 Zm00008a026874 8301166 8292626 Zm00008a026873c Zm00008a026873,Zm00008a026874 simMerged
Zm00008a026874_T01.v1.1.exon.4 chr07 8295511 8295599 Zm00008a026873c 8301166 8292626 Zm00008a026873c Zm00008a026873,Zm00008a026874 simMerged
Zm00008a026874_T01.v1.1.exon.5 chr07 8292130 8292626 Zm00008a026874 8301166 8292626 Zm00008a026873c Zm00008a026873,Zm00008a026874 simMerged
Zm00008a026874_T01.v1.1.exon.5 chr07 8292130 8292626 Zm00008a026873c 8301166 8292626 Zm00008a026873c Zm00008a026873,Zm00008a026874 simMerged
Zm00008a026880_T01.v1.1.exon.1 chr07 8451258 8451431 Zm00008a026880 8451258 8436312 Zm00008a026879c Zm00008a026879,Zm00008a026880 simMerged
Zm00008a026880_T01.v1.1.exon.1 chr07 8451258 8451431 Zm00008a026879c 8451258 8436312 Zm00008a026879c Zm00008a026879,Zm00008a026880 simMerged
Zm00008a026880_T01.v1.1.exon.2 chr07 8450841 8450909 Zm00008a026880 8451258 8436312 Zm00008a026879c Zm00008a026879,Zm00008a026880 simMerged
Zm00008a026880_T01.v1.1.exon.2 chr07 8450841 8450909 Zm00008a026879c 8451258 8436312 Zm00008a026879c Zm00008a026879,Zm00008a026880 simMerged
Zm00008a026880_T01.v1.1.exon.3 chr07 8450102 8450208 Zm00008a026880 8451258 8436312 Zm00008a026879c Zm00008a026879,Zm00008a026880 simMerged
Zm00008a026880_T01.v1.1.exon.3 chr07 8450102 8450208 Zm00008a026879c 8451258 8436312 Zm00008a026879c Zm00008a026879,Zm00008a026880 simMerged
Zm00008a026880_T01.v1.1.exon.4 chr07 8449950 8449992 Zm00008a026880 8451258 8436312 Zm00008a026879c Zm00008a026879,Zm00008a026880 simMerged
Zm00008a026880_T01.v1.1.exon.4 chr07 8449950 8449992 Zm00008a026879c 8451258 8436312 Zm00008a026879c Zm00008a026879,Zm00008a026880 simMerged
Zm00008a026880_T01.v1.1.exon.5 chr07 8449787 8449870 Zm00008a026880 8451258 8436312 Zm00008a026879c Zm00008a026879,Zm00008a026880 simMerged
Zm00008a026880_T01.v1.1.exon.5 chr07 8449787 8449870 Zm00008a026879c 8451258 8436312 Zm00008a026879c Zm00008a026879,Zm00008a026880 simMerged
Zm00008a026880_T01.v1.1.exon.6 chr07 8448978 8449042 Zm00008a026880 8451258 8436312 Zm00008a026879c Zm00008a026879,Zm00008a026880 simMerged
Zm00008a026880_T01.v1.1.exon.6 chr07 8448978 8449042 Zm00008a026879c 8451258 8436312 Zm00008a026879c Zm00008a026879,Zm00008a026880 simMerged
Zm00008a026880_T01.v1.1.exon.7 chr07 8448723 8448879 Zm00008a026880 8451258 8436312 Zm00008a026879c Zm00008a026879,Zm00008a026880 simMerged
Zm00008a026880_T01.v1.1.exon.7 chr07 8448723 8448879 Zm00008a026879c 8451258 8436312 Zm00008a026879c Zm00008a026879,Zm00008a026880 simMerged
Zm00008a026880_T01.v1.1.exon.8 chr07 8448344 8448400 Zm00008a026880 8451258 8436312 Zm00008a026879c Zm00008a026879,Zm00008a026880 simMerged
Zm00008a026880_T01.v1.1.exon.8 chr07 8448344 8448400 Zm00008a026879c 8451258 8436312 Zm00008a026879c Zm00008a026879,Zm00008a026880 simMerged
Zm00008a026880_T01.v1.1.exon.9 chr07 8447734 8447847 Zm00008a026880 8451258 8436312 Zm00008a026879c Zm00008a026879,Zm00008a026880 simMerged
Zm00008a026880_T01.v1.1.exon.9 chr07 8447734 8447847 Zm00008a026879c 8451258 8436312 Zm00008a026879c Zm00008a026879,Zm00008a026880 simMerged
Zm00008a026880_T01.v1.1.exon.10 chr07 8441809 8442066 Zm00008a026880 8451258 8436312 Zm00008a026879c Zm00008a026879,Zm00008a026880 simMerged
Zm00008a026880_T01.v1.1.exon.10 chr07 8441809 8442066 Zm00008a026879c 8451258 8436312 Zm00008a026879c Zm00008a026879,Zm00008a026880 simMerged
Zm00008a026880_T01.v1.1.exon.11 chr07 8441610 8441684 Zm00008a026880 8451258 8436312 Zm00008a026879c Zm00008a026879,Zm00008a026880 simMerged
Zm00008a026880_T01.v1.1.exon.11 chr07 8441610 8441684 Zm00008a026879c 8451258 8436312 Zm00008a026879c Zm00008a026879,Zm00008a026880 simMerged
Zm00008a026880_T01.v1.1.exon.12 chr07 8440767 8440880 Zm00008a026880 8451258 8436312 Zm00008a026879c Zm00008a026879,Zm00008a026880 simMerged
Zm00008a026880_T01.v1.1.exon.12 chr07 8440767 8440880 Zm00008a026879c 8451258 8436312 Zm00008a026879c Zm00008a026879,Zm00008a026880 simMerged
Zm00008a026880_T01.v1.1.exon.13 chr07 8440258 8440350 Zm00008a026880 8451258 8436312 Zm00008a026879c Zm00008a026879,Zm00008a026880 simMerged
Zm00008a026880_T01.v1.1.exon.13 chr07 8440258 8440350 Zm00008a026879c 8451258 8436312 Zm00008a026879c Zm00008a026879,Zm00008a026880 simMerged
Zm00008a026880_T01.v1.1.exon.14 chr07 8439394 8439572 Zm00008a026880 8451258 8436312 Zm00008a026879c Zm00008a026879,Zm00008a026880 simMerged
Zm00008a026880_T01.v1.1.exon.14 chr07 8439394 8439572 Zm00008a026879c 8451258 8436312 Zm00008a026879c Zm00008a026879,Zm00008a026880 simMerged
Zm00008a026880_T01.v1.1.exon.15 chr07 8438823 8439006 Zm00008a026880 8451258 8436312 Zm00008a026879c Zm00008a026879,Zm00008a026880 simMerged
Zm00008a026880_T01.v1.1.exon.15 chr07 8438823 8439006 Zm00008a026879c 8451258 8436312 Zm00008a026879c Zm00008a026879,Zm00008a026880 simMerged
Zm00008a026880_T01.v1.1.exon.16 chr07 8438668 8438715 Zm00008a026880 8451258 8436312 Zm00008a026879c Zm00008a026879,Zm00008a026880 simMerged
Zm00008a026880_T01.v1.1.exon.16 chr07 8438668 8438715 Zm00008a026879c 8451258 8436312 Zm00008a026879c Zm00008a026879,Zm00008a026880 simMerged
Zm00008a026880_T01.v1.1.exon.17 chr07 8438493 8438565 Zm00008a026880 8451258 8436312 Zm00008a026879c Zm00008a026879,Zm00008a026880 simMerged
Zm00008a026880_T01.v1.1.exon.17 chr07 8438493 8438565 Zm00008a026879c 8451258 8436312 Zm00008a026879c Zm00008a026879,Zm00008a026880 simMerged
Zm00008a026880_T01.v1.1.exon.18 chr07 8437710 8437783 Zm00008a026880 8451258 8436312 Zm00008a026879c Zm00008a026879,Zm00008a026880 simMerged
Zm00008a026880_T01.v1.1.exon.18 chr07 8437710 8437783 Zm00008a026879c 8451258 8436312 Zm00008a026879c Zm00008a026879,Zm00008a026880 simMerged
Zm00008a026880_T01.v1.1.exon.19 chr07 8437513 8437620 Zm00008a026880 8451258 8436312 Zm00008a026879c Zm00008a026879,Zm00008a026880 simMerged
Zm00008a026880_T01.v1.1.exon.19 chr07 8437513 8437620 Zm00008a026879c 8451258 8436312 Zm00008a026879c Zm00008a026879,Zm00008a026880 simMerged
Zm00008a026880_T01.v1.1.exon.20 chr07 8437350 8437444 Zm00008a026880 8451258 8436312 Zm00008a026879c Zm00008a026879,Zm00008a026880 simMerged
Zm00008a026880_T01.v1.1.exon.20 chr07 8437350 8437444 Zm00008a026879c 8451258 8436312 Zm00008a026879c Zm00008a026879,Zm00008a026880 simMerged
Zm00008a026880_T01.v1.1.exon.21 chr07 8437131 8437194 Zm00008a026880 8451258 8436312 Zm00008a026879c Zm00008a026879,Zm00008a026880 simMerged
Zm00008a026880_T01.v1.1.exon.21 chr07 8437131 8437194 Zm00008a026879c 8451258 8436312 Zm00008a026879c Zm00008a026879,Zm00008a026880 simMerged
Zm00008a026880_T01.v1.1.exon.22 chr07 8436565 8436618 Zm00008a026880 8451258 8436312 Zm00008a026879c Zm00008a026879,Zm00008a026880 simMerged
Zm00008a026880_T01.v1.1.exon.22 chr07 8436565 8436618 Zm00008a026879c 8451258 8436312 Zm00008a026879c Zm00008a026879,Zm00008a026880 simMerged
Zm00008a026880_T01.v1.1.exon.23 chr07 8436439 8436480 Zm00008a026880 8451258 8436312 Zm00008a026879c Zm00008a026879,Zm00008a026880 simMerged
Zm00008a026880_T01.v1.1.exon.23 chr07 8436439 8436480 Zm00008a026879c 8451258 8436312 Zm00008a026879c Zm00008a026879,Zm00008a026880 simMerged
Zm00008a026880_T01.v1.1.exon.24 chr07 8435598 8436312 Zm00008a026880 8451258 8436312 Zm00008a026879c Zm00008a026879,Zm00008a026880 simMerged
Zm00008a026880_T01.v1.1.exon.24 chr07 8435598 8436312 Zm00008a026879c 8451258 8436312 Zm00008a026879c Zm00008a026879,Zm00008a026880 simMerged
Zm00008a026888_T01.v1.1.exon.1 chr07 8626553 8626790 Zm00008a026888 8626553 8648241 Zm00008a026887c Zm00008a026887,Zm00008a026888 simMerged
Zm00008a026888_T01.v1.1.exon.1 chr07 8626553 8626790 Zm00008a026887c 8626553 8648241 Zm00008a026887c Zm00008a026887,Zm00008a026888 simMerged
Zm00008a026888_T01.v1.1.exon.2 chr07 8642591 8642761 Zm00008a026888 8626553 8648241 Zm00008a026887c Zm00008a026887,Zm00008a026888 simMerged
Zm00008a026888_T01.v1.1.exon.2 chr07 8642591 8642761 Zm00008a026887c 8626553 8648241 Zm00008a026887c Zm00008a026887,Zm00008a026888 simMerged
Zm00008a026888_T01.v1.1.exon.3 chr07 8642841 8642951 Zm00008a026888 8626553 8648241 Zm00008a026887c Zm00008a026887,Zm00008a026888 simMerged
Zm00008a026888_T01.v1.1.exon.3 chr07 8642841 8642951 Zm00008a026887c 8626553 8648241 Zm00008a026887c Zm00008a026887,Zm00008a026888 simMerged
Zm00008a026888_T01.v1.1.exon.4 chr07 8643701 8643772 Zm00008a026888 8626553 8648241 Zm00008a026887c Zm00008a026887,Zm00008a026888 simMerged
Zm00008a026888_T01.v1.1.exon.4 chr07 8643701 8643772 Zm00008a026887c 8626553 8648241 Zm00008a026887c Zm00008a026887,Zm00008a026888 simMerged
Zm00008a026888_T01.v1.1.exon.5 chr07 8643854 8644145 Zm00008a026888 8626553 8648241 Zm00008a026887c Zm00008a026887,Zm00008a026888 simMerged
Zm00008a026888_T01.v1.1.exon.5 chr07 8643854 8644145 Zm00008a026887c 8626553 8648241 Zm00008a026887c Zm00008a026887,Zm00008a026888 simMerged
Zm00008a026888_T01.v1.1.exon.6 chr07 8644694 8644803 Zm00008a026888 8626553 8648241 Zm00008a026887c Zm00008a026887,Zm00008a026888 simMerged
Zm00008a026888_T01.v1.1.exon.6 chr07 8644694 8644803 Zm00008a026887c 8626553 8648241 Zm00008a026887c Zm00008a026887,Zm00008a026888 simMerged
Zm00008a026888_T01.v1.1.exon.7 chr07 8644891 8645262 Zm00008a026888 8626553 8648241 Zm00008a026887c Zm00008a026887,Zm00008a026888 simMerged
Zm00008a026888_T01.v1.1.exon.7 chr07 8644891 8645262 Zm00008a026887c 8626553 8648241 Zm00008a026887c Zm00008a026887,Zm00008a026888 simMerged
Zm00008a026888_T01.v1.1.exon.8 chr07 8645531 8648241 Zm00008a026888 8626553 8648241 Zm00008a026887c Zm00008a026887,Zm00008a026888 simMerged
Zm00008a026888_T01.v1.1.exon.8 chr07 8645531 8648241 Zm00008a026887c 8626553 8648241 Zm00008a026887c Zm00008a026887,Zm00008a026888 simMerged
Zm00008a026892_T01.v1.1.exon.1 chr07 8799161 8799425 Zm00008a026892 8799161 8801341 Zm00008a026891c Zm00008a026891,Zm00008a026892 simMerged
Zm00008a026892_T01.v1.1.exon.1 chr07 8799161 8799425 Zm00008a026891c 8799161 8801341 Zm00008a026891c Zm00008a026891,Zm00008a026892 simMerged
Zm00008a026892_T01.v1.1.exon.2 chr07 8799555 8799649 Zm00008a026892 8799161 8801341 Zm00008a026891c Zm00008a026891,Zm00008a026892 simMerged
Zm00008a026892_T01.v1.1.exon.2 chr07 8799555 8799649 Zm00008a026891c 8799161 8801341 Zm00008a026891c Zm00008a026891,Zm00008a026892 simMerged
Zm00008a026892_T01.v1.1.exon.3 chr07 8800514 8800687 Zm00008a026892 8799161 8801341 Zm00008a026891c Zm00008a026891,Zm00008a026892 simMerged
Zm00008a026892_T01.v1.1.exon.3 chr07 8800514 8800687 Zm00008a026891c 8799161 8801341 Zm00008a026891c Zm00008a026891,Zm00008a026892 simMerged
Zm00008a026892_T01.v1.1.exon.4 chr07 8800790 8800849 Zm00008a026892 8799161 8801341 Zm00008a026891c Zm00008a026891,Zm00008a026892 simMerged
Zm00008a026892_T01.v1.1.exon.4 chr07 8800790 8800849 Zm00008a026891c 8799161 8801341 Zm00008a026891c Zm00008a026891,Zm00008a026892 simMerged
Zm00008a026892_T01.v1.1.exon.5 chr07 8800938 8801341 Zm00008a026892 8799161 8801341 Zm00008a026891c Zm00008a026891,Zm00008a026892 simMerged
Zm00008a026892_T01.v1.1.exon.5 chr07 8800938 8801341 Zm00008a026891c 8799161 8801341 Zm00008a026891c Zm00008a026891,Zm00008a026892 simMerged
Zm00008a026894_T01.v1.1.exon.1 chr07 8809866 8809929 Zm00008a026894 8809866 8808364 Zm00008a026893c Zm00008a026893,Zm00008a026894 simMerged
Zm00008a026894_T01.v1.1.exon.1 chr07 8809866 8809929 Zm00008a026893c 8809866 8808364 Zm00008a026893c Zm00008a026893,Zm00008a026894 simMerged
Zm00008a026894_T01.v1.1.exon.2 chr07 8809619 8809785 Zm00008a026894 8809866 8808364 Zm00008a026893c Zm00008a026893,Zm00008a026894 simMerged
Zm00008a026894_T01.v1.1.exon.2 chr07 8809619 8809785 Zm00008a026893c 8809866 8808364 Zm00008a026893c Zm00008a026893,Zm00008a026894 simMerged
Zm00008a026894_T01.v1.1.exon.3 chr07 8808475 8808672 Zm00008a026894 8809866 8808364 Zm00008a026893c Zm00008a026893,Zm00008a026894 simMerged
Zm00008a026894_T01.v1.1.exon.3 chr07 8808475 8808672 Zm00008a026893c 8809866 8808364 Zm00008a026893c Zm00008a026893,Zm00008a026894 simMerged
Zm00008a026894_T01.v1.1.exon.4 chr07 8807845 8808364 Zm00008a026894 8809866 8808364 Zm00008a026893c Zm00008a026893,Zm00008a026894 simMerged
Zm00008a026894_T01.v1.1.exon.4 chr07 8807845 8808364 Zm00008a026893c 8809866 8808364 Zm00008a026893c Zm00008a026893,Zm00008a026894 simMerged
Zm00008a026896_T01.v1.1.exon.1 chr07 8903884 8904350 Zm00008a026896 8903884 8908936 Zm00008a026895c Zm00008a026895,Zm00008a026896 simMerged
Zm00008a026896_T01.v1.1.exon.1 chr07 8903884 8904350 Zm00008a026895c 8903884 8908936 Zm00008a026895c Zm00008a026895,Zm00008a026896 simMerged
Zm00008a026896_T01.v1.1.exon.2 chr07 8905473 8905598 Zm00008a026896 8903884 8908936 Zm00008a026895c Zm00008a026895,Zm00008a026896 simMerged
Zm00008a026896_T01.v1.1.exon.2 chr07 8905473 8905598 Zm00008a026895c 8903884 8908936 Zm00008a026895c Zm00008a026895,Zm00008a026896 simMerged
Zm00008a026896_T01.v1.1.exon.3 chr07 8905676 8905749 Zm00008a026896 8903884 8908936 Zm00008a026895c Zm00008a026895,Zm00008a026896 simMerged
Zm00008a026896_T01.v1.1.exon.3 chr07 8905676 8905749 Zm00008a026895c 8903884 8908936 Zm00008a026895c Zm00008a026895,Zm00008a026896 simMerged
Zm00008a026896_T01.v1.1.exon.4 chr07 8905821 8905890 Zm00008a026896 8903884 8908936 Zm00008a026895c Zm00008a026895,Zm00008a026896 simMerged
Zm00008a026896_T01.v1.1.exon.4 chr07 8905821 8905890 Zm00008a026895c 8903884 8908936 Zm00008a026895c Zm00008a026895,Zm00008a026896 simMerged
Zm00008a026896_T01.v1.1.exon.5 chr07 8905957 8906012 Zm00008a026896 8903884 8908936 Zm00008a026895c Zm00008a026895,Zm00008a026896 simMerged
Zm00008a026896_T01.v1.1.exon.5 chr07 8905957 8906012 Zm00008a026895c 8903884 8908936 Zm00008a026895c Zm00008a026895,Zm00008a026896 simMerged
Zm00008a026896_T01.v1.1.exon.6 chr07 8906094 8906165 Zm00008a026896 8903884 8908936 Zm00008a026895c Zm00008a026895,Zm00008a026896 simMerged
Zm00008a026896_T01.v1.1.exon.6 chr07 8906094 8906165 Zm00008a026895c 8903884 8908936 Zm00008a026895c Zm00008a026895,Zm00008a026896 simMerged
Zm00008a026896_T01.v1.1.exon.7 chr07 8906251 8906460 Zm00008a026896 8903884 8908936 Zm00008a026895c Zm00008a026895,Zm00008a026896 simMerged
Zm00008a026896_T01.v1.1.exon.7 chr07 8906251 8906460 Zm00008a026895c 8903884 8908936 Zm00008a026895c Zm00008a026895,Zm00008a026896 simMerged
Zm00008a026896_T01.v1.1.exon.8 chr07 8906495 8906594 Zm00008a026896 8903884 8908936 Zm00008a026895c Zm00008a026895,Zm00008a026896 simMerged
Zm00008a026896_T01.v1.1.exon.8 chr07 8906495 8906594 Zm00008a026895c 8903884 8908936 Zm00008a026895c Zm00008a026895,Zm00008a026896 simMerged
Zm00008a026896_T01.v1.1.exon.9 chr07 8906672 8906801 Zm00008a026896 8903884 8908936 Zm00008a026895c Zm00008a026895,Zm00008a026896 simMerged
Zm00008a026896_T01.v1.1.exon.9 chr07 8906672 8906801 Zm00008a026895c 8903884 8908936 Zm00008a026895c Zm00008a026895,Zm00008a026896 simMerged
Zm00008a026896_T01.v1.1.exon.10 chr07 8906882 8907097 Zm00008a026896 8903884 8908936 Zm00008a026895c Zm00008a026895,Zm00008a026896 simMerged
Zm00008a026896_T01.v1.1.exon.10 chr07 8906882 8907097 Zm00008a026895c 8903884 8908936 Zm00008a026895c Zm00008a026895,Zm00008a026896 simMerged
Zm00008a026896_T01.v1.1.exon.11 chr07 8907175 8907234 Zm00008a026896 8903884 8908936 Zm00008a026895c Zm00008a026895,Zm00008a026896 simMerged
Zm00008a026896_T01.v1.1.exon.11 chr07 8907175 8907234 Zm00008a026895c 8903884 8908936 Zm00008a026895c Zm00008a026895,Zm00008a026896 simMerged
Zm00008a026896_T01.v1.1.exon.12 chr07 8907284 8907351 Zm00008a026896 8903884 8908936 Zm00008a026895c Zm00008a026895,Zm00008a026896 simMerged
Zm00008a026896_T01.v1.1.exon.12 chr07 8907284 8907351 Zm00008a026895c 8903884 8908936 Zm00008a026895c Zm00008a026895,Zm00008a026896 simMerged
Zm00008a026896_T01.v1.1.exon.13 chr07 8907509 8907683 Zm00008a026896 8903884 8908936 Zm00008a026895c Zm00008a026895,Zm00008a026896 simMerged
Zm00008a026896_T01.v1.1.exon.13 chr07 8907509 8907683 Zm00008a026895c 8903884 8908936 Zm00008a026895c Zm00008a026895,Zm00008a026896 simMerged
Zm00008a026896_T01.v1.1.exon.14 chr07 8907766 8907856 Zm00008a026896 8903884 8908936 Zm00008a026895c Zm00008a026895,Zm00008a026896 simMerged
Zm00008a026896_T01.v1.1.exon.14 chr07 8907766 8907856 Zm00008a026895c 8903884 8908936 Zm00008a026895c Zm00008a026895,Zm00008a026896 simMerged
Zm00008a026896_T01.v1.1.exon.15 chr07 8908061 8908539 Zm00008a026896 8903884 8908936 Zm00008a026895c Zm00008a026895,Zm00008a026896 simMerged
Zm00008a026896_T01.v1.1.exon.15 chr07 8908061 8908539 Zm00008a026895c 8903884 8908936 Zm00008a026895c Zm00008a026895,Zm00008a026896 simMerged
Zm00008a026896_T01.v1.1.exon.16 chr07 8908646 8908936 Zm00008a026896 8903884 8908936 Zm00008a026895c Zm00008a026895,Zm00008a026896 simMerged
Zm00008a026896_T01.v1.1.exon.16 chr07 8908646 8908936 Zm00008a026895c 8903884 8908936 Zm00008a026895c Zm00008a026895,Zm00008a026896 simMerged
Zm00008a026898_T01.v1.1.exon.1 chr07 8986014 8986131 Zm00008a026898 8986014 8992317 Zm00008a026897c Zm00008a026897,Zm00008a026898 simMerged
Zm00008a026898_T01.v1.1.exon.1 chr07 8986014 8986131 Zm00008a026897c 8986014 8992317 Zm00008a026897c Zm00008a026897,Zm00008a026898 simMerged
Zm00008a026898_T01.v1.1.exon.2 chr07 8987387 8987649 Zm00008a026898 8986014 8992317 Zm00008a026897c Zm00008a026897,Zm00008a026898 simMerged
Zm00008a026898_T01.v1.1.exon.2 chr07 8987387 8987649 Zm00008a026897c 8986014 8992317 Zm00008a026897c Zm00008a026897,Zm00008a026898 simMerged
Zm00008a026898_T01.v1.1.exon.3 chr07 8987796 8987860 Zm00008a026898 8986014 8992317 Zm00008a026897c Zm00008a026897,Zm00008a026898 simMerged
Zm00008a026898_T01.v1.1.exon.3 chr07 8987796 8987860 Zm00008a026897c 8986014 8992317 Zm00008a026897c Zm00008a026897,Zm00008a026898 simMerged
Zm00008a026898_T01.v1.1.exon.4 chr07 8987941 8988103 Zm00008a026898 8986014 8992317 Zm00008a026897c Zm00008a026897,Zm00008a026898 simMerged
Zm00008a026898_T01.v1.1.exon.4 chr07 8987941 8988103 Zm00008a026897c 8986014 8992317 Zm00008a026897c Zm00008a026897,Zm00008a026898 simMerged
Zm00008a026898_T01.v1.1.exon.5 chr07 8988923 8989071 Zm00008a026898 8986014 8992317 Zm00008a026897c Zm00008a026897,Zm00008a026898 simMerged
Zm00008a026898_T01.v1.1.exon.5 chr07 8988923 8989071 Zm00008a026897c 8986014 8992317 Zm00008a026897c Zm00008a026897,Zm00008a026898 simMerged
Zm00008a026898_T01.v1.1.exon.6 chr07 8989158 8989406 Zm00008a026898 8986014 8992317 Zm00008a026897c Zm00008a026897,Zm00008a026898 simMerged
Zm00008a026898_T01.v1.1.exon.6 chr07 8989158 8989406 Zm00008a026897c 8986014 8992317 Zm00008a026897c Zm00008a026897,Zm00008a026898 simMerged
Zm00008a026898_T01.v1.1.exon.7 chr07 8990540 8990708 Zm00008a026898 8986014 8992317 Zm00008a026897c Zm00008a026897,Zm00008a026898 simMerged
Zm00008a026898_T01.v1.1.exon.7 chr07 8990540 8990708 Zm00008a026897c 8986014 8992317 Zm00008a026897c Zm00008a026897,Zm00008a026898 simMerged
Zm00008a026898_T01.v1.1.exon.8 chr07 8990787 8990879 Zm00008a026898 8986014 8992317 Zm00008a026897c Zm00008a026897,Zm00008a026898 simMerged
Zm00008a026898_T01.v1.1.exon.8 chr07 8990787 8990879 Zm00008a026897c 8986014 8992317 Zm00008a026897c Zm00008a026897,Zm00008a026898 simMerged
Zm00008a026898_T01.v1.1.exon.9 chr07 8991207 8992317 Zm00008a026898 8986014 8992317 Zm00008a026897c Zm00008a026897,Zm00008a026898 simMerged
Zm00008a026898_T01.v1.1.exon.9 chr07 8991207 8992317 Zm00008a026897c 8986014 8992317 Zm00008a026897c Zm00008a026897,Zm00008a026898 simMerged
Zm00008a026906_T01.v1.1.exon.1 chr07 9336511 9336641 Zm00008a026906 9336511 9338264 Zm00008a026905c Zm00008a026905,Zm00008a026906 simMerged
Zm00008a026906_T01.v1.1.exon.1 chr07 9336511 9336641 Zm00008a026905c 9336511 9338264 Zm00008a026905c Zm00008a026905,Zm00008a026906 simMerged
Zm00008a026906_T01.v1.1.exon.2 chr07 9336760 9336964 Zm00008a026906 9336511 9338264 Zm00008a026905c Zm00008a026905,Zm00008a026906 simMerged
Zm00008a026906_T01.v1.1.exon.2 chr07 9336760 9336964 Zm00008a026905c 9336511 9338264 Zm00008a026905c Zm00008a026905,Zm00008a026906 simMerged
Zm00008a026906_T01.v1.1.exon.3 chr07 9337064 9337139 Zm00008a026906 9336511 9338264 Zm00008a026905c Zm00008a026905,Zm00008a026906 simMerged
Zm00008a026906_T01.v1.1.exon.3 chr07 9337064 9337139 Zm00008a026905c 9336511 9338264 Zm00008a026905c Zm00008a026905,Zm00008a026906 simMerged
Zm00008a026906_T01.v1.1.exon.4 chr07 9337249 9338162 Zm00008a026906 9336511 9338264 Zm00008a026905c Zm00008a026905,Zm00008a026906 simMerged
Zm00008a026906_T01.v1.1.exon.4 chr07 9337249 9338162 Zm00008a026905c 9336511 9338264 Zm00008a026905c Zm00008a026905,Zm00008a026906 simMerged
Zm00008a026906_T01.v1.1.exon.5 chr07 9338262 9338264 Zm00008a026906 9336511 9338264 Zm00008a026905c Zm00008a026905,Zm00008a026906 simMerged
Zm00008a026906_T01.v1.1.exon.5 chr07 9338262 9338264 Zm00008a026905c 9336511 9338264 Zm00008a026905c Zm00008a026905,Zm00008a026906 simMerged
Zm00008a026909_T01.v1.1.exon.1 chr07 9391096 9391473 Zm00008a026909 9391096 9388186 Zm00008a026908c Zm00008a026908,Zm00008a026909 simMerged
Zm00008a026909_T01.v1.1.exon.1 chr07 9391096 9391473 Zm00008a026908c 9391096 9388186 Zm00008a026908c Zm00008a026908,Zm00008a026909 simMerged
Zm00008a026909_T01.v1.1.exon.2 chr07 9389181 9389433 Zm00008a026909 9391096 9388186 Zm00008a026908c Zm00008a026908,Zm00008a026909 simMerged
Zm00008a026909_T01.v1.1.exon.2 chr07 9389181 9389433 Zm00008a026908c 9391096 9388186 Zm00008a026908c Zm00008a026908,Zm00008a026909 simMerged
Zm00008a026909_T01.v1.1.exon.3 chr07 9388714 9388881 Zm00008a026909 9391096 9388186 Zm00008a026908c Zm00008a026908,Zm00008a026909 simMerged
Zm00008a026909_T01.v1.1.exon.3 chr07 9388714 9388881 Zm00008a026908c 9391096 9388186 Zm00008a026908c Zm00008a026908,Zm00008a026909 simMerged
Zm00008a026909_T01.v1.1.exon.4 chr07 9388441 9388487 Zm00008a026909 9391096 9388186 Zm00008a026908c Zm00008a026908,Zm00008a026909 simMerged
Zm00008a026909_T01.v1.1.exon.4 chr07 9388441 9388487 Zm00008a026908c 9391096 9388186 Zm00008a026908c Zm00008a026908,Zm00008a026909 simMerged
Zm00008a026909_T01.v1.1.exon.5 chr07 9388323 9388363 Zm00008a026909 9391096 9388186 Zm00008a026908c Zm00008a026908,Zm00008a026909 simMerged
Zm00008a026909_T01.v1.1.exon.5 chr07 9388323 9388363 Zm00008a026908c 9391096 9388186 Zm00008a026908c Zm00008a026908,Zm00008a026909 simMerged
Zm00008a026909_T01.v1.1.exon.6 chr07 9387625 9388186 Zm00008a026909 9391096 9388186 Zm00008a026908c Zm00008a026908,Zm00008a026909 simMerged
Zm00008a026909_T01.v1.1.exon.6 chr07 9387625 9388186 Zm00008a026908c 9391096 9388186 Zm00008a026908c Zm00008a026908,Zm00008a026909 simMerged
Zm00008a026913_T01.v1.1.exon.1 chr07 9485322 9485539 Zm00008a026913 9485322 9490787 Zm00008a026912c Zm00008a026912,Zm00008a026913 simMerged
Zm00008a026913_T01.v1.1.exon.1 chr07 9485322 9485539 Zm00008a026912c 9485322 9490787 Zm00008a026912c Zm00008a026912,Zm00008a026913 simMerged
Zm00008a026913_T01.v1.1.exon.2 chr07 9485880 9486004 Zm00008a026913 9485322 9490787 Zm00008a026912c Zm00008a026912,Zm00008a026913 simMerged
Zm00008a026913_T01.v1.1.exon.2 chr07 9485880 9486004 Zm00008a026912c 9485322 9490787 Zm00008a026912c Zm00008a026912,Zm00008a026913 simMerged
Zm00008a026913_T01.v1.1.exon.3 chr07 9486070 9486136 Zm00008a026913 9485322 9490787 Zm00008a026912c Zm00008a026912,Zm00008a026913 simMerged
Zm00008a026913_T01.v1.1.exon.3 chr07 9486070 9486136 Zm00008a026912c 9485322 9490787 Zm00008a026912c Zm00008a026912,Zm00008a026913 simMerged
Zm00008a026913_T01.v1.1.exon.4 chr07 9486404 9486469 Zm00008a026913 9485322 9490787 Zm00008a026912c Zm00008a026912,Zm00008a026913 simMerged
Zm00008a026913_T01.v1.1.exon.4 chr07 9486404 9486469 Zm00008a026912c 9485322 9490787 Zm00008a026912c Zm00008a026912,Zm00008a026913 simMerged
Zm00008a026913_T01.v1.1.exon.5 chr07 9486640 9486686 Zm00008a026913 9485322 9490787 Zm00008a026912c Zm00008a026912,Zm00008a026913 simMerged
Zm00008a026913_T01.v1.1.exon.5 chr07 9486640 9486686 Zm00008a026912c 9485322 9490787 Zm00008a026912c Zm00008a026912,Zm00008a026913 simMerged
Zm00008a026913_T01.v1.1.exon.6 chr07 9486768 9486813 Zm00008a026913 9485322 9490787 Zm00008a026912c Zm00008a026912,Zm00008a026913 simMerged
Zm00008a026913_T01.v1.1.exon.6 chr07 9486768 9486813 Zm00008a026912c 9485322 9490787 Zm00008a026912c Zm00008a026912,Zm00008a026913 simMerged
Zm00008a026913_T01.v1.1.exon.7 chr07 9486914 9486994 Zm00008a026913 9485322 9490787 Zm00008a026912c Zm00008a026912,Zm00008a026913 simMerged
Zm00008a026913_T01.v1.1.exon.7 chr07 9486914 9486994 Zm00008a026912c 9485322 9490787 Zm00008a026912c Zm00008a026912,Zm00008a026913 simMerged
Zm00008a026913_T01.v1.1.exon.8 chr07 9487092 9487134 Zm00008a026913 9485322 9490787 Zm00008a026912c Zm00008a026912,Zm00008a026913 simMerged
Zm00008a026913_T01.v1.1.exon.8 chr07 9487092 9487134 Zm00008a026912c 9485322 9490787 Zm00008a026912c Zm00008a026912,Zm00008a026913 simMerged
Zm00008a026913_T01.v1.1.exon.9 chr07 9487251 9487300 Zm00008a026913 9485322 9490787 Zm00008a026912c Zm00008a026912,Zm00008a026913 simMerged
Zm00008a026913_T01.v1.1.exon.9 chr07 9487251 9487300 Zm00008a026912c 9485322 9490787 Zm00008a026912c Zm00008a026912,Zm00008a026913 simMerged
Zm00008a026913_T01.v1.1.exon.10 chr07 9487387 9487468 Zm00008a026913 9485322 9490787 Zm00008a026912c Zm00008a026912,Zm00008a026913 simMerged
Zm00008a026913_T01.v1.1.exon.10 chr07 9487387 9487468 Zm00008a026912c 9485322 9490787 Zm00008a026912c Zm00008a026912,Zm00008a026913 simMerged
Zm00008a026913_T01.v1.1.exon.11 chr07 9487565 9487614 Zm00008a026913 9485322 9490787 Zm00008a026912c Zm00008a026912,Zm00008a026913 simMerged
Zm00008a026913_T01.v1.1.exon.11 chr07 9487565 9487614 Zm00008a026912c 9485322 9490787 Zm00008a026912c Zm00008a026912,Zm00008a026913 simMerged
Zm00008a026913_T01.v1.1.exon.12 chr07 9487696 9487769 Zm00008a026913 9485322 9490787 Zm00008a026912c Zm00008a026912,Zm00008a026913 simMerged
Zm00008a026913_T01.v1.1.exon.12 chr07 9487696 9487769 Zm00008a026912c 9485322 9490787 Zm00008a026912c Zm00008a026912,Zm00008a026913 simMerged
Zm00008a026913_T01.v1.1.exon.13 chr07 9489026 9489077 Zm00008a026913 9485322 9490787 Zm00008a026912c Zm00008a026912,Zm00008a026913 simMerged
Zm00008a026913_T01.v1.1.exon.13 chr07 9489026 9489077 Zm00008a026912c 9485322 9490787 Zm00008a026912c Zm00008a026912,Zm00008a026913 simMerged
Zm00008a026913_T01.v1.1.exon.14 chr07 9489162 9489575 Zm00008a026913 9485322 9490787 Zm00008a026912c Zm00008a026912,Zm00008a026913 simMerged
Zm00008a026913_T01.v1.1.exon.14 chr07 9489162 9489575 Zm00008a026912c 9485322 9490787 Zm00008a026912c Zm00008a026912,Zm00008a026913 simMerged
Zm00008a026913_T01.v1.1.exon.15 chr07 9489897 9490787 Zm00008a026913 9485322 9490787 Zm00008a026912c Zm00008a026912,Zm00008a026913 simMerged
Zm00008a026913_T01.v1.1.exon.15 chr07 9489897 9490787 Zm00008a026912c 9485322 9490787 Zm00008a026912c Zm00008a026912,Zm00008a026913 simMerged
Zm00008a026917_T01.v1.1.exon.1 chr07 9651121 9651347 Zm00008a026917 9651121 9648016 Zm00008a026916c Zm00008a026916,Zm00008a026917 simMerged
Zm00008a026917_T01.v1.1.exon.1 chr07 9651121 9651347 Zm00008a026916c 9651121 9648016 Zm00008a026916c Zm00008a026916,Zm00008a026917 simMerged
Zm00008a026917_T01.v1.1.exon.2 chr07 9650232 9650345 Zm00008a026917 9651121 9648016 Zm00008a026916c Zm00008a026916,Zm00008a026917 simMerged
Zm00008a026917_T01.v1.1.exon.2 chr07 9650232 9650345 Zm00008a026916c 9651121 9648016 Zm00008a026916c Zm00008a026916,Zm00008a026917 simMerged
Zm00008a026917_T01.v1.1.exon.3 chr07 9648139 9648278 Zm00008a026917 9651121 9648016 Zm00008a026916c Zm00008a026916,Zm00008a026917 simMerged
Zm00008a026917_T01.v1.1.exon.3 chr07 9648139 9648278 Zm00008a026916c 9651121 9648016 Zm00008a026916c Zm00008a026916,Zm00008a026917 simMerged
Zm00008a026917_T01.v1.1.exon.4 chr07 9647816 9648016 Zm00008a026917 9651121 9648016 Zm00008a026916c Zm00008a026916,Zm00008a026917 simMerged
Zm00008a026917_T01.v1.1.exon.4 chr07 9647816 9648016 Zm00008a026916c 9651121 9648016 Zm00008a026916c Zm00008a026916,Zm00008a026917 simMerged
Zm00008a026919_T01.v1.1.exon.1 chr07 9742082 9742331 Zm00008a026919 9742082 9751694 Zm00008a026918c Zm00008a026918,Zm00008a026919 simMerged
Zm00008a026919_T01.v1.1.exon.1 chr07 9742082 9742331 Zm00008a026918c 9742082 9751694 Zm00008a026918c Zm00008a026918,Zm00008a026919 simMerged
Zm00008a026919_T01.v1.1.exon.2 chr07 9751189 9751280 Zm00008a026919 9742082 9751694 Zm00008a026918c Zm00008a026918,Zm00008a026919 simMerged
Zm00008a026919_T01.v1.1.exon.2 chr07 9751189 9751280 Zm00008a026918c 9742082 9751694 Zm00008a026918c Zm00008a026918,Zm00008a026919 simMerged
Zm00008a026919_T01.v1.1.exon.3 chr07 9751617 9751694 Zm00008a026919 9742082 9751694 Zm00008a026918c Zm00008a026918,Zm00008a026919 simMerged
Zm00008a026919_T01.v1.1.exon.3 chr07 9751617 9751694 Zm00008a026918c 9742082 9751694 Zm00008a026918c Zm00008a026918,Zm00008a026919 simMerged
Zm00008a026925_T01.v1.1.exon.1 chr07 9926042 9927405 Zm00008a026925 9926042 9932001 Zm00008a026924c Zm00008a026924,Zm00008a026925 simMerged
Zm00008a026925_T01.v1.1.exon.1 chr07 9926042 9927405 Zm00008a026924c 9926042 9932001 Zm00008a026924c Zm00008a026924,Zm00008a026925 simMerged
Zm00008a026925_T01.v1.1.exon.2 chr07 9930464 9930629 Zm00008a026925 9926042 9932001 Zm00008a026924c Zm00008a026924,Zm00008a026925 simMerged
Zm00008a026925_T01.v1.1.exon.2 chr07 9930464 9930629 Zm00008a026924c 9926042 9932001 Zm00008a026924c Zm00008a026924,Zm00008a026925 simMerged
Zm00008a026925_T01.v1.1.exon.3 chr07 9931289 9932001 Zm00008a026925 9926042 9932001 Zm00008a026924c Zm00008a026924,Zm00008a026925 simMerged
Zm00008a026925_T01.v1.1.exon.3 chr07 9931289 9932001 Zm00008a026924c 9926042 9932001 Zm00008a026924c Zm00008a026924,Zm00008a026925 simMerged
Zm00008a026928_T01.v1.1.exon.1 chr07 10114740 10115008 Zm00008a026928 10114740 10113444 Zm00008a026927c Zm00008a026927,Zm00008a026928 simMerged
Zm00008a026928_T01.v1.1.exon.1 chr07 10114740 10115008 Zm00008a026927c 10114740 10113444 Zm00008a026927c Zm00008a026927,Zm00008a026928 simMerged
Zm00008a026928_T01.v1.1.exon.2 chr07 10114564 10114635 Zm00008a026928 10114740 10113444 Zm00008a026927c Zm00008a026927,Zm00008a026928 simMerged
Zm00008a026928_T01.v1.1.exon.2 chr07 10114564 10114635 Zm00008a026927c 10114740 10113444 Zm00008a026927c Zm00008a026927,Zm00008a026928 simMerged
Zm00008a026928_T01.v1.1.exon.3 chr07 10114393 10114452 Zm00008a026928 10114740 10113444 Zm00008a026927c Zm00008a026927,Zm00008a026928 simMerged
Zm00008a026928_T01.v1.1.exon.3 chr07 10114393 10114452 Zm00008a026927c 10114740 10113444 Zm00008a026927c Zm00008a026927,Zm00008a026928 simMerged
Zm00008a026928_T01.v1.1.exon.4 chr07 10113823 10113917 Zm00008a026928 10114740 10113444 Zm00008a026927c Zm00008a026927,Zm00008a026928 simMerged
Zm00008a026928_T01.v1.1.exon.4 chr07 10113823 10113917 Zm00008a026927c 10114740 10113444 Zm00008a026927c Zm00008a026927,Zm00008a026928 simMerged
Zm00008a026928_T01.v1.1.exon.5 chr07 10113543 10113681 Zm00008a026928 10114740 10113444 Zm00008a026927c Zm00008a026927,Zm00008a026928 simMerged
Zm00008a026928_T01.v1.1.exon.5 chr07 10113543 10113681 Zm00008a026927c 10114740 10113444 Zm00008a026927c Zm00008a026927,Zm00008a026928 simMerged
Zm00008a026928_T01.v1.1.exon.6 chr07 10112895 10113444 Zm00008a026928 10114740 10113444 Zm00008a026927c Zm00008a026927,Zm00008a026928 simMerged
Zm00008a026928_T01.v1.1.exon.6 chr07 10112895 10113444 Zm00008a026927c 10114740 10113444 Zm00008a026927c Zm00008a026927,Zm00008a026928 simMerged
Zm00008a026935_T01.v1.1.exon.1 chr07 10386922 10387070 Zm00008a026935 10386922 10382695 Zm00008a026934c Zm00008a026934,Zm00008a026935 simMerged
Zm00008a026935_T01.v1.1.exon.1 chr07 10386922 10387070 Zm00008a026934c 10386922 10382695 Zm00008a026934c Zm00008a026934,Zm00008a026935 simMerged
Zm00008a026935_T01.v1.1.exon.2 chr07 10383097 10383115 Zm00008a026935 10386922 10382695 Zm00008a026934c Zm00008a026934,Zm00008a026935 simMerged
Zm00008a026935_T01.v1.1.exon.2 chr07 10383097 10383115 Zm00008a026934c 10386922 10382695 Zm00008a026934c Zm00008a026934,Zm00008a026935 simMerged
Zm00008a026935_T01.v1.1.exon.3 chr07 10382739 10382795 Zm00008a026935 10386922 10382695 Zm00008a026934c Zm00008a026934,Zm00008a026935 simMerged
Zm00008a026935_T01.v1.1.exon.3 chr07 10382739 10382795 Zm00008a026934c 10386922 10382695 Zm00008a026934c Zm00008a026934,Zm00008a026935 simMerged
Zm00008a026935_T01.v1.1.exon.4 chr07 10381370 10382695 Zm00008a026935 10386922 10382695 Zm00008a026934c Zm00008a026934,Zm00008a026935 simMerged
Zm00008a026935_T01.v1.1.exon.4 chr07 10381370 10382695 Zm00008a026934c 10386922 10382695 Zm00008a026934c Zm00008a026934,Zm00008a026935 simMerged
Zm00008a026940_T01.v1.1.exon.1 chr07 10657075 10657362 Zm00008a026940 10657075 10660870 Zm00008a026939c Zm00008a026939,Zm00008a026940 simMerged
Zm00008a026940_T01.v1.1.exon.1 chr07 10657075 10657362 Zm00008a026939c 10657075 10660870 Zm00008a026939c Zm00008a026939,Zm00008a026940 simMerged
Zm00008a026940_T01.v1.1.exon.2 chr07 10658162 10658252 Zm00008a026940 10657075 10660870 Zm00008a026939c Zm00008a026939,Zm00008a026940 simMerged
Zm00008a026940_T01.v1.1.exon.2 chr07 10658162 10658252 Zm00008a026939c 10657075 10660870 Zm00008a026939c Zm00008a026939,Zm00008a026940 simMerged
Zm00008a026940_T01.v1.1.exon.3 chr07 10658326 10658519 Zm00008a026940 10657075 10660870 Zm00008a026939c Zm00008a026939,Zm00008a026940 simMerged
Zm00008a026940_T01.v1.1.exon.3 chr07 10658326 10658519 Zm00008a026939c 10657075 10660870 Zm00008a026939c Zm00008a026939,Zm00008a026940 simMerged
Zm00008a026940_T01.v1.1.exon.4 chr07 10658820 10658941 Zm00008a026940 10657075 10660870 Zm00008a026939c Zm00008a026939,Zm00008a026940 simMerged
Zm00008a026940_T01.v1.1.exon.4 chr07 10658820 10658941 Zm00008a026939c 10657075 10660870 Zm00008a026939c Zm00008a026939,Zm00008a026940 simMerged
Zm00008a026940_T01.v1.1.exon.5 chr07 10659596 10660074 Zm00008a026940 10657075 10660870 Zm00008a026939c Zm00008a026939,Zm00008a026940 simMerged
Zm00008a026940_T01.v1.1.exon.5 chr07 10659596 10660074 Zm00008a026939c 10657075 10660870 Zm00008a026939c Zm00008a026939,Zm00008a026940 simMerged
Zm00008a026940_T01.v1.1.exon.6 chr07 10660165 10660870 Zm00008a026940 10657075 10660870 Zm00008a026939c Zm00008a026939,Zm00008a026940 simMerged
Zm00008a026940_T01.v1.1.exon.6 chr07 10660165 10660870 Zm00008a026939c 10657075 10660870 Zm00008a026939c Zm00008a026939,Zm00008a026940 simMerged
Zm00008a026943_T01.v1.1.exon.1 chr07 10856130 10856207 Zm00008a026943 10856130 10850336 Zm00008a026942c Zm00008a026942,Zm00008a026943 simMerged
Zm00008a026943_T01.v1.1.exon.1 chr07 10856130 10856207 Zm00008a026942c 10856130 10850336 Zm00008a026942c Zm00008a026942,Zm00008a026943 simMerged
Zm00008a026943_T01.v1.1.exon.2 chr07 10855201 10855366 Zm00008a026943 10856130 10850336 Zm00008a026942c Zm00008a026942,Zm00008a026943 simMerged
Zm00008a026943_T01.v1.1.exon.2 chr07 10855201 10855366 Zm00008a026942c 10856130 10850336 Zm00008a026942c Zm00008a026942,Zm00008a026943 simMerged
Zm00008a026943_T01.v1.1.exon.3 chr07 10850323 10850336 Zm00008a026943 10856130 10850336 Zm00008a026942c Zm00008a026942,Zm00008a026943 simMerged
Zm00008a026943_T01.v1.1.exon.3 chr07 10850323 10850336 Zm00008a026942c 10856130 10850336 Zm00008a026942c Zm00008a026942,Zm00008a026943 simMerged
Zm00008a026946_T01.v1.1.exon.1 chr07 10897387 10897809 Zm00008a026946 10897387 10899797 Zm00008a026945c Zm00008a026945,Zm00008a026946 simMerged
Zm00008a026946_T01.v1.1.exon.1 chr07 10897387 10897809 Zm00008a026945c 10897387 10899797 Zm00008a026945c Zm00008a026945,Zm00008a026946 simMerged
Zm00008a026946_T01.v1.1.exon.2 chr07 10899148 10899273 Zm00008a026946 10897387 10899797 Zm00008a026945c Zm00008a026945,Zm00008a026946 simMerged
Zm00008a026946_T01.v1.1.exon.2 chr07 10899148 10899273 Zm00008a026945c 10897387 10899797 Zm00008a026945c Zm00008a026945,Zm00008a026946 simMerged
Zm00008a026946_T01.v1.1.exon.3 chr07 10899381 10899797 Zm00008a026946 10897387 10899797 Zm00008a026945c Zm00008a026945,Zm00008a026946 simMerged
Zm00008a026946_T01.v1.1.exon.3 chr07 10899381 10899797 Zm00008a026945c 10897387 10899797 Zm00008a026945c Zm00008a026945,Zm00008a026946 simMerged
Zm00008a026957_T01.v1.1.exon.1 chr07 11315480 11315561 Zm00008a026957 11315480 11327396 Zm00008a026956c Zm00008a026956,Zm00008a026957 simMerged
Zm00008a026957_T01.v1.1.exon.1 chr07 11315480 11315561 Zm00008a026956c 11315480 11327396 Zm00008a026956c Zm00008a026956,Zm00008a026957 simMerged
Zm00008a026957_T01.v1.1.exon.2 chr07 11327230 11327396 Zm00008a026957 11315480 11327396 Zm00008a026956c Zm00008a026956,Zm00008a026957 simMerged
Zm00008a026957_T01.v1.1.exon.2 chr07 11327230 11327396 Zm00008a026956c 11315480 11327396 Zm00008a026956c Zm00008a026956,Zm00008a026957 simMerged
Zm00008a026963_T01.v1.1.exon.1 chr07 11707418 11707603 Zm00008a026963 11707418 11707324 Zm00008a026962c Zm00008a026962,Zm00008a026963 simMerged
Zm00008a026963_T01.v1.1.exon.1 chr07 11707418 11707603 Zm00008a026962c 11707418 11707324 Zm00008a026962c Zm00008a026962,Zm00008a026963 simMerged
Zm00008a026963_T01.v1.1.exon.2 chr07 11707037 11707324 Zm00008a026963 11707418 11707324 Zm00008a026962c Zm00008a026962,Zm00008a026963 simMerged
Zm00008a026963_T01.v1.1.exon.2 chr07 11707037 11707324 Zm00008a026962c 11707418 11707324 Zm00008a026962c Zm00008a026962,Zm00008a026963 simMerged
Zm00008a026965_T01.v1.1.exon.1 chr07 11723031 11723248 Zm00008a026965 11723031 11732562 Zm00008a026964c Zm00008a026964,Zm00008a026965 simMerged
Zm00008a026965_T01.v1.1.exon.1 chr07 11723031 11723248 Zm00008a026964c 11723031 11732562 Zm00008a026964c Zm00008a026964,Zm00008a026965 simMerged
Zm00008a026965_T01.v1.1.exon.2 chr07 11723774 11723810 Zm00008a026965 11723031 11732562 Zm00008a026964c Zm00008a026964,Zm00008a026965 simMerged
Zm00008a026965_T01.v1.1.exon.2 chr07 11723774 11723810 Zm00008a026964c 11723031 11732562 Zm00008a026964c Zm00008a026964,Zm00008a026965 simMerged
Zm00008a026965_T01.v1.1.exon.3 chr07 11724012 11724115 Zm00008a026965 11723031 11732562 Zm00008a026964c Zm00008a026964,Zm00008a026965 simMerged
Zm00008a026965_T01.v1.1.exon.3 chr07 11724012 11724115 Zm00008a026964c 11723031 11732562 Zm00008a026964c Zm00008a026964,Zm00008a026965 simMerged
Zm00008a026965_T01.v1.1.exon.4 chr07 11724498 11724722 Zm00008a026965 11723031 11732562 Zm00008a026964c Zm00008a026964,Zm00008a026965 simMerged
Zm00008a026965_T01.v1.1.exon.4 chr07 11724498 11724722 Zm00008a026964c 11723031 11732562 Zm00008a026964c Zm00008a026964,Zm00008a026965 simMerged
Zm00008a026965_T01.v1.1.exon.5 chr07 11728842 11728928 Zm00008a026965 11723031 11732562 Zm00008a026964c Zm00008a026964,Zm00008a026965 simMerged
Zm00008a026965_T01.v1.1.exon.5 chr07 11728842 11728928 Zm00008a026964c 11723031 11732562 Zm00008a026964c Zm00008a026964,Zm00008a026965 simMerged
Zm00008a026965_T01.v1.1.exon.6 chr07 11729822 11729953 Zm00008a026965 11723031 11732562 Zm00008a026964c Zm00008a026964,Zm00008a026965 simMerged
Zm00008a026965_T01.v1.1.exon.6 chr07 11729822 11729953 Zm00008a026964c 11723031 11732562 Zm00008a026964c Zm00008a026964,Zm00008a026965 simMerged
Zm00008a026965_T01.v1.1.exon.7 chr07 11730162 11730231 Zm00008a026965 11723031 11732562 Zm00008a026964c Zm00008a026964,Zm00008a026965 simMerged
Zm00008a026965_T01.v1.1.exon.7 chr07 11730162 11730231 Zm00008a026964c 11723031 11732562 Zm00008a026964c Zm00008a026964,Zm00008a026965 simMerged
Zm00008a026965_T01.v1.1.exon.8 chr07 11730777 11730834 Zm00008a026965 11723031 11732562 Zm00008a026964c Zm00008a026964,Zm00008a026965 simMerged
Zm00008a026965_T01.v1.1.exon.8 chr07 11730777 11730834 Zm00008a026964c 11723031 11732562 Zm00008a026964c Zm00008a026964,Zm00008a026965 simMerged
Zm00008a026965_T01.v1.1.exon.9 chr07 11730935 11730990 Zm00008a026965 11723031 11732562 Zm00008a026964c Zm00008a026964,Zm00008a026965 simMerged
Zm00008a026965_T01.v1.1.exon.9 chr07 11730935 11730990 Zm00008a026964c 11723031 11732562 Zm00008a026964c Zm00008a026964,Zm00008a026965 simMerged
Zm00008a026965_T01.v1.1.exon.10 chr07 11731076 11731231 Zm00008a026965 11723031 11732562 Zm00008a026964c Zm00008a026964,Zm00008a026965 simMerged
Zm00008a026965_T01.v1.1.exon.10 chr07 11731076 11731231 Zm00008a026964c 11723031 11732562 Zm00008a026964c Zm00008a026964,Zm00008a026965 simMerged
Zm00008a026965_T01.v1.1.exon.11 chr07 11731336 11731447 Zm00008a026965 11723031 11732562 Zm00008a026964c Zm00008a026964,Zm00008a026965 simMerged
Zm00008a026965_T01.v1.1.exon.11 chr07 11731336 11731447 Zm00008a026964c 11723031 11732562 Zm00008a026964c Zm00008a026964,Zm00008a026965 simMerged
Zm00008a026965_T01.v1.1.exon.12 chr07 11731550 11731691 Zm00008a026965 11723031 11732562 Zm00008a026964c Zm00008a026964,Zm00008a026965 simMerged
Zm00008a026965_T01.v1.1.exon.12 chr07 11731550 11731691 Zm00008a026964c 11723031 11732562 Zm00008a026964c Zm00008a026964,Zm00008a026965 simMerged
Zm00008a026965_T01.v1.1.exon.13 chr07 11731838 11731913 Zm00008a026965 11723031 11732562 Zm00008a026964c Zm00008a026964,Zm00008a026965 simMerged
Zm00008a026965_T01.v1.1.exon.13 chr07 11731838 11731913 Zm00008a026964c 11723031 11732562 Zm00008a026964c Zm00008a026964,Zm00008a026965 simMerged
Zm00008a026965_T01.v1.1.exon.14 chr07 11731996 11732091 Zm00008a026965 11723031 11732562 Zm00008a026964c Zm00008a026964,Zm00008a026965 simMerged
Zm00008a026965_T01.v1.1.exon.14 chr07 11731996 11732091 Zm00008a026964c 11723031 11732562 Zm00008a026964c Zm00008a026964,Zm00008a026965 simMerged
Zm00008a026965_T01.v1.1.exon.15 chr07 11732210 11732562 Zm00008a026965 11723031 11732562 Zm00008a026964c Zm00008a026964,Zm00008a026965 simMerged
Zm00008a026965_T01.v1.1.exon.15 chr07 11732210 11732562 Zm00008a026964c 11723031 11732562 Zm00008a026964c Zm00008a026964,Zm00008a026965 simMerged
Zm00008a026968_T01.v1.1.exon.1 chr07 11971938 11972318 Zm00008a026968 11971938 11972318 Zm00008a026967c Zm00008a026967,Zm00008a026968 simMerged
Zm00008a026968_T01.v1.1.exon.1 chr07 11971938 11972318 Zm00008a026967c 11971938 11972318 Zm00008a026967c Zm00008a026967,Zm00008a026968 simMerged
Zm00008a026984_T01.v1.1.exon.1 chr07 13079364 13079490 Zm00008a026984 13079364 13086978 Zm00008a026983c Zm00008a026983,Zm00008a026984 simMerged
Zm00008a026984_T01.v1.1.exon.1 chr07 13079364 13079490 Zm00008a026983c 13079364 13086978 Zm00008a026983c Zm00008a026983,Zm00008a026984 simMerged
Zm00008a026984_T01.v1.1.exon.2 chr07 13080466 13080814 Zm00008a026984 13079364 13086978 Zm00008a026983c Zm00008a026983,Zm00008a026984 simMerged
Zm00008a026984_T01.v1.1.exon.2 chr07 13080466 13080814 Zm00008a026983c 13079364 13086978 Zm00008a026983c Zm00008a026983,Zm00008a026984 simMerged
Zm00008a026984_T01.v1.1.exon.3 chr07 13083863 13083931 Zm00008a026984 13079364 13086978 Zm00008a026983c Zm00008a026983,Zm00008a026984 simMerged
Zm00008a026984_T01.v1.1.exon.3 chr07 13083863 13083931 Zm00008a026983c 13079364 13086978 Zm00008a026983c Zm00008a026983,Zm00008a026984 simMerged
Zm00008a026984_T01.v1.1.exon.4 chr07 13085795 13085930 Zm00008a026984 13079364 13086978 Zm00008a026983c Zm00008a026983,Zm00008a026984 simMerged
Zm00008a026984_T01.v1.1.exon.4 chr07 13085795 13085930 Zm00008a026983c 13079364 13086978 Zm00008a026983c Zm00008a026983,Zm00008a026984 simMerged
Zm00008a026984_T01.v1.1.exon.5 chr07 13086325 13086978 Zm00008a026984 13079364 13086978 Zm00008a026983c Zm00008a026983,Zm00008a026984 simMerged
Zm00008a026984_T01.v1.1.exon.5 chr07 13086325 13086978 Zm00008a026983c 13079364 13086978 Zm00008a026983c Zm00008a026983,Zm00008a026984 simMerged
Zm00008a026988_T01.v1.1.exon.1 chr07 13129936 13130372 Zm00008a026988 13129936 13127451 Zm00008a026987c Zm00008a026987,Zm00008a026988 simMerged
Zm00008a026988_T01.v1.1.exon.1 chr07 13129936 13130372 Zm00008a026987c 13129936 13127451 Zm00008a026987c Zm00008a026987,Zm00008a026988 simMerged
Zm00008a026988_T01.v1.1.exon.2 chr07 13127427 13127451 Zm00008a026988 13129936 13127451 Zm00008a026987c Zm00008a026987,Zm00008a026988 simMerged
Zm00008a026988_T01.v1.1.exon.2 chr07 13127427 13127451 Zm00008a026987c 13129936 13127451 Zm00008a026987c Zm00008a026987,Zm00008a026988 simMerged
Zm00008a026992_T01.v1.1.exon.1 chr07 13155190 13155390 Zm00008a026992 13155190 13161452 Zm00008a026991c Zm00008a026991,Zm00008a026992 simMerged
Zm00008a026992_T01.v1.1.exon.1 chr07 13155190 13155390 Zm00008a026991c 13155190 13161452 Zm00008a026991c Zm00008a026991,Zm00008a026992 simMerged
Zm00008a026992_T01.v1.1.exon.2 chr07 13158898 13158989 Zm00008a026992 13155190 13161452 Zm00008a026991c Zm00008a026991,Zm00008a026992 simMerged
Zm00008a026992_T01.v1.1.exon.2 chr07 13158898 13158989 Zm00008a026991c 13155190 13161452 Zm00008a026991c Zm00008a026991,Zm00008a026992 simMerged
Zm00008a026992_T01.v1.1.exon.3 chr07 13159232 13159331 Zm00008a026992 13155190 13161452 Zm00008a026991c Zm00008a026991,Zm00008a026992 simMerged
Zm00008a026992_T01.v1.1.exon.3 chr07 13159232 13159331 Zm00008a026991c 13155190 13161452 Zm00008a026991c Zm00008a026991,Zm00008a026992 simMerged
Zm00008a026992_T01.v1.1.exon.4 chr07 13159428 13159500 Zm00008a026992 13155190 13161452 Zm00008a026991c Zm00008a026991,Zm00008a026992 simMerged
Zm00008a026992_T01.v1.1.exon.4 chr07 13159428 13159500 Zm00008a026991c 13155190 13161452 Zm00008a026991c Zm00008a026991,Zm00008a026992 simMerged
Zm00008a026992_T01.v1.1.exon.5 chr07 13159590 13159710 Zm00008a026992 13155190 13161452 Zm00008a026991c Zm00008a026991,Zm00008a026992 simMerged
Zm00008a026992_T01.v1.1.exon.5 chr07 13159590 13159710 Zm00008a026991c 13155190 13161452 Zm00008a026991c Zm00008a026991,Zm00008a026992 simMerged
Zm00008a026992_T01.v1.1.exon.6 chr07 13160133 13160252 Zm00008a026992 13155190 13161452 Zm00008a026991c Zm00008a026991,Zm00008a026992 simMerged
Zm00008a026992_T01.v1.1.exon.6 chr07 13160133 13160252 Zm00008a026991c 13155190 13161452 Zm00008a026991c Zm00008a026991,Zm00008a026992 simMerged
Zm00008a026992_T01.v1.1.exon.7 chr07 13160656 13160726 Zm00008a026992 13155190 13161452 Zm00008a026991c Zm00008a026991,Zm00008a026992 simMerged
Zm00008a026992_T01.v1.1.exon.7 chr07 13160656 13160726 Zm00008a026991c 13155190 13161452 Zm00008a026991c Zm00008a026991,Zm00008a026992 simMerged
Zm00008a026992_T01.v1.1.exon.8 chr07 13160839 13161452 Zm00008a026992 13155190 13161452 Zm00008a026991c Zm00008a026991,Zm00008a026992 simMerged
Zm00008a026992_T01.v1.1.exon.8 chr07 13160839 13161452 Zm00008a026991c 13155190 13161452 Zm00008a026991c Zm00008a026991,Zm00008a026992 simMerged
Zm00008a026995_T01.v1.1.exon.1 chr07 13266688 13267173 Zm00008a026995 13266688 13269087 Zm00008a026994c Zm00008a026994,Zm00008a026995 simMerged
Zm00008a026995_T01.v1.1.exon.1 chr07 13266688 13267173 Zm00008a026994c 13266688 13269087 Zm00008a026994c Zm00008a026994,Zm00008a026995 simMerged
Zm00008a026995_T01.v1.1.exon.2 chr07 13267708 13268244 Zm00008a026995 13266688 13269087 Zm00008a026994c Zm00008a026994,Zm00008a026995 simMerged
Zm00008a026995_T01.v1.1.exon.2 chr07 13267708 13268244 Zm00008a026994c 13266688 13269087 Zm00008a026994c Zm00008a026994,Zm00008a026995 simMerged
Zm00008a026995_T01.v1.1.exon.3 chr07 13268389 13269087 Zm00008a026995 13266688 13269087 Zm00008a026994c Zm00008a026994,Zm00008a026995 simMerged
Zm00008a026995_T01.v1.1.exon.3 chr07 13268389 13269087 Zm00008a026994c 13266688 13269087 Zm00008a026994c Zm00008a026994,Zm00008a026995 simMerged
Zm00008a026999_T01.v1.1.exon.1 chr07 13374603 13375191 Zm00008a026999 13374603 13376327 Zm00008a026998c Zm00008a026998,Zm00008a026999 simMerged
Zm00008a026999_T01.v1.1.exon.1 chr07 13374603 13375191 Zm00008a026998c 13374603 13376327 Zm00008a026998c Zm00008a026998,Zm00008a026999 simMerged
Zm00008a026999_T01.v1.1.exon.2 chr07 13375802 13376327 Zm00008a026999 13374603 13376327 Zm00008a026998c Zm00008a026998,Zm00008a026999 simMerged
Zm00008a026999_T01.v1.1.exon.2 chr07 13375802 13376327 Zm00008a026998c 13374603 13376327 Zm00008a026998c Zm00008a026998,Zm00008a026999 simMerged
Zm00008a027009_T01.v1.1.exon.1 chr07 13989736 13990062 Zm00008a027009 13989736 13998772 Zm00008a027008c Zm00008a027008,Zm00008a027009 simMerged
Zm00008a027009_T01.v1.1.exon.1 chr07 13989736 13990062 Zm00008a027008c 13989736 13998772 Zm00008a027008c Zm00008a027008,Zm00008a027009 simMerged
Zm00008a027009_T01.v1.1.exon.2 chr07 13990368 13990637 Zm00008a027009 13989736 13998772 Zm00008a027008c Zm00008a027008,Zm00008a027009 simMerged
Zm00008a027009_T01.v1.1.exon.2 chr07 13990368 13990637 Zm00008a027008c 13989736 13998772 Zm00008a027008c Zm00008a027008,Zm00008a027009 simMerged
Zm00008a027009_T01.v1.1.exon.3 chr07 13990723 13990977 Zm00008a027009 13989736 13998772 Zm00008a027008c Zm00008a027008,Zm00008a027009 simMerged
Zm00008a027009_T01.v1.1.exon.3 chr07 13990723 13990977 Zm00008a027008c 13989736 13998772 Zm00008a027008c Zm00008a027008,Zm00008a027009 simMerged
Zm00008a027009_T01.v1.1.exon.4 chr07 13998581 13998772 Zm00008a027009 13989736 13998772 Zm00008a027008c Zm00008a027008,Zm00008a027009 simMerged
Zm00008a027009_T01.v1.1.exon.4 chr07 13998581 13998772 Zm00008a027008c 13989736 13998772 Zm00008a027008c Zm00008a027008,Zm00008a027009 simMerged
Zm00008a027014_T01.v1.1.exon.1 chr07 14193608 14193718 Zm00008a027014 14193608 14192910 Zm00008a027013c Zm00008a027013,Zm00008a027014 simMerged
Zm00008a027014_T01.v1.1.exon.1 chr07 14193608 14193718 Zm00008a027013c 14193608 14192910 Zm00008a027013c Zm00008a027013,Zm00008a027014 simMerged
Zm00008a027014_T01.v1.1.exon.2 chr07 14193260 14193496 Zm00008a027014 14193608 14192910 Zm00008a027013c Zm00008a027013,Zm00008a027014 simMerged
Zm00008a027014_T01.v1.1.exon.2 chr07 14193260 14193496 Zm00008a027013c 14193608 14192910 Zm00008a027013c Zm00008a027013,Zm00008a027014 simMerged
Zm00008a027014_T01.v1.1.exon.3 chr07 14192382 14192910 Zm00008a027014 14193608 14192910 Zm00008a027013c Zm00008a027013,Zm00008a027014 simMerged
Zm00008a027014_T01.v1.1.exon.3 chr07 14192382 14192910 Zm00008a027013c 14193608 14192910 Zm00008a027013c Zm00008a027013,Zm00008a027014 simMerged
Zm00008a027017_T01.v1.1.exon.1 chr07 14392691 14393139 Zm00008a027017 14392691 14395051 Zm00008a027016c Zm00008a027016,Zm00008a027017 simMerged
Zm00008a027017_T01.v1.1.exon.1 chr07 14392691 14393139 Zm00008a027016c 14392691 14395051 Zm00008a027016c Zm00008a027016,Zm00008a027017 simMerged
Zm00008a027017_T01.v1.1.exon.2 chr07 14393567 14393657 Zm00008a027017 14392691 14395051 Zm00008a027016c Zm00008a027016,Zm00008a027017 simMerged
Zm00008a027017_T01.v1.1.exon.2 chr07 14393567 14393657 Zm00008a027016c 14392691 14395051 Zm00008a027016c Zm00008a027016,Zm00008a027017 simMerged
Zm00008a027017_T01.v1.1.exon.3 chr07 14393778 14393895 Zm00008a027017 14392691 14395051 Zm00008a027016c Zm00008a027016,Zm00008a027017 simMerged
Zm00008a027017_T01.v1.1.exon.3 chr07 14393778 14393895 Zm00008a027016c 14392691 14395051 Zm00008a027016c Zm00008a027016,Zm00008a027017 simMerged
Zm00008a027017_T01.v1.1.exon.4 chr07 14394160 14394288 Zm00008a027017 14392691 14395051 Zm00008a027016c Zm00008a027016,Zm00008a027017 simMerged
Zm00008a027017_T01.v1.1.exon.4 chr07 14394160 14394288 Zm00008a027016c 14392691 14395051 Zm00008a027016c Zm00008a027016,Zm00008a027017 simMerged
Zm00008a027017_T01.v1.1.exon.5 chr07 14395036 14395051 Zm00008a027017 14392691 14395051 Zm00008a027016c Zm00008a027016,Zm00008a027017 simMerged
Zm00008a027017_T01.v1.1.exon.5 chr07 14395036 14395051 Zm00008a027016c 14392691 14395051 Zm00008a027016c Zm00008a027016,Zm00008a027017 simMerged
Zm00008a027026_T01.v1.1.exon.1 chr07 14781492 14781734 Zm00008a027026 14781492 14793889 Zm00008a027025c Zm00008a027025,Zm00008a027026 simMerged
Zm00008a027026_T01.v1.1.exon.1 chr07 14781492 14781734 Zm00008a027025c 14781492 14793889 Zm00008a027025c Zm00008a027025,Zm00008a027026 simMerged
Zm00008a027026_T01.v1.1.exon.2 chr07 14782396 14782531 Zm00008a027026 14781492 14793889 Zm00008a027025c Zm00008a027025,Zm00008a027026 simMerged
Zm00008a027026_T01.v1.1.exon.2 chr07 14782396 14782531 Zm00008a027025c 14781492 14793889 Zm00008a027025c Zm00008a027025,Zm00008a027026 simMerged
Zm00008a027026_T01.v1.1.exon.3 chr07 14783429 14783499 Zm00008a027026 14781492 14793889 Zm00008a027025c Zm00008a027025,Zm00008a027026 simMerged
Zm00008a027026_T01.v1.1.exon.3 chr07 14783429 14783499 Zm00008a027025c 14781492 14793889 Zm00008a027025c Zm00008a027025,Zm00008a027026 simMerged
Zm00008a027026_T01.v1.1.exon.4 chr07 14785695 14785744 Zm00008a027026 14781492 14793889 Zm00008a027025c Zm00008a027025,Zm00008a027026 simMerged
Zm00008a027026_T01.v1.1.exon.4 chr07 14785695 14785744 Zm00008a027025c 14781492 14793889 Zm00008a027025c Zm00008a027025,Zm00008a027026 simMerged
Zm00008a027026_T01.v1.1.exon.5 chr07 14785831 14785897 Zm00008a027026 14781492 14793889 Zm00008a027025c Zm00008a027025,Zm00008a027026 simMerged
Zm00008a027026_T01.v1.1.exon.5 chr07 14785831 14785897 Zm00008a027025c 14781492 14793889 Zm00008a027025c Zm00008a027025,Zm00008a027026 simMerged
Zm00008a027026_T01.v1.1.exon.6 chr07 14785983 14786064 Zm00008a027026 14781492 14793889 Zm00008a027025c Zm00008a027025,Zm00008a027026 simMerged
Zm00008a027026_T01.v1.1.exon.6 chr07 14785983 14786064 Zm00008a027025c 14781492 14793889 Zm00008a027025c Zm00008a027025,Zm00008a027026 simMerged
Zm00008a027026_T01.v1.1.exon.7 chr07 14786205 14786273 Zm00008a027026 14781492 14793889 Zm00008a027025c Zm00008a027025,Zm00008a027026 simMerged
Zm00008a027026_T01.v1.1.exon.7 chr07 14786205 14786273 Zm00008a027025c 14781492 14793889 Zm00008a027025c Zm00008a027025,Zm00008a027026 simMerged
Zm00008a027026_T01.v1.1.exon.8 chr07 14786814 14787055 Zm00008a027026 14781492 14793889 Zm00008a027025c Zm00008a027025,Zm00008a027026 simMerged
Zm00008a027026_T01.v1.1.exon.8 chr07 14786814 14787055 Zm00008a027025c 14781492 14793889 Zm00008a027025c Zm00008a027025,Zm00008a027026 simMerged
Zm00008a027026_T01.v1.1.exon.9 chr07 14787826 14787996 Zm00008a027026 14781492 14793889 Zm00008a027025c Zm00008a027025,Zm00008a027026 simMerged
Zm00008a027026_T01.v1.1.exon.9 chr07 14787826 14787996 Zm00008a027025c 14781492 14793889 Zm00008a027025c Zm00008a027025,Zm00008a027026 simMerged
Zm00008a027026_T01.v1.1.exon.10 chr07 14788476 14788565 Zm00008a027026 14781492 14793889 Zm00008a027025c Zm00008a027025,Zm00008a027026 simMerged
Zm00008a027026_T01.v1.1.exon.10 chr07 14788476 14788565 Zm00008a027025c 14781492 14793889 Zm00008a027025c Zm00008a027025,Zm00008a027026 simMerged
Zm00008a027026_T01.v1.1.exon.11 chr07 14788651 14788871 Zm00008a027026 14781492 14793889 Zm00008a027025c Zm00008a027025,Zm00008a027026 simMerged
Zm00008a027026_T01.v1.1.exon.11 chr07 14788651 14788871 Zm00008a027025c 14781492 14793889 Zm00008a027025c Zm00008a027025,Zm00008a027026 simMerged
Zm00008a027026_T01.v1.1.exon.12 chr07 14793715 14793889 Zm00008a027026 14781492 14793889 Zm00008a027025c Zm00008a027025,Zm00008a027026 simMerged
Zm00008a027026_T01.v1.1.exon.12 chr07 14793715 14793889 Zm00008a027025c 14781492 14793889 Zm00008a027025c Zm00008a027025,Zm00008a027026 simMerged
Zm00008a027028_T01.v1.1.exon.1 chr07 14806446 14806778 Zm00008a027028 14806446 14797898 Zm00008a027027c Zm00008a027027,Zm00008a027028 simMerged
Zm00008a027028_T01.v1.1.exon.1 chr07 14806446 14806778 Zm00008a027027c 14806446 14797898 Zm00008a027027c Zm00008a027027,Zm00008a027028 simMerged
Zm00008a027028_T01.v1.1.exon.2 chr07 14806181 14806291 Zm00008a027028 14806446 14797898 Zm00008a027027c Zm00008a027027,Zm00008a027028 simMerged
Zm00008a027028_T01.v1.1.exon.2 chr07 14806181 14806291 Zm00008a027027c 14806446 14797898 Zm00008a027027c Zm00008a027027,Zm00008a027028 simMerged
Zm00008a027028_T01.v1.1.exon.3 chr07 14805046 14805132 Zm00008a027028 14806446 14797898 Zm00008a027027c Zm00008a027027,Zm00008a027028 simMerged
Zm00008a027028_T01.v1.1.exon.3 chr07 14805046 14805132 Zm00008a027027c 14806446 14797898 Zm00008a027027c Zm00008a027027,Zm00008a027028 simMerged
Zm00008a027028_T01.v1.1.exon.4 chr07 14804915 14804952 Zm00008a027028 14806446 14797898 Zm00008a027027c Zm00008a027027,Zm00008a027028 simMerged
Zm00008a027028_T01.v1.1.exon.4 chr07 14804915 14804952 Zm00008a027027c 14806446 14797898 Zm00008a027027c Zm00008a027027,Zm00008a027028 simMerged
Zm00008a027028_T01.v1.1.exon.5 chr07 14804747 14804828 Zm00008a027028 14806446 14797898 Zm00008a027027c Zm00008a027027,Zm00008a027028 simMerged
Zm00008a027028_T01.v1.1.exon.5 chr07 14804747 14804828 Zm00008a027027c 14806446 14797898 Zm00008a027027c Zm00008a027027,Zm00008a027028 simMerged
Zm00008a027028_T01.v1.1.exon.6 chr07 14804018 14804124 Zm00008a027028 14806446 14797898 Zm00008a027027c Zm00008a027027,Zm00008a027028 simMerged
Zm00008a027028_T01.v1.1.exon.6 chr07 14804018 14804124 Zm00008a027027c 14806446 14797898 Zm00008a027027c Zm00008a027027,Zm00008a027028 simMerged
Zm00008a027028_T01.v1.1.exon.7 chr07 14803769 14803946 Zm00008a027028 14806446 14797898 Zm00008a027027c Zm00008a027027,Zm00008a027028 simMerged
Zm00008a027028_T01.v1.1.exon.7 chr07 14803769 14803946 Zm00008a027027c 14806446 14797898 Zm00008a027027c Zm00008a027027,Zm00008a027028 simMerged
Zm00008a027028_T01.v1.1.exon.8 chr07 14801443 14801535 Zm00008a027028 14806446 14797898 Zm00008a027027c Zm00008a027027,Zm00008a027028 simMerged
Zm00008a027028_T01.v1.1.exon.8 chr07 14801443 14801535 Zm00008a027027c 14806446 14797898 Zm00008a027027c Zm00008a027027,Zm00008a027028 simMerged
Zm00008a027028_T01.v1.1.exon.9 chr07 14801227 14801350 Zm00008a027028 14806446 14797898 Zm00008a027027c Zm00008a027027,Zm00008a027028 simMerged
Zm00008a027028_T01.v1.1.exon.9 chr07 14801227 14801350 Zm00008a027027c 14806446 14797898 Zm00008a027027c Zm00008a027027,Zm00008a027028 simMerged
Zm00008a027028_T01.v1.1.exon.10 chr07 14799931 14800258 Zm00008a027028 14806446 14797898 Zm00008a027027c Zm00008a027027,Zm00008a027028 simMerged
Zm00008a027028_T01.v1.1.exon.10 chr07 14799931 14800258 Zm00008a027027c 14806446 14797898 Zm00008a027027c Zm00008a027027,Zm00008a027028 simMerged
Zm00008a027028_T01.v1.1.exon.11 chr07 14799075 14799842 Zm00008a027028 14806446 14797898 Zm00008a027027c Zm00008a027027,Zm00008a027028 simMerged
Zm00008a027028_T01.v1.1.exon.11 chr07 14799075 14799842 Zm00008a027027c 14806446 14797898 Zm00008a027027c Zm00008a027027,Zm00008a027028 simMerged
Zm00008a027028_T01.v1.1.exon.12 chr07 14797892 14797898 Zm00008a027028 14806446 14797898 Zm00008a027027c Zm00008a027027,Zm00008a027028 simMerged
Zm00008a027028_T01.v1.1.exon.12 chr07 14797892 14797898 Zm00008a027027c 14806446 14797898 Zm00008a027027c Zm00008a027027,Zm00008a027028 simMerged
Zm00008a027030_T01.v1.1.exon.1 chr07 14899426 14899430 Zm00008a027030 14899426 14892723 Zm00008a027029c Zm00008a027029,Zm00008a027030 simMerged
Zm00008a027030_T01.v1.1.exon.1 chr07 14899426 14899430 Zm00008a027029c 14899426 14892723 Zm00008a027029c Zm00008a027029,Zm00008a027030 simMerged
Zm00008a027030_T01.v1.1.exon.2 chr07 14898187 14898465 Zm00008a027030 14899426 14892723 Zm00008a027029c Zm00008a027029,Zm00008a027030 simMerged
Zm00008a027030_T01.v1.1.exon.2 chr07 14898187 14898465 Zm00008a027029c 14899426 14892723 Zm00008a027029c Zm00008a027029,Zm00008a027030 simMerged
Zm00008a027030_T01.v1.1.exon.3 chr07 14892642 14892723 Zm00008a027030 14899426 14892723 Zm00008a027029c Zm00008a027029,Zm00008a027030 simMerged
Zm00008a027030_T01.v1.1.exon.3 chr07 14892642 14892723 Zm00008a027029c 14899426 14892723 Zm00008a027029c Zm00008a027029,Zm00008a027030 simMerged
Zm00008a027037_T01.v1.1.exon.1 chr07 15157181 15158026 Zm00008a027037 15157181 15158026 Zm00008a027036c Zm00008a027036,Zm00008a027037 simMerged
Zm00008a027037_T01.v1.1.exon.1 chr07 15157181 15158026 Zm00008a027036c 15157181 15158026 Zm00008a027036c Zm00008a027036,Zm00008a027037 simMerged
Zm00008a027039_T01.v1.1.exon.1 chr07 15354340 15354370 Zm00008a027039 15354340 15383673 Zm00008a027038c Zm00008a027038,Zm00008a027039 simMerged
Zm00008a027039_T01.v1.1.exon.1 chr07 15354340 15354370 Zm00008a027038c 15354340 15383673 Zm00008a027038c Zm00008a027038,Zm00008a027039 simMerged
Zm00008a027039_T01.v1.1.exon.2 chr07 15358021 15358134 Zm00008a027039 15354340 15383673 Zm00008a027038c Zm00008a027038,Zm00008a027039 simMerged
Zm00008a027039_T01.v1.1.exon.2 chr07 15358021 15358134 Zm00008a027038c 15354340 15383673 Zm00008a027038c Zm00008a027038,Zm00008a027039 simMerged
Zm00008a027039_T01.v1.1.exon.3 chr07 15383356 15383441 Zm00008a027039 15354340 15383673 Zm00008a027038c Zm00008a027038,Zm00008a027039 simMerged
Zm00008a027039_T01.v1.1.exon.3 chr07 15383356 15383441 Zm00008a027038c 15354340 15383673 Zm00008a027038c Zm00008a027038,Zm00008a027039 simMerged
Zm00008a027039_T01.v1.1.exon.4 chr07 15383471 15383575 Zm00008a027039 15354340 15383673 Zm00008a027038c Zm00008a027038,Zm00008a027039 simMerged
Zm00008a027039_T01.v1.1.exon.4 chr07 15383471 15383575 Zm00008a027038c 15354340 15383673 Zm00008a027038c Zm00008a027038,Zm00008a027039 simMerged
Zm00008a027039_T01.v1.1.exon.5 chr07 15383605 15383673 Zm00008a027039 15354340 15383673 Zm00008a027038c Zm00008a027038,Zm00008a027039 simMerged
Zm00008a027039_T01.v1.1.exon.5 chr07 15383605 15383673 Zm00008a027038c 15354340 15383673 Zm00008a027038c Zm00008a027038,Zm00008a027039 simMerged
Zm00008a027041_T01.v1.1.exon.1 chr07 15606324 15606692 Zm00008a027041 15606324 15606692 Zm00008a027040c Zm00008a027040,Zm00008a027041 simMerged
Zm00008a027041_T01.v1.1.exon.1 chr07 15606324 15606692 Zm00008a027040c 15606324 15606692 Zm00008a027040c Zm00008a027040,Zm00008a027041 simMerged
Zm00008a027044_T01.v1.1.exon.1 chr07 15850065 15850366 Zm00008a027044 15850065 15857883 Zm00008a027043c Zm00008a027043,Zm00008a027044 simMerged
Zm00008a027044_T01.v1.1.exon.1 chr07 15850065 15850366 Zm00008a027043c 15850065 15857883 Zm00008a027043c Zm00008a027043,Zm00008a027044 simMerged
Zm00008a027044_T01.v1.1.exon.2 chr07 15850581 15850678 Zm00008a027044 15850065 15857883 Zm00008a027043c Zm00008a027043,Zm00008a027044 simMerged
Zm00008a027044_T01.v1.1.exon.2 chr07 15850581 15850678 Zm00008a027043c 15850065 15857883 Zm00008a027043c Zm00008a027043,Zm00008a027044 simMerged
Zm00008a027044_T01.v1.1.exon.3 chr07 15850826 15850876 Zm00008a027044 15850065 15857883 Zm00008a027043c Zm00008a027043,Zm00008a027044 simMerged
Zm00008a027044_T01.v1.1.exon.3 chr07 15850826 15850876 Zm00008a027043c 15850065 15857883 Zm00008a027043c Zm00008a027043,Zm00008a027044 simMerged
Zm00008a027044_T01.v1.1.exon.4 chr07 15851416 15851529 Zm00008a027044 15850065 15857883 Zm00008a027043c Zm00008a027043,Zm00008a027044 simMerged
Zm00008a027044_T01.v1.1.exon.4 chr07 15851416 15851529 Zm00008a027043c 15850065 15857883 Zm00008a027043c Zm00008a027043,Zm00008a027044 simMerged
Zm00008a027044_T01.v1.1.exon.5 chr07 15851616 15851737 Zm00008a027044 15850065 15857883 Zm00008a027043c Zm00008a027043,Zm00008a027044 simMerged
Zm00008a027044_T01.v1.1.exon.5 chr07 15851616 15851737 Zm00008a027043c 15850065 15857883 Zm00008a027043c Zm00008a027043,Zm00008a027044 simMerged
Zm00008a027044_T01.v1.1.exon.6 chr07 15851797 15851875 Zm00008a027044 15850065 15857883 Zm00008a027043c Zm00008a027043,Zm00008a027044 simMerged
Zm00008a027044_T01.v1.1.exon.6 chr07 15851797 15851875 Zm00008a027043c 15850065 15857883 Zm00008a027043c Zm00008a027043,Zm00008a027044 simMerged
Zm00008a027044_T01.v1.1.exon.7 chr07 15851982 15852083 Zm00008a027044 15850065 15857883 Zm00008a027043c Zm00008a027043,Zm00008a027044 simMerged
Zm00008a027044_T01.v1.1.exon.7 chr07 15851982 15852083 Zm00008a027043c 15850065 15857883 Zm00008a027043c Zm00008a027043,Zm00008a027044 simMerged
Zm00008a027044_T01.v1.1.exon.8 chr07 15852304 15852411 Zm00008a027044 15850065 15857883 Zm00008a027043c Zm00008a027043,Zm00008a027044 simMerged
Zm00008a027044_T01.v1.1.exon.8 chr07 15852304 15852411 Zm00008a027043c 15850065 15857883 Zm00008a027043c Zm00008a027043,Zm00008a027044 simMerged
Zm00008a027044_T01.v1.1.exon.9 chr07 15852484 15852714 Zm00008a027044 15850065 15857883 Zm00008a027043c Zm00008a027043,Zm00008a027044 simMerged
Zm00008a027044_T01.v1.1.exon.9 chr07 15852484 15852714 Zm00008a027043c 15850065 15857883 Zm00008a027043c Zm00008a027043,Zm00008a027044 simMerged
Zm00008a027044_T01.v1.1.exon.10 chr07 15853615 15853865 Zm00008a027044 15850065 15857883 Zm00008a027043c Zm00008a027043,Zm00008a027044 simMerged
Zm00008a027044_T01.v1.1.exon.10 chr07 15853615 15853865 Zm00008a027043c 15850065 15857883 Zm00008a027043c Zm00008a027043,Zm00008a027044 simMerged
Zm00008a027044_T01.v1.1.exon.11 chr07 15853960 15854131 Zm00008a027044 15850065 15857883 Zm00008a027043c Zm00008a027043,Zm00008a027044 simMerged
Zm00008a027044_T01.v1.1.exon.11 chr07 15853960 15854131 Zm00008a027043c 15850065 15857883 Zm00008a027043c Zm00008a027043,Zm00008a027044 simMerged
Zm00008a027044_T01.v1.1.exon.12 chr07 15854521 15854676 Zm00008a027044 15850065 15857883 Zm00008a027043c Zm00008a027043,Zm00008a027044 simMerged
Zm00008a027044_T01.v1.1.exon.12 chr07 15854521 15854676 Zm00008a027043c 15850065 15857883 Zm00008a027043c Zm00008a027043,Zm00008a027044 simMerged
Zm00008a027044_T01.v1.1.exon.13 chr07 15854773 15854823 Zm00008a027044 15850065 15857883 Zm00008a027043c Zm00008a027043,Zm00008a027044 simMerged
Zm00008a027044_T01.v1.1.exon.13 chr07 15854773 15854823 Zm00008a027043c 15850065 15857883 Zm00008a027043c Zm00008a027043,Zm00008a027044 simMerged
Zm00008a027044_T01.v1.1.exon.14 chr07 15855041 15855181 Zm00008a027044 15850065 15857883 Zm00008a027043c Zm00008a027043,Zm00008a027044 simMerged
Zm00008a027044_T01.v1.1.exon.14 chr07 15855041 15855181 Zm00008a027043c 15850065 15857883 Zm00008a027043c Zm00008a027043,Zm00008a027044 simMerged
Zm00008a027044_T01.v1.1.exon.15 chr07 15855262 15855462 Zm00008a027044 15850065 15857883 Zm00008a027043c Zm00008a027043,Zm00008a027044 simMerged
Zm00008a027044_T01.v1.1.exon.15 chr07 15855262 15855462 Zm00008a027043c 15850065 15857883 Zm00008a027043c Zm00008a027043,Zm00008a027044 simMerged
Zm00008a027044_T01.v1.1.exon.16 chr07 15855556 15855687 Zm00008a027044 15850065 15857883 Zm00008a027043c Zm00008a027043,Zm00008a027044 simMerged
Zm00008a027044_T01.v1.1.exon.16 chr07 15855556 15855687 Zm00008a027043c 15850065 15857883 Zm00008a027043c Zm00008a027043,Zm00008a027044 simMerged
Zm00008a027044_T01.v1.1.exon.17 chr07 15855771 15855944 Zm00008a027044 15850065 15857883 Zm00008a027043c Zm00008a027043,Zm00008a027044 simMerged
Zm00008a027044_T01.v1.1.exon.17 chr07 15855771 15855944 Zm00008a027043c 15850065 15857883 Zm00008a027043c Zm00008a027043,Zm00008a027044 simMerged
Zm00008a027044_T01.v1.1.exon.18 chr07 15856777 15857016 Zm00008a027044 15850065 15857883 Zm00008a027043c Zm00008a027043,Zm00008a027044 simMerged
Zm00008a027044_T01.v1.1.exon.18 chr07 15856777 15857016 Zm00008a027043c 15850065 15857883 Zm00008a027043c Zm00008a027043,Zm00008a027044 simMerged
Zm00008a027044_T01.v1.1.exon.19 chr07 15857412 15857883 Zm00008a027044 15850065 15857883 Zm00008a027043c Zm00008a027043,Zm00008a027044 simMerged
Zm00008a027044_T01.v1.1.exon.19 chr07 15857412 15857883 Zm00008a027043c 15850065 15857883 Zm00008a027043c Zm00008a027043,Zm00008a027044 simMerged
Zm00008a027047_T01.v1.1.exon.1 chr07 16209775 16209888 Zm00008a027047 16209775 16212533 Zm00008a027046c Zm00008a027046,Zm00008a027047 simMerged
Zm00008a027047_T01.v1.1.exon.1 chr07 16209775 16209888 Zm00008a027046c 16209775 16212533 Zm00008a027046c Zm00008a027046,Zm00008a027047 simMerged
Zm00008a027047_T01.v1.1.exon.2 chr07 16210008 16210099 Zm00008a027047 16209775 16212533 Zm00008a027046c Zm00008a027046,Zm00008a027047 simMerged
Zm00008a027047_T01.v1.1.exon.2 chr07 16210008 16210099 Zm00008a027046c 16209775 16212533 Zm00008a027046c Zm00008a027046,Zm00008a027047 simMerged
Zm00008a027047_T01.v1.1.exon.3 chr07 16212237 16212533 Zm00008a027047 16209775 16212533 Zm00008a027046c Zm00008a027046,Zm00008a027047 simMerged
Zm00008a027047_T01.v1.1.exon.3 chr07 16212237 16212533 Zm00008a027046c 16209775 16212533 Zm00008a027046c Zm00008a027046,Zm00008a027047 simMerged
Zm00008a027049_T01.v1.1.exon.1 chr07 16416434 16416534 Zm00008a027049 16416434 16419156 Zm00008a027048c Zm00008a027048,Zm00008a027049 simMerged
Zm00008a027049_T01.v1.1.exon.1 chr07 16416434 16416534 Zm00008a027048c 16416434 16419156 Zm00008a027048c Zm00008a027048,Zm00008a027049 simMerged
Zm00008a027049_T01.v1.1.exon.2 chr07 16416629 16416915 Zm00008a027049 16416434 16419156 Zm00008a027048c Zm00008a027048,Zm00008a027049 simMerged
Zm00008a027049_T01.v1.1.exon.2 chr07 16416629 16416915 Zm00008a027048c 16416434 16419156 Zm00008a027048c Zm00008a027048,Zm00008a027049 simMerged
Zm00008a027049_T01.v1.1.exon.3 chr07 16416996 16417172 Zm00008a027049 16416434 16419156 Zm00008a027048c Zm00008a027048,Zm00008a027049 simMerged
Zm00008a027049_T01.v1.1.exon.3 chr07 16416996 16417172 Zm00008a027048c 16416434 16419156 Zm00008a027048c Zm00008a027048,Zm00008a027049 simMerged
Zm00008a027049_T01.v1.1.exon.4 chr07 16417464 16417560 Zm00008a027049 16416434 16419156 Zm00008a027048c Zm00008a027048,Zm00008a027049 simMerged
Zm00008a027049_T01.v1.1.exon.4 chr07 16417464 16417560 Zm00008a027048c 16416434 16419156 Zm00008a027048c Zm00008a027048,Zm00008a027049 simMerged
Zm00008a027049_T01.v1.1.exon.5 chr07 16417640 16417795 Zm00008a027049 16416434 16419156 Zm00008a027048c Zm00008a027048,Zm00008a027049 simMerged
Zm00008a027049_T01.v1.1.exon.5 chr07 16417640 16417795 Zm00008a027048c 16416434 16419156 Zm00008a027048c Zm00008a027048,Zm00008a027049 simMerged
Zm00008a027049_T01.v1.1.exon.6 chr07 16417902 16418138 Zm00008a027049 16416434 16419156 Zm00008a027048c Zm00008a027048,Zm00008a027049 simMerged
Zm00008a027049_T01.v1.1.exon.6 chr07 16417902 16418138 Zm00008a027048c 16416434 16419156 Zm00008a027048c Zm00008a027048,Zm00008a027049 simMerged
Zm00008a027049_T01.v1.1.exon.7 chr07 16418249 16418335 Zm00008a027049 16416434 16419156 Zm00008a027048c Zm00008a027048,Zm00008a027049 simMerged
Zm00008a027049_T01.v1.1.exon.7 chr07 16418249 16418335 Zm00008a027048c 16416434 16419156 Zm00008a027048c Zm00008a027048,Zm00008a027049 simMerged
Zm00008a027049_T01.v1.1.exon.8 chr07 16418740 16419156 Zm00008a027049 16416434 16419156 Zm00008a027048c Zm00008a027048,Zm00008a027049 simMerged
Zm00008a027049_T01.v1.1.exon.8 chr07 16418740 16419156 Zm00008a027048c 16416434 16419156 Zm00008a027048c Zm00008a027048,Zm00008a027049 simMerged
Zm00008a027052_T01.v1.1.exon.1 chr07 16750423 16750527 Zm00008a027052 16750423 16783801 Zm00008a027051c Zm00008a027051,Zm00008a027052 simMerged
Zm00008a027052_T01.v1.1.exon.1 chr07 16750423 16750527 Zm00008a027051c 16750423 16783801 Zm00008a027051c Zm00008a027051,Zm00008a027052 simMerged
Zm00008a027052_T01.v1.1.exon.2 chr07 16751005 16751086 Zm00008a027052 16750423 16783801 Zm00008a027051c Zm00008a027051,Zm00008a027052 simMerged
Zm00008a027052_T01.v1.1.exon.2 chr07 16751005 16751086 Zm00008a027051c 16750423 16783801 Zm00008a027051c Zm00008a027051,Zm00008a027052 simMerged
Zm00008a027052_T01.v1.1.exon.3 chr07 16783779 16783801 Zm00008a027052 16750423 16783801 Zm00008a027051c Zm00008a027051,Zm00008a027052 simMerged
Zm00008a027052_T01.v1.1.exon.3 chr07 16783779 16783801 Zm00008a027051c 16750423 16783801 Zm00008a027051c Zm00008a027051,Zm00008a027052 simMerged
Zm00008a027059_T01.v1.1.exon.1 chr07 17326948 17327119 Zm00008a027059 17326948 17327619 Zm00008a027058c Zm00008a027058,Zm00008a027059 simMerged
Zm00008a027059_T01.v1.1.exon.1 chr07 17326948 17327119 Zm00008a027058c 17326948 17327619 Zm00008a027058c Zm00008a027058,Zm00008a027059 simMerged
Zm00008a027059_T01.v1.1.exon.2 chr07 17327444 17327619 Zm00008a027059 17326948 17327619 Zm00008a027058c Zm00008a027058,Zm00008a027059 simMerged
Zm00008a027059_T01.v1.1.exon.2 chr07 17327444 17327619 Zm00008a027058c 17326948 17327619 Zm00008a027058c Zm00008a027058,Zm00008a027059 simMerged
Zm00008a027068_T01.v1.1.exon.1 chr07 18001847 18001880 Zm00008a027068 18001847 17993600 Zm00008a027067c Zm00008a027067,Zm00008a027068 simMerged
Zm00008a027068_T01.v1.1.exon.1 chr07 18001847 18001880 Zm00008a027067c 18001847 17993600 Zm00008a027067c Zm00008a027067,Zm00008a027068 simMerged
Zm00008a027068_T01.v1.1.exon.2 chr07 18000715 18000828 Zm00008a027068 18001847 17993600 Zm00008a027067c Zm00008a027067,Zm00008a027068 simMerged
Zm00008a027068_T01.v1.1.exon.2 chr07 18000715 18000828 Zm00008a027067c 18001847 17993600 Zm00008a027067c Zm00008a027067,Zm00008a027068 simMerged
Zm00008a027068_T01.v1.1.exon.3 chr07 17999340 17999406 Zm00008a027068 18001847 17993600 Zm00008a027067c Zm00008a027067,Zm00008a027068 simMerged
Zm00008a027068_T01.v1.1.exon.3 chr07 17999340 17999406 Zm00008a027067c 18001847 17993600 Zm00008a027067c Zm00008a027067,Zm00008a027068 simMerged
Zm00008a027068_T01.v1.1.exon.4 chr07 17998909 17998982 Zm00008a027068 18001847 17993600 Zm00008a027067c Zm00008a027067,Zm00008a027068 simMerged
Zm00008a027068_T01.v1.1.exon.4 chr07 17998909 17998982 Zm00008a027067c 18001847 17993600 Zm00008a027067c Zm00008a027067,Zm00008a027068 simMerged
Zm00008a027068_T01.v1.1.exon.5 chr07 17998666 17998750 Zm00008a027068 18001847 17993600 Zm00008a027067c Zm00008a027067,Zm00008a027068 simMerged
Zm00008a027068_T01.v1.1.exon.5 chr07 17998666 17998750 Zm00008a027067c 18001847 17993600 Zm00008a027067c Zm00008a027067,Zm00008a027068 simMerged
Zm00008a027068_T01.v1.1.exon.6 chr07 17998525 17998580 Zm00008a027068 18001847 17993600 Zm00008a027067c Zm00008a027067,Zm00008a027068 simMerged
Zm00008a027068_T01.v1.1.exon.6 chr07 17998525 17998580 Zm00008a027067c 18001847 17993600 Zm00008a027067c Zm00008a027067,Zm00008a027068 simMerged
Zm00008a027068_T01.v1.1.exon.7 chr07 17996019 17996073 Zm00008a027068 18001847 17993600 Zm00008a027067c Zm00008a027067,Zm00008a027068 simMerged
Zm00008a027068_T01.v1.1.exon.7 chr07 17996019 17996073 Zm00008a027067c 18001847 17993600 Zm00008a027067c Zm00008a027067,Zm00008a027068 simMerged
Zm00008a027068_T01.v1.1.exon.8 chr07 17995879 17995926 Zm00008a027068 18001847 17993600 Zm00008a027067c Zm00008a027067,Zm00008a027068 simMerged
Zm00008a027068_T01.v1.1.exon.8 chr07 17995879 17995926 Zm00008a027067c 18001847 17993600 Zm00008a027067c Zm00008a027067,Zm00008a027068 simMerged
Zm00008a027068_T01.v1.1.exon.9 chr07 17995429 17995512 Zm00008a027068 18001847 17993600 Zm00008a027067c Zm00008a027067,Zm00008a027068 simMerged
Zm00008a027068_T01.v1.1.exon.9 chr07 17995429 17995512 Zm00008a027067c 18001847 17993600 Zm00008a027067c Zm00008a027067,Zm00008a027068 simMerged
Zm00008a027068_T01.v1.1.exon.10 chr07 17995144 17995344 Zm00008a027068 18001847 17993600 Zm00008a027067c Zm00008a027067,Zm00008a027068 simMerged
Zm00008a027068_T01.v1.1.exon.10 chr07 17995144 17995344 Zm00008a027067c 18001847 17993600 Zm00008a027067c Zm00008a027067,Zm00008a027068 simMerged
Zm00008a027068_T01.v1.1.exon.11 chr07 17994707 17994832 Zm00008a027068 18001847 17993600 Zm00008a027067c Zm00008a027067,Zm00008a027068 simMerged
Zm00008a027068_T01.v1.1.exon.11 chr07 17994707 17994832 Zm00008a027067c 18001847 17993600 Zm00008a027067c Zm00008a027067,Zm00008a027068 simMerged
Zm00008a027068_T01.v1.1.exon.12 chr07 17994451 17994498 Zm00008a027068 18001847 17993600 Zm00008a027067c Zm00008a027067,Zm00008a027068 simMerged
Zm00008a027068_T01.v1.1.exon.12 chr07 17994451 17994498 Zm00008a027067c 18001847 17993600 Zm00008a027067c Zm00008a027067,Zm00008a027068 simMerged
Zm00008a027068_T01.v1.1.exon.13 chr07 17993861 17993937 Zm00008a027068 18001847 17993600 Zm00008a027067c Zm00008a027067,Zm00008a027068 simMerged
Zm00008a027068_T01.v1.1.exon.13 chr07 17993861 17993937 Zm00008a027067c 18001847 17993600 Zm00008a027067c Zm00008a027067,Zm00008a027068 simMerged
Zm00008a027068_T01.v1.1.exon.14 chr07 17993564 17993600 Zm00008a027068 18001847 17993600 Zm00008a027067c Zm00008a027067,Zm00008a027068 simMerged
Zm00008a027068_T01.v1.1.exon.14 chr07 17993564 17993600 Zm00008a027067c 18001847 17993600 Zm00008a027067c Zm00008a027067,Zm00008a027068 simMerged
Zm00008a027071_T01.v1.1.exon.1 chr07 18046911 18047957 Zm00008a027071 18046911 18043196 Zm00008a027070c Zm00008a027070,Zm00008a027071 simMerged
Zm00008a027071_T01.v1.1.exon.1 chr07 18046911 18047957 Zm00008a027070c 18046911 18043196 Zm00008a027070c Zm00008a027070,Zm00008a027071 simMerged
Zm00008a027071_T01.v1.1.exon.2 chr07 18042810 18043196 Zm00008a027071 18046911 18043196 Zm00008a027070c Zm00008a027070,Zm00008a027071 simMerged
Zm00008a027071_T01.v1.1.exon.2 chr07 18042810 18043196 Zm00008a027070c 18046911 18043196 Zm00008a027070c Zm00008a027070,Zm00008a027071 simMerged
Zm00008a027074_T01.v1.1.exon.1 chr07 18124621 18124737 Zm00008a027074 18124621 18121081 Zm00008a027073c Zm00008a027073,Zm00008a027074 simMerged
Zm00008a027074_T01.v1.1.exon.1 chr07 18124621 18124737 Zm00008a027073c 18124621 18121081 Zm00008a027073c Zm00008a027073,Zm00008a027074 simMerged
Zm00008a027074_T01.v1.1.exon.2 chr07 18124361 18124530 Zm00008a027074 18124621 18121081 Zm00008a027073c Zm00008a027073,Zm00008a027074 simMerged
Zm00008a027074_T01.v1.1.exon.2 chr07 18124361 18124530 Zm00008a027073c 18124621 18121081 Zm00008a027073c Zm00008a027073,Zm00008a027074 simMerged
Zm00008a027074_T01.v1.1.exon.3 chr07 18124014 18124122 Zm00008a027074 18124621 18121081 Zm00008a027073c Zm00008a027073,Zm00008a027074 simMerged
Zm00008a027074_T01.v1.1.exon.3 chr07 18124014 18124122 Zm00008a027073c 18124621 18121081 Zm00008a027073c Zm00008a027073,Zm00008a027074 simMerged
Zm00008a027074_T01.v1.1.exon.4 chr07 18123387 18123410 Zm00008a027074 18124621 18121081 Zm00008a027073c Zm00008a027073,Zm00008a027074 simMerged
Zm00008a027074_T01.v1.1.exon.4 chr07 18123387 18123410 Zm00008a027073c 18124621 18121081 Zm00008a027073c Zm00008a027073,Zm00008a027074 simMerged
Zm00008a027074_T01.v1.1.exon.5 chr07 18123222 18123290 Zm00008a027074 18124621 18121081 Zm00008a027073c Zm00008a027073,Zm00008a027074 simMerged
Zm00008a027074_T01.v1.1.exon.5 chr07 18123222 18123290 Zm00008a027073c 18124621 18121081 Zm00008a027073c Zm00008a027073,Zm00008a027074 simMerged
Zm00008a027074_T01.v1.1.exon.6 chr07 18123098 18123145 Zm00008a027074 18124621 18121081 Zm00008a027073c Zm00008a027073,Zm00008a027074 simMerged
Zm00008a027074_T01.v1.1.exon.6 chr07 18123098 18123145 Zm00008a027073c 18124621 18121081 Zm00008a027073c Zm00008a027073,Zm00008a027074 simMerged
Zm00008a027074_T01.v1.1.exon.7 chr07 18122882 18122978 Zm00008a027074 18124621 18121081 Zm00008a027073c Zm00008a027073,Zm00008a027074 simMerged
Zm00008a027074_T01.v1.1.exon.7 chr07 18122882 18122978 Zm00008a027073c 18124621 18121081 Zm00008a027073c Zm00008a027073,Zm00008a027074 simMerged
Zm00008a027074_T01.v1.1.exon.8 chr07 18122657 18122714 Zm00008a027074 18124621 18121081 Zm00008a027073c Zm00008a027073,Zm00008a027074 simMerged
Zm00008a027074_T01.v1.1.exon.8 chr07 18122657 18122714 Zm00008a027073c 18124621 18121081 Zm00008a027073c Zm00008a027073,Zm00008a027074 simMerged
Zm00008a027074_T01.v1.1.exon.9 chr07 18122345 18122552 Zm00008a027074 18124621 18121081 Zm00008a027073c Zm00008a027073,Zm00008a027074 simMerged
Zm00008a027074_T01.v1.1.exon.9 chr07 18122345 18122552 Zm00008a027073c 18124621 18121081 Zm00008a027073c Zm00008a027073,Zm00008a027074 simMerged
Zm00008a027074_T01.v1.1.exon.10 chr07 18122192 18122254 Zm00008a027074 18124621 18121081 Zm00008a027073c Zm00008a027073,Zm00008a027074 simMerged
Zm00008a027074_T01.v1.1.exon.10 chr07 18122192 18122254 Zm00008a027073c 18124621 18121081 Zm00008a027073c Zm00008a027073,Zm00008a027074 simMerged
Zm00008a027074_T01.v1.1.exon.11 chr07 18122062 18122103 Zm00008a027074 18124621 18121081 Zm00008a027073c Zm00008a027073,Zm00008a027074 simMerged
Zm00008a027074_T01.v1.1.exon.11 chr07 18122062 18122103 Zm00008a027073c 18124621 18121081 Zm00008a027073c Zm00008a027073,Zm00008a027074 simMerged
Zm00008a027074_T01.v1.1.exon.12 chr07 18121875 18121974 Zm00008a027074 18124621 18121081 Zm00008a027073c Zm00008a027073,Zm00008a027074 simMerged
Zm00008a027074_T01.v1.1.exon.12 chr07 18121875 18121974 Zm00008a027073c 18124621 18121081 Zm00008a027073c Zm00008a027073,Zm00008a027074 simMerged
Zm00008a027074_T01.v1.1.exon.13 chr07 18121544 18121604 Zm00008a027074 18124621 18121081 Zm00008a027073c Zm00008a027073,Zm00008a027074 simMerged
Zm00008a027074_T01.v1.1.exon.13 chr07 18121544 18121604 Zm00008a027073c 18124621 18121081 Zm00008a027073c Zm00008a027073,Zm00008a027074 simMerged
Zm00008a027074_T01.v1.1.exon.14 chr07 18121172 18121258 Zm00008a027074 18124621 18121081 Zm00008a027073c Zm00008a027073,Zm00008a027074 simMerged
Zm00008a027074_T01.v1.1.exon.14 chr07 18121172 18121258 Zm00008a027073c 18124621 18121081 Zm00008a027073c Zm00008a027073,Zm00008a027074 simMerged
Zm00008a027074_T01.v1.1.exon.15 chr07 18120388 18121081 Zm00008a027074 18124621 18121081 Zm00008a027073c Zm00008a027073,Zm00008a027074 simMerged
Zm00008a027074_T01.v1.1.exon.15 chr07 18120388 18121081 Zm00008a027073c 18124621 18121081 Zm00008a027073c Zm00008a027073,Zm00008a027074 simMerged
Zm00008a027076_T01.v1.1.exon.1 chr07 18253738 18253940 Zm00008a027076 18253738 18252926 Zm00008a027075c Zm00008a027075,Zm00008a027076 simMerged
Zm00008a027076_T01.v1.1.exon.1 chr07 18253738 18253940 Zm00008a027075c 18253738 18252926 Zm00008a027075c Zm00008a027075,Zm00008a027076 simMerged
Zm00008a027076_T01.v1.1.exon.2 chr07 18253015 18253212 Zm00008a027076 18253738 18252926 Zm00008a027075c Zm00008a027075,Zm00008a027076 simMerged
Zm00008a027076_T01.v1.1.exon.2 chr07 18253015 18253212 Zm00008a027075c 18253738 18252926 Zm00008a027075c Zm00008a027075,Zm00008a027076 simMerged
Zm00008a027076_T01.v1.1.exon.3 chr07 18252337 18252926 Zm00008a027076 18253738 18252926 Zm00008a027075c Zm00008a027075,Zm00008a027076 simMerged
Zm00008a027076_T01.v1.1.exon.3 chr07 18252337 18252926 Zm00008a027075c 18253738 18252926 Zm00008a027075c Zm00008a027075,Zm00008a027076 simMerged
Zm00008a027079_T01.v1.1.exon.1 chr07 18589585 18590087 Zm00008a027079 18589585 18592835 Zm00008a027078c Zm00008a027078,Zm00008a027079 simMerged
Zm00008a027079_T01.v1.1.exon.1 chr07 18589585 18590087 Zm00008a027078c 18589585 18592835 Zm00008a027078c Zm00008a027078,Zm00008a027079 simMerged
Zm00008a027079_T01.v1.1.exon.2 chr07 18590201 18590439 Zm00008a027079 18589585 18592835 Zm00008a027078c Zm00008a027078,Zm00008a027079 simMerged
Zm00008a027079_T01.v1.1.exon.2 chr07 18590201 18590439 Zm00008a027078c 18589585 18592835 Zm00008a027078c Zm00008a027078,Zm00008a027079 simMerged
Zm00008a027079_T01.v1.1.exon.3 chr07 18590526 18590757 Zm00008a027079 18589585 18592835 Zm00008a027078c Zm00008a027078,Zm00008a027079 simMerged
Zm00008a027079_T01.v1.1.exon.3 chr07 18590526 18590757 Zm00008a027078c 18589585 18592835 Zm00008a027078c Zm00008a027078,Zm00008a027079 simMerged
Zm00008a027079_T01.v1.1.exon.4 chr07 18590847 18590957 Zm00008a027079 18589585 18592835 Zm00008a027078c Zm00008a027078,Zm00008a027079 simMerged
Zm00008a027079_T01.v1.1.exon.4 chr07 18590847 18590957 Zm00008a027078c 18589585 18592835 Zm00008a027078c Zm00008a027078,Zm00008a027079 simMerged
Zm00008a027079_T01.v1.1.exon.5 chr07 18591059 18591812 Zm00008a027079 18589585 18592835 Zm00008a027078c Zm00008a027078,Zm00008a027079 simMerged
Zm00008a027079_T01.v1.1.exon.5 chr07 18591059 18591812 Zm00008a027078c 18589585 18592835 Zm00008a027078c Zm00008a027078,Zm00008a027079 simMerged
Zm00008a027079_T01.v1.1.exon.6 chr07 18591910 18592112 Zm00008a027079 18589585 18592835 Zm00008a027078c Zm00008a027078,Zm00008a027079 simMerged
Zm00008a027079_T01.v1.1.exon.6 chr07 18591910 18592112 Zm00008a027078c 18589585 18592835 Zm00008a027078c Zm00008a027078,Zm00008a027079 simMerged
Zm00008a027079_T01.v1.1.exon.7 chr07 18592232 18592835 Zm00008a027079 18589585 18592835 Zm00008a027078c Zm00008a027078,Zm00008a027079 simMerged
Zm00008a027079_T01.v1.1.exon.7 chr07 18592232 18592835 Zm00008a027078c 18589585 18592835 Zm00008a027078c Zm00008a027078,Zm00008a027079 simMerged
Zm00008a027082_T01.v1.1.exon.1 chr07 18653441 18653895 Zm00008a027082 18653441 18654292 Zm00008a027081c Zm00008a027081,Zm00008a027082 simMerged
Zm00008a027082_T01.v1.1.exon.1 chr07 18653441 18653895 Zm00008a027081c 18653441 18654292 Zm00008a027081c Zm00008a027081,Zm00008a027082 simMerged
Zm00008a027082_T01.v1.1.exon.2 chr07 18654215 18654292 Zm00008a027082 18653441 18654292 Zm00008a027081c Zm00008a027081,Zm00008a027082 simMerged
Zm00008a027082_T01.v1.1.exon.2 chr07 18654215 18654292 Zm00008a027081c 18653441 18654292 Zm00008a027081c Zm00008a027081,Zm00008a027082 simMerged
Zm00008a027096_T01.v1.1.exon.1 chr07 19485826 19486073 Zm00008a027096 19485826 19479811 Zm00008a027095c Zm00008a027095,Zm00008a027096 simMerged
Zm00008a027096_T01.v1.1.exon.1 chr07 19485826 19486073 Zm00008a027095c 19485826 19479811 Zm00008a027095c Zm00008a027095,Zm00008a027096 simMerged
Zm00008a027096_T01.v1.1.exon.2 chr07 19484868 19484922 Zm00008a027096 19485826 19479811 Zm00008a027095c Zm00008a027095,Zm00008a027096 simMerged
Zm00008a027096_T01.v1.1.exon.2 chr07 19484868 19484922 Zm00008a027095c 19485826 19479811 Zm00008a027095c Zm00008a027095,Zm00008a027096 simMerged
Zm00008a027096_T01.v1.1.exon.3 chr07 19481324 19481368 Zm00008a027096 19485826 19479811 Zm00008a027095c Zm00008a027095,Zm00008a027096 simMerged
Zm00008a027096_T01.v1.1.exon.3 chr07 19481324 19481368 Zm00008a027095c 19485826 19479811 Zm00008a027095c Zm00008a027095,Zm00008a027096 simMerged
Zm00008a027096_T01.v1.1.exon.4 chr07 19480705 19480788 Zm00008a027096 19485826 19479811 Zm00008a027095c Zm00008a027095,Zm00008a027096 simMerged
Zm00008a027096_T01.v1.1.exon.4 chr07 19480705 19480788 Zm00008a027095c 19485826 19479811 Zm00008a027095c Zm00008a027095,Zm00008a027096 simMerged
Zm00008a027096_T01.v1.1.exon.5 chr07 19480516 19480581 Zm00008a027096 19485826 19479811 Zm00008a027095c Zm00008a027095,Zm00008a027096 simMerged
Zm00008a027096_T01.v1.1.exon.5 chr07 19480516 19480581 Zm00008a027095c 19485826 19479811 Zm00008a027095c Zm00008a027095,Zm00008a027096 simMerged
Zm00008a027096_T01.v1.1.exon.6 chr07 19480364 19480402 Zm00008a027096 19485826 19479811 Zm00008a027095c Zm00008a027095,Zm00008a027096 simMerged
Zm00008a027096_T01.v1.1.exon.6 chr07 19480364 19480402 Zm00008a027095c 19485826 19479811 Zm00008a027095c Zm00008a027095,Zm00008a027096 simMerged
Zm00008a027096_T01.v1.1.exon.7 chr07 19480049 19480148 Zm00008a027096 19485826 19479811 Zm00008a027095c Zm00008a027095,Zm00008a027096 simMerged
Zm00008a027096_T01.v1.1.exon.7 chr07 19480049 19480148 Zm00008a027095c 19485826 19479811 Zm00008a027095c Zm00008a027095,Zm00008a027096 simMerged
Zm00008a027096_T01.v1.1.exon.8 chr07 19479031 19479811 Zm00008a027096 19485826 19479811 Zm00008a027095c Zm00008a027095,Zm00008a027096 simMerged
Zm00008a027096_T01.v1.1.exon.8 chr07 19479031 19479811 Zm00008a027095c 19485826 19479811 Zm00008a027095c Zm00008a027095,Zm00008a027096 simMerged
Zm00008a027101_T01.v1.1.exon.1 chr07 19617051 19617341 Zm00008a027101 19617051 19622834 Zm00008a027100c Zm00008a027100,Zm00008a027101 simMerged
Zm00008a027101_T01.v1.1.exon.1 chr07 19617051 19617341 Zm00008a027100c 19617051 19622834 Zm00008a027100c Zm00008a027100,Zm00008a027101 simMerged
Zm00008a027101_T01.v1.1.exon.2 chr07 19618853 19618922 Zm00008a027101 19617051 19622834 Zm00008a027100c Zm00008a027100,Zm00008a027101 simMerged
Zm00008a027101_T01.v1.1.exon.2 chr07 19618853 19618922 Zm00008a027100c 19617051 19622834 Zm00008a027100c Zm00008a027100,Zm00008a027101 simMerged
Zm00008a027101_T01.v1.1.exon.3 chr07 19622508 19622834 Zm00008a027101 19617051 19622834 Zm00008a027100c Zm00008a027100,Zm00008a027101 simMerged
Zm00008a027101_T01.v1.1.exon.3 chr07 19622508 19622834 Zm00008a027100c 19617051 19622834 Zm00008a027100c Zm00008a027100,Zm00008a027101 simMerged
Zm00008a027107_T01.v1.1.exon.1 chr07 19923567 19923680 Zm00008a027107 19923567 19930614 Zm00008a027106c Zm00008a027106,Zm00008a027107 simMerged
Zm00008a027107_T01.v1.1.exon.1 chr07 19923567 19923680 Zm00008a027106c 19923567 19930614 Zm00008a027106c Zm00008a027106,Zm00008a027107 simMerged
Zm00008a027107_T01.v1.1.exon.2 chr07 19924315 19924508 Zm00008a027107 19923567 19930614 Zm00008a027106c Zm00008a027106,Zm00008a027107 simMerged
Zm00008a027107_T01.v1.1.exon.2 chr07 19924315 19924508 Zm00008a027106c 19923567 19930614 Zm00008a027106c Zm00008a027106,Zm00008a027107 simMerged
Zm00008a027107_T01.v1.1.exon.3 chr07 19925182 19925500 Zm00008a027107 19923567 19930614 Zm00008a027106c Zm00008a027106,Zm00008a027107 simMerged
Zm00008a027107_T01.v1.1.exon.3 chr07 19925182 19925500 Zm00008a027106c 19923567 19930614 Zm00008a027106c Zm00008a027106,Zm00008a027107 simMerged
Zm00008a027107_T01.v1.1.exon.4 chr07 19926845 19926943 Zm00008a027107 19923567 19930614 Zm00008a027106c Zm00008a027106,Zm00008a027107 simMerged
Zm00008a027107_T01.v1.1.exon.4 chr07 19926845 19926943 Zm00008a027106c 19923567 19930614 Zm00008a027106c Zm00008a027106,Zm00008a027107 simMerged
Zm00008a027107_T01.v1.1.exon.5 chr07 19930064 19930125 Zm00008a027107 19923567 19930614 Zm00008a027106c Zm00008a027106,Zm00008a027107 simMerged
Zm00008a027107_T01.v1.1.exon.5 chr07 19930064 19930125 Zm00008a027106c 19923567 19930614 Zm00008a027106c Zm00008a027106,Zm00008a027107 simMerged
Zm00008a027107_T01.v1.1.exon.6 chr07 19930200 19930614 Zm00008a027107 19923567 19930614 Zm00008a027106c Zm00008a027106,Zm00008a027107 simMerged
Zm00008a027107_T01.v1.1.exon.6 chr07 19930200 19930614 Zm00008a027106c 19923567 19930614 Zm00008a027106c Zm00008a027106,Zm00008a027107 simMerged
Zm00008a027111_T01.v1.1.exon.1 chr07 20344413 20346026 Zm00008a027111 20344413 20346026 Zm00008a027110c Zm00008a027110,Zm00008a027111 simMerged
Zm00008a027111_T01.v1.1.exon.1 chr07 20344413 20346026 Zm00008a027110c 20344413 20346026 Zm00008a027110c Zm00008a027110,Zm00008a027111 simMerged
Zm00008a027117_T01.v1.1.exon.1 chr07 20878828 20878896 Zm00008a027117 20878828 20872569 Zm00008a027116c Zm00008a027116,Zm00008a027117 simMerged
Zm00008a027117_T01.v1.1.exon.1 chr07 20878828 20878896 Zm00008a027116c 20878828 20872569 Zm00008a027116c Zm00008a027116,Zm00008a027117 simMerged
Zm00008a027117_T01.v1.1.exon.2 chr07 20878546 20878690 Zm00008a027117 20878828 20872569 Zm00008a027116c Zm00008a027116,Zm00008a027117 simMerged
Zm00008a027117_T01.v1.1.exon.2 chr07 20878546 20878690 Zm00008a027116c 20878828 20872569 Zm00008a027116c Zm00008a027116,Zm00008a027117 simMerged
Zm00008a027117_T01.v1.1.exon.3 chr07 20878149 20878291 Zm00008a027117 20878828 20872569 Zm00008a027116c Zm00008a027116,Zm00008a027117 simMerged
Zm00008a027117_T01.v1.1.exon.3 chr07 20878149 20878291 Zm00008a027116c 20878828 20872569 Zm00008a027116c Zm00008a027116,Zm00008a027117 simMerged
Zm00008a027117_T01.v1.1.exon.4 chr07 20877560 20877679 Zm00008a027117 20878828 20872569 Zm00008a027116c Zm00008a027116,Zm00008a027117 simMerged
Zm00008a027117_T01.v1.1.exon.4 chr07 20877560 20877679 Zm00008a027116c 20878828 20872569 Zm00008a027116c Zm00008a027116,Zm00008a027117 simMerged
Zm00008a027117_T01.v1.1.exon.5 chr07 20876953 20877141 Zm00008a027117 20878828 20872569 Zm00008a027116c Zm00008a027116,Zm00008a027117 simMerged
Zm00008a027117_T01.v1.1.exon.5 chr07 20876953 20877141 Zm00008a027116c 20878828 20872569 Zm00008a027116c Zm00008a027116,Zm00008a027117 simMerged
Zm00008a027117_T01.v1.1.exon.6 chr07 20876717 20876872 Zm00008a027117 20878828 20872569 Zm00008a027116c Zm00008a027116,Zm00008a027117 simMerged
Zm00008a027117_T01.v1.1.exon.6 chr07 20876717 20876872 Zm00008a027116c 20878828 20872569 Zm00008a027116c Zm00008a027116,Zm00008a027117 simMerged
Zm00008a027117_T01.v1.1.exon.7 chr07 20875733 20875998 Zm00008a027117 20878828 20872569 Zm00008a027116c Zm00008a027116,Zm00008a027117 simMerged
Zm00008a027117_T01.v1.1.exon.7 chr07 20875733 20875998 Zm00008a027116c 20878828 20872569 Zm00008a027116c Zm00008a027116,Zm00008a027117 simMerged
Zm00008a027117_T01.v1.1.exon.8 chr07 20875520 20875617 Zm00008a027117 20878828 20872569 Zm00008a027116c Zm00008a027116,Zm00008a027117 simMerged
Zm00008a027117_T01.v1.1.exon.8 chr07 20875520 20875617 Zm00008a027116c 20878828 20872569 Zm00008a027116c Zm00008a027116,Zm00008a027117 simMerged
Zm00008a027117_T01.v1.1.exon.9 chr07 20874824 20875002 Zm00008a027117 20878828 20872569 Zm00008a027116c Zm00008a027116,Zm00008a027117 simMerged
Zm00008a027117_T01.v1.1.exon.9 chr07 20874824 20875002 Zm00008a027116c 20878828 20872569 Zm00008a027116c Zm00008a027116,Zm00008a027117 simMerged
Zm00008a027117_T01.v1.1.exon.10 chr07 20873063 20873173 Zm00008a027117 20878828 20872569 Zm00008a027116c Zm00008a027116,Zm00008a027117 simMerged
Zm00008a027117_T01.v1.1.exon.10 chr07 20873063 20873173 Zm00008a027116c 20878828 20872569 Zm00008a027116c Zm00008a027116,Zm00008a027117 simMerged
Zm00008a027117_T01.v1.1.exon.11 chr07 20871908 20872569 Zm00008a027117 20878828 20872569 Zm00008a027116c Zm00008a027116,Zm00008a027117 simMerged
Zm00008a027117_T01.v1.1.exon.11 chr07 20871908 20872569 Zm00008a027116c 20878828 20872569 Zm00008a027116c Zm00008a027116,Zm00008a027117 simMerged
Zm00008a027119_T01.v1.1.exon.1 chr07 20974750 20974754 Zm00008a027119 20974750 20972298 Zm00008a027118c Zm00008a027118,Zm00008a027119 simMerged
Zm00008a027119_T01.v1.1.exon.1 chr07 20974750 20974754 Zm00008a027118c 20974750 20972298 Zm00008a027118c Zm00008a027118,Zm00008a027119 simMerged
Zm00008a027119_T01.v1.1.exon.2 chr07 20973741 20974032 Zm00008a027119 20974750 20972298 Zm00008a027118c Zm00008a027118,Zm00008a027119 simMerged
Zm00008a027119_T01.v1.1.exon.2 chr07 20973741 20974032 Zm00008a027118c 20974750 20972298 Zm00008a027118c Zm00008a027118,Zm00008a027119 simMerged
Zm00008a027119_T01.v1.1.exon.3 chr07 20972260 20972298 Zm00008a027119 20974750 20972298 Zm00008a027118c Zm00008a027118,Zm00008a027119 simMerged
Zm00008a027119_T01.v1.1.exon.3 chr07 20972260 20972298 Zm00008a027118c 20974750 20972298 Zm00008a027118c Zm00008a027118,Zm00008a027119 simMerged
Zm00008a027128_T01.v1.1.exon.1 chr07 21491966 21492215 Zm00008a027128 21491966 21493988 Zm00008a027127c Zm00008a027127,Zm00008a027128 simMerged
Zm00008a027128_T01.v1.1.exon.1 chr07 21491966 21492215 Zm00008a027127c 21491966 21493988 Zm00008a027127c Zm00008a027127,Zm00008a027128 simMerged
Zm00008a027128_T01.v1.1.exon.2 chr07 21492309 21492923 Zm00008a027128 21491966 21493988 Zm00008a027127c Zm00008a027127,Zm00008a027128 simMerged
Zm00008a027128_T01.v1.1.exon.2 chr07 21492309 21492923 Zm00008a027127c 21491966 21493988 Zm00008a027127c Zm00008a027127,Zm00008a027128 simMerged
Zm00008a027128_T01.v1.1.exon.3 chr07 21493242 21493575 Zm00008a027128 21491966 21493988 Zm00008a027127c Zm00008a027127,Zm00008a027128 simMerged
Zm00008a027128_T01.v1.1.exon.3 chr07 21493242 21493575 Zm00008a027127c 21491966 21493988 Zm00008a027127c Zm00008a027127,Zm00008a027128 simMerged
Zm00008a027128_T01.v1.1.exon.4 chr07 21493675 21493988 Zm00008a027128 21491966 21493988 Zm00008a027127c Zm00008a027127,Zm00008a027128 simMerged
Zm00008a027128_T01.v1.1.exon.4 chr07 21493675 21493988 Zm00008a027127c 21491966 21493988 Zm00008a027127c Zm00008a027127,Zm00008a027128 simMerged
Zm00008a027130_T01.v1.1.exon.1 chr07 21574365 21574604 Zm00008a027130 21574365 21573635 Zm00008a027129c Zm00008a027129,Zm00008a027130 simMerged
Zm00008a027130_T01.v1.1.exon.1 chr07 21574365 21574604 Zm00008a027129c 21574365 21573635 Zm00008a027129c Zm00008a027129,Zm00008a027130 simMerged
Zm00008a027130_T01.v1.1.exon.2 chr07 21574074 21574223 Zm00008a027130 21574365 21573635 Zm00008a027129c Zm00008a027129,Zm00008a027130 simMerged
Zm00008a027130_T01.v1.1.exon.2 chr07 21574074 21574223 Zm00008a027129c 21574365 21573635 Zm00008a027129c Zm00008a027129,Zm00008a027130 simMerged
Zm00008a027130_T01.v1.1.exon.3 chr07 21573213 21573635 Zm00008a027130 21574365 21573635 Zm00008a027129c Zm00008a027129,Zm00008a027130 simMerged
Zm00008a027130_T01.v1.1.exon.3 chr07 21573213 21573635 Zm00008a027129c 21574365 21573635 Zm00008a027129c Zm00008a027129,Zm00008a027130 simMerged
Zm00008a027135_T01.v1.1.exon.1 chr07 21943908 21944169 Zm00008a027135 21943908 21949915 Zm00008a027134c Zm00008a027134,Zm00008a027135 simMerged
Zm00008a027135_T01.v1.1.exon.1 chr07 21943908 21944169 Zm00008a027134c 21943908 21949915 Zm00008a027134c Zm00008a027134,Zm00008a027135 simMerged
Zm00008a027135_T01.v1.1.exon.2 chr07 21945230 21945309 Zm00008a027135 21943908 21949915 Zm00008a027134c Zm00008a027134,Zm00008a027135 simMerged
Zm00008a027135_T01.v1.1.exon.2 chr07 21945230 21945309 Zm00008a027134c 21943908 21949915 Zm00008a027134c Zm00008a027134,Zm00008a027135 simMerged
Zm00008a027135_T01.v1.1.exon.3 chr07 21945856 21945906 Zm00008a027135 21943908 21949915 Zm00008a027134c Zm00008a027134,Zm00008a027135 simMerged
Zm00008a027135_T01.v1.1.exon.3 chr07 21945856 21945906 Zm00008a027134c 21943908 21949915 Zm00008a027134c Zm00008a027134,Zm00008a027135 simMerged
Zm00008a027135_T01.v1.1.exon.4 chr07 21948128 21948232 Zm00008a027135 21943908 21949915 Zm00008a027134c Zm00008a027134,Zm00008a027135 simMerged
Zm00008a027135_T01.v1.1.exon.4 chr07 21948128 21948232 Zm00008a027134c 21943908 21949915 Zm00008a027134c Zm00008a027134,Zm00008a027135 simMerged
Zm00008a027135_T01.v1.1.exon.5 chr07 21948629 21948889 Zm00008a027135 21943908 21949915 Zm00008a027134c Zm00008a027134,Zm00008a027135 simMerged
Zm00008a027135_T01.v1.1.exon.5 chr07 21948629 21948889 Zm00008a027134c 21943908 21949915 Zm00008a027134c Zm00008a027134,Zm00008a027135 simMerged
Zm00008a027135_T01.v1.1.exon.6 chr07 21949424 21949915 Zm00008a027135 21943908 21949915 Zm00008a027134c Zm00008a027134,Zm00008a027135 simMerged
Zm00008a027135_T01.v1.1.exon.6 chr07 21949424 21949915 Zm00008a027134c 21943908 21949915 Zm00008a027134c Zm00008a027134,Zm00008a027135 simMerged
Zm00008a027137_T01.v1.1.exon.1 chr07 22066544 22066605 Zm00008a027137 22066544 22065253 Zm00008a027136c Zm00008a027136,Zm00008a027137 simMerged
Zm00008a027137_T01.v1.1.exon.1 chr07 22066544 22066605 Zm00008a027136c 22066544 22065253 Zm00008a027136c Zm00008a027136,Zm00008a027137 simMerged
Zm00008a027137_T01.v1.1.exon.2 chr07 22065913 22066033 Zm00008a027137 22066544 22065253 Zm00008a027136c Zm00008a027136,Zm00008a027137 simMerged
Zm00008a027137_T01.v1.1.exon.2 chr07 22065913 22066033 Zm00008a027136c 22066544 22065253 Zm00008a027136c Zm00008a027136,Zm00008a027137 simMerged
Zm00008a027137_T01.v1.1.exon.3 chr07 22065421 22065594 Zm00008a027137 22066544 22065253 Zm00008a027136c Zm00008a027136,Zm00008a027137 simMerged
Zm00008a027137_T01.v1.1.exon.3 chr07 22065421 22065594 Zm00008a027136c 22066544 22065253 Zm00008a027136c Zm00008a027136,Zm00008a027137 simMerged
Zm00008a027137_T01.v1.1.exon.4 chr07 22065086 22065253 Zm00008a027137 22066544 22065253 Zm00008a027136c Zm00008a027136,Zm00008a027137 simMerged
Zm00008a027137_T01.v1.1.exon.4 chr07 22065086 22065253 Zm00008a027136c 22066544 22065253 Zm00008a027136c Zm00008a027136,Zm00008a027137 simMerged
Zm00008a027141_T01.v1.1.exon.1 chr07 22307995 22310247 Zm00008a027141 22307995 22310247 Zm00008a027140c Zm00008a027140,Zm00008a027141 simMerged
Zm00008a027141_T01.v1.1.exon.1 chr07 22307995 22310247 Zm00008a027140c 22307995 22310247 Zm00008a027140c Zm00008a027140,Zm00008a027141 simMerged
Zm00008a027143_T01.v1.1.exon.1 chr07 22493918 22494061 Zm00008a027143 22493918 22491915 Zm00008a027142c Zm00008a027142,Zm00008a027143 simMerged
Zm00008a027143_T01.v1.1.exon.1 chr07 22493918 22494061 Zm00008a027142c 22493918 22491915 Zm00008a027142c Zm00008a027142,Zm00008a027143 simMerged
Zm00008a027143_T01.v1.1.exon.2 chr07 22492934 22493005 Zm00008a027143 22493918 22491915 Zm00008a027142c Zm00008a027142,Zm00008a027143 simMerged
Zm00008a027143_T01.v1.1.exon.2 chr07 22492934 22493005 Zm00008a027142c 22493918 22491915 Zm00008a027142c Zm00008a027142,Zm00008a027143 simMerged
Zm00008a027143_T01.v1.1.exon.3 chr07 22492799 22492849 Zm00008a027143 22493918 22491915 Zm00008a027142c Zm00008a027142,Zm00008a027143 simMerged
Zm00008a027143_T01.v1.1.exon.3 chr07 22492799 22492849 Zm00008a027142c 22493918 22491915 Zm00008a027142c Zm00008a027142,Zm00008a027143 simMerged
Zm00008a027143_T01.v1.1.exon.4 chr07 22492693 22492722 Zm00008a027143 22493918 22491915 Zm00008a027142c Zm00008a027142,Zm00008a027143 simMerged
Zm00008a027143_T01.v1.1.exon.4 chr07 22492693 22492722 Zm00008a027142c 22493918 22491915 Zm00008a027142c Zm00008a027142,Zm00008a027143 simMerged
Zm00008a027143_T01.v1.1.exon.5 chr07 22492380 22492577 Zm00008a027143 22493918 22491915 Zm00008a027142c Zm00008a027142,Zm00008a027143 simMerged
Zm00008a027143_T01.v1.1.exon.5 chr07 22492380 22492577 Zm00008a027142c 22493918 22491915 Zm00008a027142c Zm00008a027142,Zm00008a027143 simMerged
Zm00008a027143_T01.v1.1.exon.6 chr07 22491999 22492235 Zm00008a027143 22493918 22491915 Zm00008a027142c Zm00008a027142,Zm00008a027143 simMerged
Zm00008a027143_T01.v1.1.exon.6 chr07 22491999 22492235 Zm00008a027142c 22493918 22491915 Zm00008a027142c Zm00008a027142,Zm00008a027143 simMerged
Zm00008a027143_T01.v1.1.exon.7 chr07 22491853 22491915 Zm00008a027143 22493918 22491915 Zm00008a027142c Zm00008a027142,Zm00008a027143 simMerged
Zm00008a027143_T01.v1.1.exon.7 chr07 22491853 22491915 Zm00008a027142c 22493918 22491915 Zm00008a027142c Zm00008a027142,Zm00008a027143 simMerged
Zm00008a027147_T01.v1.1.exon.1 chr07 22951722 22952214 Zm00008a027147 22951722 22953215 Zm00008a027146c Zm00008a027146,Zm00008a027147 simMerged
Zm00008a027147_T01.v1.1.exon.1 chr07 22951722 22952214 Zm00008a027146c 22951722 22953215 Zm00008a027146c Zm00008a027146,Zm00008a027147 simMerged
Zm00008a027147_T01.v1.1.exon.2 chr07 22952302 22953215 Zm00008a027147 22951722 22953215 Zm00008a027146c Zm00008a027146,Zm00008a027147 simMerged
Zm00008a027147_T01.v1.1.exon.2 chr07 22952302 22953215 Zm00008a027146c 22951722 22953215 Zm00008a027146c Zm00008a027146,Zm00008a027147 simMerged
Zm00008a027149_T01.v1.1.exon.1 chr07 23058878 23058970 Zm00008a027149 23058878 23055334 Zm00008a027148c Zm00008a027148,Zm00008a027149 simMerged
Zm00008a027149_T01.v1.1.exon.1 chr07 23058878 23058970 Zm00008a027148c 23058878 23055334 Zm00008a027148c Zm00008a027148,Zm00008a027149 simMerged
Zm00008a027149_T01.v1.1.exon.2 chr07 23058597 23058742 Zm00008a027149 23058878 23055334 Zm00008a027148c Zm00008a027148,Zm00008a027149 simMerged
Zm00008a027149_T01.v1.1.exon.2 chr07 23058597 23058742 Zm00008a027148c 23058878 23055334 Zm00008a027148c Zm00008a027148,Zm00008a027149 simMerged
Zm00008a027149_T01.v1.1.exon.3 chr07 23057253 23057394 Zm00008a027149 23058878 23055334 Zm00008a027148c Zm00008a027148,Zm00008a027149 simMerged
Zm00008a027149_T01.v1.1.exon.3 chr07 23057253 23057394 Zm00008a027148c 23058878 23055334 Zm00008a027148c Zm00008a027148,Zm00008a027149 simMerged
Zm00008a027149_T01.v1.1.exon.4 chr07 23057064 23057160 Zm00008a027149 23058878 23055334 Zm00008a027148c Zm00008a027148,Zm00008a027149 simMerged
Zm00008a027149_T01.v1.1.exon.4 chr07 23057064 23057160 Zm00008a027148c 23058878 23055334 Zm00008a027148c Zm00008a027148,Zm00008a027149 simMerged
Zm00008a027149_T01.v1.1.exon.5 chr07 23056916 23056985 Zm00008a027149 23058878 23055334 Zm00008a027148c Zm00008a027148,Zm00008a027149 simMerged
Zm00008a027149_T01.v1.1.exon.5 chr07 23056916 23056985 Zm00008a027148c 23058878 23055334 Zm00008a027148c Zm00008a027148,Zm00008a027149 simMerged
Zm00008a027149_T01.v1.1.exon.6 chr07 23056734 23056838 Zm00008a027149 23058878 23055334 Zm00008a027148c Zm00008a027148,Zm00008a027149 simMerged
Zm00008a027149_T01.v1.1.exon.6 chr07 23056734 23056838 Zm00008a027148c 23058878 23055334 Zm00008a027148c Zm00008a027148,Zm00008a027149 simMerged
Zm00008a027149_T01.v1.1.exon.7 chr07 23056495 23056593 Zm00008a027149 23058878 23055334 Zm00008a027148c Zm00008a027148,Zm00008a027149 simMerged
Zm00008a027149_T01.v1.1.exon.7 chr07 23056495 23056593 Zm00008a027148c 23058878 23055334 Zm00008a027148c Zm00008a027148,Zm00008a027149 simMerged
Zm00008a027149_T01.v1.1.exon.8 chr07 23055958 23056048 Zm00008a027149 23058878 23055334 Zm00008a027148c Zm00008a027148,Zm00008a027149 simMerged
Zm00008a027149_T01.v1.1.exon.8 chr07 23055958 23056048 Zm00008a027148c 23058878 23055334 Zm00008a027148c Zm00008a027148,Zm00008a027149 simMerged
Zm00008a027149_T01.v1.1.exon.9 chr07 23055777 23055873 Zm00008a027149 23058878 23055334 Zm00008a027148c Zm00008a027148,Zm00008a027149 simMerged
Zm00008a027149_T01.v1.1.exon.9 chr07 23055777 23055873 Zm00008a027148c 23058878 23055334 Zm00008a027148c Zm00008a027148,Zm00008a027149 simMerged
Zm00008a027149_T01.v1.1.exon.10 chr07 23055419 23055551 Zm00008a027149 23058878 23055334 Zm00008a027148c Zm00008a027148,Zm00008a027149 simMerged
Zm00008a027149_T01.v1.1.exon.10 chr07 23055419 23055551 Zm00008a027148c 23058878 23055334 Zm00008a027148c Zm00008a027148,Zm00008a027149 simMerged
Zm00008a027149_T01.v1.1.exon.11 chr07 23055163 23055334 Zm00008a027149 23058878 23055334 Zm00008a027148c Zm00008a027148,Zm00008a027149 simMerged
Zm00008a027149_T01.v1.1.exon.11 chr07 23055163 23055334 Zm00008a027148c 23058878 23055334 Zm00008a027148c Zm00008a027148,Zm00008a027149 simMerged
Zm00008a027155_T01.v1.1.exon.1 chr07 23304695 23305219 Zm00008a027155 23304695 23305219 Zm00008a027154c Zm00008a027154,Zm00008a027155 simMerged
Zm00008a027155_T01.v1.1.exon.1 chr07 23304695 23305219 Zm00008a027154c 23304695 23305219 Zm00008a027154c Zm00008a027154,Zm00008a027155 simMerged
Zm00008a027157_T01.v1.1.exon.1 chr07 23402733 23402792 Zm00008a027157 23402733 23406128 Zm00008a027156c Zm00008a027156,Zm00008a027157 simMerged
Zm00008a027157_T01.v1.1.exon.1 chr07 23402733 23402792 Zm00008a027156c 23402733 23406128 Zm00008a027156c Zm00008a027156,Zm00008a027157 simMerged
Zm00008a027157_T01.v1.1.exon.2 chr07 23404392 23404453 Zm00008a027157 23402733 23406128 Zm00008a027156c Zm00008a027156,Zm00008a027157 simMerged
Zm00008a027157_T01.v1.1.exon.2 chr07 23404392 23404453 Zm00008a027156c 23402733 23406128 Zm00008a027156c Zm00008a027156,Zm00008a027157 simMerged
Zm00008a027157_T01.v1.1.exon.3 chr07 23404604 23404658 Zm00008a027157 23402733 23406128 Zm00008a027156c Zm00008a027156,Zm00008a027157 simMerged
Zm00008a027157_T01.v1.1.exon.3 chr07 23404604 23404658 Zm00008a027156c 23402733 23406128 Zm00008a027156c Zm00008a027156,Zm00008a027157 simMerged
Zm00008a027157_T01.v1.1.exon.4 chr07 23404749 23404816 Zm00008a027157 23402733 23406128 Zm00008a027156c Zm00008a027156,Zm00008a027157 simMerged
Zm00008a027157_T01.v1.1.exon.4 chr07 23404749 23404816 Zm00008a027156c 23402733 23406128 Zm00008a027156c Zm00008a027156,Zm00008a027157 simMerged
Zm00008a027157_T01.v1.1.exon.5 chr07 23405757 23405842 Zm00008a027157 23402733 23406128 Zm00008a027156c Zm00008a027156,Zm00008a027157 simMerged
Zm00008a027157_T01.v1.1.exon.5 chr07 23405757 23405842 Zm00008a027156c 23402733 23406128 Zm00008a027156c Zm00008a027156,Zm00008a027157 simMerged
Zm00008a027157_T01.v1.1.exon.6 chr07 23405937 23406128 Zm00008a027157 23402733 23406128 Zm00008a027156c Zm00008a027156,Zm00008a027157 simMerged
Zm00008a027157_T01.v1.1.exon.6 chr07 23405937 23406128 Zm00008a027156c 23402733 23406128 Zm00008a027156c Zm00008a027156,Zm00008a027157 simMerged
Zm00008a027159_T01.v1.1.exon.1 chr07 23419556 23420080 Zm00008a027159 23419556 23420080 Zm00008a027158c Zm00008a027158,Zm00008a027159 simMerged
Zm00008a027159_T01.v1.1.exon.1 chr07 23419556 23420080 Zm00008a027158c 23419556 23420080 Zm00008a027158c Zm00008a027158,Zm00008a027159 simMerged
Zm00008a027162_T01.v1.1.exon.1 chr07 23510879 23511048 Zm00008a027162 23510879 23512621 Zm00008a027161c Zm00008a027161,Zm00008a027162 simMerged
Zm00008a027162_T01.v1.1.exon.1 chr07 23510879 23511048 Zm00008a027161c 23510879 23512621 Zm00008a027161c Zm00008a027161,Zm00008a027162 simMerged
Zm00008a027162_T01.v1.1.exon.2 chr07 23511384 23511613 Zm00008a027162 23510879 23512621 Zm00008a027161c Zm00008a027161,Zm00008a027162 simMerged
Zm00008a027162_T01.v1.1.exon.2 chr07 23511384 23511613 Zm00008a027161c 23510879 23512621 Zm00008a027161c Zm00008a027161,Zm00008a027162 simMerged
Zm00008a027162_T01.v1.1.exon.3 chr07 23511706 23511810 Zm00008a027162 23510879 23512621 Zm00008a027161c Zm00008a027161,Zm00008a027162 simMerged
Zm00008a027162_T01.v1.1.exon.3 chr07 23511706 23511810 Zm00008a027161c 23510879 23512621 Zm00008a027161c Zm00008a027161,Zm00008a027162 simMerged
Zm00008a027162_T01.v1.1.exon.4 chr07 23511920 23512621 Zm00008a027162 23510879 23512621 Zm00008a027161c Zm00008a027161,Zm00008a027162 simMerged
Zm00008a027162_T01.v1.1.exon.4 chr07 23511920 23512621 Zm00008a027161c 23510879 23512621 Zm00008a027161c Zm00008a027161,Zm00008a027162 simMerged
Zm00008a027165_T01.v1.1.exon.1 chr07 23772172 23772177 Zm00008a027165 23772172 23780376 Zm00008a027164c Zm00008a027164,Zm00008a027165 simMerged
Zm00008a027165_T01.v1.1.exon.1 chr07 23772172 23772177 Zm00008a027164c 23772172 23780376 Zm00008a027164c Zm00008a027164,Zm00008a027165 simMerged
Zm00008a027165_T01.v1.1.exon.2 chr07 23780077 23780376 Zm00008a027165 23772172 23780376 Zm00008a027164c Zm00008a027164,Zm00008a027165 simMerged
Zm00008a027165_T01.v1.1.exon.2 chr07 23780077 23780376 Zm00008a027164c 23772172 23780376 Zm00008a027164c Zm00008a027164,Zm00008a027165 simMerged
Zm00008a027171_T01.v1.1.exon.1 chr07 23997019 23997267 Zm00008a027171 23997019 23998926 Zm00008a027170c Zm00008a027170,Zm00008a027171 simMerged
Zm00008a027171_T01.v1.1.exon.1 chr07 23997019 23997267 Zm00008a027170c 23997019 23998926 Zm00008a027170c Zm00008a027170,Zm00008a027171 simMerged
Zm00008a027171_T01.v1.1.exon.2 chr07 23997371 23997948 Zm00008a027171 23997019 23998926 Zm00008a027170c Zm00008a027170,Zm00008a027171 simMerged
Zm00008a027171_T01.v1.1.exon.2 chr07 23997371 23997948 Zm00008a027170c 23997019 23998926 Zm00008a027170c Zm00008a027170,Zm00008a027171 simMerged
Zm00008a027171_T01.v1.1.exon.3 chr07 23998032 23998926 Zm00008a027171 23997019 23998926 Zm00008a027170c Zm00008a027170,Zm00008a027171 simMerged
Zm00008a027171_T01.v1.1.exon.3 chr07 23998032 23998926 Zm00008a027170c 23997019 23998926 Zm00008a027170c Zm00008a027170,Zm00008a027171 simMerged
Zm00008a027174_T01.v1.1.exon.1 chr07 24286772 24286951 Zm00008a027174 24286772 24276281 Zm00008a027173c Zm00008a027173,Zm00008a027174 simMerged
Zm00008a027174_T01.v1.1.exon.1 chr07 24286772 24286951 Zm00008a027173c 24286772 24276281 Zm00008a027173c Zm00008a027173,Zm00008a027174 simMerged
Zm00008a027174_T01.v1.1.exon.2 chr07 24286558 24286656 Zm00008a027174 24286772 24276281 Zm00008a027173c Zm00008a027173,Zm00008a027174 simMerged
Zm00008a027174_T01.v1.1.exon.2 chr07 24286558 24286656 Zm00008a027173c 24286772 24276281 Zm00008a027173c Zm00008a027173,Zm00008a027174 simMerged
Zm00008a027174_T01.v1.1.exon.3 chr07 24286197 24286415 Zm00008a027174 24286772 24276281 Zm00008a027173c Zm00008a027173,Zm00008a027174 simMerged
Zm00008a027174_T01.v1.1.exon.3 chr07 24286197 24286415 Zm00008a027173c 24286772 24276281 Zm00008a027173c Zm00008a027173,Zm00008a027174 simMerged
Zm00008a027174_T01.v1.1.exon.4 chr07 24285930 24285994 Zm00008a027174 24286772 24276281 Zm00008a027173c Zm00008a027173,Zm00008a027174 simMerged
Zm00008a027174_T01.v1.1.exon.4 chr07 24285930 24285994 Zm00008a027173c 24286772 24276281 Zm00008a027173c Zm00008a027173,Zm00008a027174 simMerged
Zm00008a027174_T01.v1.1.exon.5 chr07 24285517 24285582 Zm00008a027174 24286772 24276281 Zm00008a027173c Zm00008a027173,Zm00008a027174 simMerged
Zm00008a027174_T01.v1.1.exon.5 chr07 24285517 24285582 Zm00008a027173c 24286772 24276281 Zm00008a027173c Zm00008a027173,Zm00008a027174 simMerged
Zm00008a027174_T01.v1.1.exon.6 chr07 24285352 24285429 Zm00008a027174 24286772 24276281 Zm00008a027173c Zm00008a027173,Zm00008a027174 simMerged
Zm00008a027174_T01.v1.1.exon.6 chr07 24285352 24285429 Zm00008a027173c 24286772 24276281 Zm00008a027173c Zm00008a027173,Zm00008a027174 simMerged
Zm00008a027174_T01.v1.1.exon.7 chr07 24277938 24278000 Zm00008a027174 24286772 24276281 Zm00008a027173c Zm00008a027173,Zm00008a027174 simMerged
Zm00008a027174_T01.v1.1.exon.7 chr07 24277938 24278000 Zm00008a027173c 24286772 24276281 Zm00008a027173c Zm00008a027173,Zm00008a027174 simMerged
Zm00008a027174_T01.v1.1.exon.8 chr07 24277349 24277418 Zm00008a027174 24286772 24276281 Zm00008a027173c Zm00008a027173,Zm00008a027174 simMerged
Zm00008a027174_T01.v1.1.exon.8 chr07 24277349 24277418 Zm00008a027173c 24286772 24276281 Zm00008a027173c Zm00008a027173,Zm00008a027174 simMerged
Zm00008a027174_T01.v1.1.exon.9 chr07 24276462 24276545 Zm00008a027174 24286772 24276281 Zm00008a027173c Zm00008a027173,Zm00008a027174 simMerged
Zm00008a027174_T01.v1.1.exon.9 chr07 24276462 24276545 Zm00008a027173c 24286772 24276281 Zm00008a027173c Zm00008a027173,Zm00008a027174 simMerged
Zm00008a027174_T01.v1.1.exon.10 chr07 24275886 24276281 Zm00008a027174 24286772 24276281 Zm00008a027173c Zm00008a027173,Zm00008a027174 simMerged
Zm00008a027174_T01.v1.1.exon.10 chr07 24275886 24276281 Zm00008a027173c 24286772 24276281 Zm00008a027173c Zm00008a027173,Zm00008a027174 simMerged
Zm00008a027184_T01.v1.1.exon.1 chr07 24589236 24589344 Zm00008a027184 24589236 24590464 Zm00008a027183c Zm00008a027183,Zm00008a027184 simMerged
Zm00008a027184_T01.v1.1.exon.1 chr07 24589236 24589344 Zm00008a027183c 24589236 24590464 Zm00008a027183c Zm00008a027183,Zm00008a027184 simMerged
Zm00008a027184_T01.v1.1.exon.2 chr07 24590361 24590464 Zm00008a027184 24589236 24590464 Zm00008a027183c Zm00008a027183,Zm00008a027184 simMerged
Zm00008a027184_T01.v1.1.exon.2 chr07 24590361 24590464 Zm00008a027183c 24589236 24590464 Zm00008a027183c Zm00008a027183,Zm00008a027184 simMerged
Zm00008a027187_T01.v1.1.exon.1 chr07 24843192 24843280 Zm00008a027187 24843192 24842525 Zm00008a027186c Zm00008a027186,Zm00008a027187 simMerged
Zm00008a027187_T01.v1.1.exon.1 chr07 24843192 24843280 Zm00008a027186c 24843192 24842525 Zm00008a027186c Zm00008a027186,Zm00008a027187 simMerged
Zm00008a027187_T01.v1.1.exon.2 chr07 24842381 24842525 Zm00008a027187 24843192 24842525 Zm00008a027186c Zm00008a027186,Zm00008a027187 simMerged
Zm00008a027187_T01.v1.1.exon.2 chr07 24842381 24842525 Zm00008a027186c 24843192 24842525 Zm00008a027186c Zm00008a027186,Zm00008a027187 simMerged
Zm00008a027189_T01.v1.1.exon.1 chr07 24913007 24913327 Zm00008a027189 24913007 24906120 Zm00008a027188c Zm00008a027188,Zm00008a027189 simMerged
Zm00008a027189_T01.v1.1.exon.1 chr07 24913007 24913327 Zm00008a027188c 24913007 24906120 Zm00008a027188c Zm00008a027188,Zm00008a027189 simMerged
Zm00008a027189_T01.v1.1.exon.2 chr07 24912851 24912891 Zm00008a027189 24913007 24906120 Zm00008a027188c Zm00008a027188,Zm00008a027189 simMerged
Zm00008a027189_T01.v1.1.exon.2 chr07 24912851 24912891 Zm00008a027188c 24913007 24906120 Zm00008a027188c Zm00008a027188,Zm00008a027189 simMerged
Zm00008a027189_T01.v1.1.exon.3 chr07 24910219 24910268 Zm00008a027189 24913007 24906120 Zm00008a027188c Zm00008a027188,Zm00008a027189 simMerged
Zm00008a027189_T01.v1.1.exon.3 chr07 24910219 24910268 Zm00008a027188c 24913007 24906120 Zm00008a027188c Zm00008a027188,Zm00008a027189 simMerged
Zm00008a027189_T01.v1.1.exon.4 chr07 24909045 24909189 Zm00008a027189 24913007 24906120 Zm00008a027188c Zm00008a027188,Zm00008a027189 simMerged
Zm00008a027189_T01.v1.1.exon.4 chr07 24909045 24909189 Zm00008a027188c 24913007 24906120 Zm00008a027188c Zm00008a027188,Zm00008a027189 simMerged
Zm00008a027189_T01.v1.1.exon.5 chr07 24907304 24907424 Zm00008a027189 24913007 24906120 Zm00008a027188c Zm00008a027188,Zm00008a027189 simMerged
Zm00008a027189_T01.v1.1.exon.5 chr07 24907304 24907424 Zm00008a027188c 24913007 24906120 Zm00008a027188c Zm00008a027188,Zm00008a027189 simMerged
Zm00008a027189_T01.v1.1.exon.6 chr07 24906642 24907145 Zm00008a027189 24913007 24906120 Zm00008a027188c Zm00008a027188,Zm00008a027189 simMerged
Zm00008a027189_T01.v1.1.exon.6 chr07 24906642 24907145 Zm00008a027188c 24913007 24906120 Zm00008a027188c Zm00008a027188,Zm00008a027189 simMerged
Zm00008a027189_T01.v1.1.exon.7 chr07 24905837 24906120 Zm00008a027189 24913007 24906120 Zm00008a027188c Zm00008a027188,Zm00008a027189 simMerged
Zm00008a027189_T01.v1.1.exon.7 chr07 24905837 24906120 Zm00008a027188c 24913007 24906120 Zm00008a027188c Zm00008a027188,Zm00008a027189 simMerged
Zm00008a027193_T01.v1.1.exon.1 chr07 25295441 25296801 Zm00008a027193 25295441 25297690 Zm00008a027192c Zm00008a027192,Zm00008a027193 simMerged
Zm00008a027193_T01.v1.1.exon.1 chr07 25295441 25296801 Zm00008a027192c 25295441 25297690 Zm00008a027192c Zm00008a027192,Zm00008a027193 simMerged
Zm00008a027193_T01.v1.1.exon.2 chr07 25297037 25297690 Zm00008a027193 25295441 25297690 Zm00008a027192c Zm00008a027192,Zm00008a027193 simMerged
Zm00008a027193_T01.v1.1.exon.2 chr07 25297037 25297690 Zm00008a027192c 25295441 25297690 Zm00008a027192c Zm00008a027192,Zm00008a027193 simMerged
Zm00008a027197_T01.v1.1.exon.1 chr07 25584289 25586304 Zm00008a027197 25584289 25586304 Zm00008a027196c Zm00008a027196,Zm00008a027197 simMerged
Zm00008a027197_T01.v1.1.exon.1 chr07 25584289 25586304 Zm00008a027196c 25584289 25586304 Zm00008a027196c Zm00008a027196,Zm00008a027197 simMerged
Zm00008a027200_T01.v1.1.exon.1 chr07 25660283 25660349 Zm00008a027200 25660283 25655747 Zm00008a027199c Zm00008a027199,Zm00008a027200 simMerged
Zm00008a027200_T01.v1.1.exon.1 chr07 25660283 25660349 Zm00008a027199c 25660283 25655747 Zm00008a027199c Zm00008a027199,Zm00008a027200 simMerged
Zm00008a027200_T01.v1.1.exon.2 chr07 25656263 25656345 Zm00008a027200 25660283 25655747 Zm00008a027199c Zm00008a027199,Zm00008a027200 simMerged
Zm00008a027200_T01.v1.1.exon.2 chr07 25656263 25656345 Zm00008a027199c 25660283 25655747 Zm00008a027199c Zm00008a027199,Zm00008a027200 simMerged
Zm00008a027200_T01.v1.1.exon.3 chr07 25655916 25655993 Zm00008a027200 25660283 25655747 Zm00008a027199c Zm00008a027199,Zm00008a027200 simMerged
Zm00008a027200_T01.v1.1.exon.3 chr07 25655916 25655993 Zm00008a027199c 25660283 25655747 Zm00008a027199c Zm00008a027199,Zm00008a027200 simMerged
Zm00008a027200_T01.v1.1.exon.4 chr07 25655739 25655747 Zm00008a027200 25660283 25655747 Zm00008a027199c Zm00008a027199,Zm00008a027200 simMerged
Zm00008a027200_T01.v1.1.exon.4 chr07 25655739 25655747 Zm00008a027199c 25660283 25655747 Zm00008a027199c Zm00008a027199,Zm00008a027200 simMerged
Zm00008a027204_T01.v1.1.exon.1 chr07 25996572 25997110 Zm00008a027204 25996572 26000714 Zm00008a027203c Zm00008a027203,Zm00008a027204 simMerged
Zm00008a027204_T01.v1.1.exon.1 chr07 25996572 25997110 Zm00008a027203c 25996572 26000714 Zm00008a027203c Zm00008a027203,Zm00008a027204 simMerged
Zm00008a027204_T01.v1.1.exon.2 chr07 25997254 25997379 Zm00008a027204 25996572 26000714 Zm00008a027203c Zm00008a027203,Zm00008a027204 simMerged
Zm00008a027204_T01.v1.1.exon.2 chr07 25997254 25997379 Zm00008a027203c 25996572 26000714 Zm00008a027203c Zm00008a027203,Zm00008a027204 simMerged
Zm00008a027204_T01.v1.1.exon.3 chr07 25997589 25997688 Zm00008a027204 25996572 26000714 Zm00008a027203c Zm00008a027203,Zm00008a027204 simMerged
Zm00008a027204_T01.v1.1.exon.3 chr07 25997589 25997688 Zm00008a027203c 25996572 26000714 Zm00008a027203c Zm00008a027203,Zm00008a027204 simMerged
Zm00008a027204_T01.v1.1.exon.4 chr07 25997962 25998078 Zm00008a027204 25996572 26000714 Zm00008a027203c Zm00008a027203,Zm00008a027204 simMerged
Zm00008a027204_T01.v1.1.exon.4 chr07 25997962 25998078 Zm00008a027203c 25996572 26000714 Zm00008a027203c Zm00008a027203,Zm00008a027204 simMerged
Zm00008a027204_T01.v1.1.exon.5 chr07 25998182 25998290 Zm00008a027204 25996572 26000714 Zm00008a027203c Zm00008a027203,Zm00008a027204 simMerged
Zm00008a027204_T01.v1.1.exon.5 chr07 25998182 25998290 Zm00008a027203c 25996572 26000714 Zm00008a027203c Zm00008a027203,Zm00008a027204 simMerged
Zm00008a027204_T01.v1.1.exon.6 chr07 25998434 25998591 Zm00008a027204 25996572 26000714 Zm00008a027203c Zm00008a027203,Zm00008a027204 simMerged
Zm00008a027204_T01.v1.1.exon.6 chr07 25998434 25998591 Zm00008a027203c 25996572 26000714 Zm00008a027203c Zm00008a027203,Zm00008a027204 simMerged
Zm00008a027204_T01.v1.1.exon.7 chr07 26000331 26000714 Zm00008a027204 25996572 26000714 Zm00008a027203c Zm00008a027203,Zm00008a027204 simMerged
Zm00008a027204_T01.v1.1.exon.7 chr07 26000331 26000714 Zm00008a027203c 25996572 26000714 Zm00008a027203c Zm00008a027203,Zm00008a027204 simMerged
Zm00008a027208_T01.v1.1.exon.1 chr07 26132883 26132917 Zm00008a027208 26132883 26124593 Zm00008a027207c Zm00008a027207,Zm00008a027208 simMerged
Zm00008a027208_T01.v1.1.exon.1 chr07 26132883 26132917 Zm00008a027207c 26132883 26124593 Zm00008a027207c Zm00008a027207,Zm00008a027208 simMerged
Zm00008a027208_T01.v1.1.exon.2 chr07 26131303 26131594 Zm00008a027208 26132883 26124593 Zm00008a027207c Zm00008a027207,Zm00008a027208 simMerged
Zm00008a027208_T01.v1.1.exon.2 chr07 26131303 26131594 Zm00008a027207c 26132883 26124593 Zm00008a027207c Zm00008a027207,Zm00008a027208 simMerged
Zm00008a027208_T01.v1.1.exon.3 chr07 26131174 26131218 Zm00008a027208 26132883 26124593 Zm00008a027207c Zm00008a027207,Zm00008a027208 simMerged
Zm00008a027208_T01.v1.1.exon.3 chr07 26131174 26131218 Zm00008a027207c 26132883 26124593 Zm00008a027207c Zm00008a027207,Zm00008a027208 simMerged
Zm00008a027208_T01.v1.1.exon.4 chr07 26124886 26124944 Zm00008a027208 26132883 26124593 Zm00008a027207c Zm00008a027207,Zm00008a027208 simMerged
Zm00008a027208_T01.v1.1.exon.4 chr07 26124886 26124944 Zm00008a027207c 26132883 26124593 Zm00008a027207c Zm00008a027207,Zm00008a027208 simMerged
Zm00008a027208_T01.v1.1.exon.5 chr07 26124732 26124787 Zm00008a027208 26132883 26124593 Zm00008a027207c Zm00008a027207,Zm00008a027208 simMerged
Zm00008a027208_T01.v1.1.exon.5 chr07 26124732 26124787 Zm00008a027207c 26132883 26124593 Zm00008a027207c Zm00008a027207,Zm00008a027208 simMerged
Zm00008a027208_T01.v1.1.exon.6 chr07 26124369 26124593 Zm00008a027208 26132883 26124593 Zm00008a027207c Zm00008a027207,Zm00008a027208 simMerged
Zm00008a027208_T01.v1.1.exon.6 chr07 26124369 26124593 Zm00008a027207c 26132883 26124593 Zm00008a027207c Zm00008a027207,Zm00008a027208 simMerged
Zm00008a027213_T01.v1.1.exon.1 chr07 26422833 26423001 Zm00008a027213 26422833 26413679 Zm00008a027212c Zm00008a027212,Zm00008a027213 simMerged
Zm00008a027213_T01.v1.1.exon.1 chr07 26422833 26423001 Zm00008a027212c 26422833 26413679 Zm00008a027212c Zm00008a027212,Zm00008a027213 simMerged
Zm00008a027213_T01.v1.1.exon.2 chr07 26421224 26421743 Zm00008a027213 26422833 26413679 Zm00008a027212c Zm00008a027212,Zm00008a027213 simMerged
Zm00008a027213_T01.v1.1.exon.2 chr07 26421224 26421743 Zm00008a027212c 26422833 26413679 Zm00008a027212c Zm00008a027212,Zm00008a027213 simMerged
Zm00008a027213_T01.v1.1.exon.3 chr07 26420985 26421084 Zm00008a027213 26422833 26413679 Zm00008a027212c Zm00008a027212,Zm00008a027213 simMerged
Zm00008a027213_T01.v1.1.exon.3 chr07 26420985 26421084 Zm00008a027212c 26422833 26413679 Zm00008a027212c Zm00008a027212,Zm00008a027213 simMerged
Zm00008a027213_T01.v1.1.exon.4 chr07 26418415 26418547 Zm00008a027213 26422833 26413679 Zm00008a027212c Zm00008a027212,Zm00008a027213 simMerged
Zm00008a027213_T01.v1.1.exon.4 chr07 26418415 26418547 Zm00008a027212c 26422833 26413679 Zm00008a027212c Zm00008a027212,Zm00008a027213 simMerged
Zm00008a027213_T01.v1.1.exon.5 chr07 26418235 26418328 Zm00008a027213 26422833 26413679 Zm00008a027212c Zm00008a027212,Zm00008a027213 simMerged
Zm00008a027213_T01.v1.1.exon.5 chr07 26418235 26418328 Zm00008a027212c 26422833 26413679 Zm00008a027212c Zm00008a027212,Zm00008a027213 simMerged
Zm00008a027213_T01.v1.1.exon.6 chr07 26416529 26416884 Zm00008a027213 26422833 26413679 Zm00008a027212c Zm00008a027212,Zm00008a027213 simMerged
Zm00008a027213_T01.v1.1.exon.6 chr07 26416529 26416884 Zm00008a027212c 26422833 26413679 Zm00008a027212c Zm00008a027212,Zm00008a027213 simMerged
Zm00008a027213_T01.v1.1.exon.7 chr07 26415874 26416203 Zm00008a027213 26422833 26413679 Zm00008a027212c Zm00008a027212,Zm00008a027213 simMerged
Zm00008a027213_T01.v1.1.exon.7 chr07 26415874 26416203 Zm00008a027212c 26422833 26413679 Zm00008a027212c Zm00008a027212,Zm00008a027213 simMerged
Zm00008a027213_T01.v1.1.exon.8 chr07 26415637 26415718 Zm00008a027213 26422833 26413679 Zm00008a027212c Zm00008a027212,Zm00008a027213 simMerged
Zm00008a027213_T01.v1.1.exon.8 chr07 26415637 26415718 Zm00008a027212c 26422833 26413679 Zm00008a027212c Zm00008a027212,Zm00008a027213 simMerged
Zm00008a027213_T01.v1.1.exon.9 chr07 26415425 26415571 Zm00008a027213 26422833 26413679 Zm00008a027212c Zm00008a027212,Zm00008a027213 simMerged
Zm00008a027213_T01.v1.1.exon.9 chr07 26415425 26415571 Zm00008a027212c 26422833 26413679 Zm00008a027212c Zm00008a027212,Zm00008a027213 simMerged
Zm00008a027213_T01.v1.1.exon.10 chr07 26414534 26414932 Zm00008a027213 26422833 26413679 Zm00008a027212c Zm00008a027212,Zm00008a027213 simMerged
Zm00008a027213_T01.v1.1.exon.10 chr07 26414534 26414932 Zm00008a027212c 26422833 26413679 Zm00008a027212c Zm00008a027212,Zm00008a027213 simMerged
Zm00008a027213_T01.v1.1.exon.11 chr07 26414054 26414099 Zm00008a027213 26422833 26413679 Zm00008a027212c Zm00008a027212,Zm00008a027213 simMerged
Zm00008a027213_T01.v1.1.exon.11 chr07 26414054 26414099 Zm00008a027212c 26422833 26413679 Zm00008a027212c Zm00008a027212,Zm00008a027213 simMerged
Zm00008a027213_T01.v1.1.exon.12 chr07 26413311 26413679 Zm00008a027213 26422833 26413679 Zm00008a027212c Zm00008a027212,Zm00008a027213 simMerged
Zm00008a027213_T01.v1.1.exon.12 chr07 26413311 26413679 Zm00008a027212c 26422833 26413679 Zm00008a027212c Zm00008a027212,Zm00008a027213 simMerged
Zm00008a027218_T01.v1.1.exon.1 chr07 26736482 26738208 Zm00008a027218 26736482 26733491 Zm00008a027217c Zm00008a027217,Zm00008a027218 simMerged
Zm00008a027218_T01.v1.1.exon.1 chr07 26736482 26738208 Zm00008a027217c 26736482 26733491 Zm00008a027217c Zm00008a027217,Zm00008a027218 simMerged
Zm00008a027218_T01.v1.1.exon.2 chr07 26734861 26735950 Zm00008a027218 26736482 26733491 Zm00008a027217c Zm00008a027217,Zm00008a027218 simMerged
Zm00008a027218_T01.v1.1.exon.2 chr07 26734861 26735950 Zm00008a027217c 26736482 26733491 Zm00008a027217c Zm00008a027217,Zm00008a027218 simMerged
Zm00008a027218_T01.v1.1.exon.3 chr07 26734052 26734097 Zm00008a027218 26736482 26733491 Zm00008a027217c Zm00008a027217,Zm00008a027218 simMerged
Zm00008a027218_T01.v1.1.exon.3 chr07 26734052 26734097 Zm00008a027217c 26736482 26733491 Zm00008a027217c Zm00008a027217,Zm00008a027218 simMerged
Zm00008a027218_T01.v1.1.exon.4 chr07 26733439 26733491 Zm00008a027218 26736482 26733491 Zm00008a027217c Zm00008a027217,Zm00008a027218 simMerged
Zm00008a027218_T01.v1.1.exon.4 chr07 26733439 26733491 Zm00008a027217c 26736482 26733491 Zm00008a027217c Zm00008a027217,Zm00008a027218 simMerged
Zm00008a027223_T01.v1.1.exon.1 chr07 27003284 27003393 Zm00008a027223 27003284 27007507 Zm00008a027222c Zm00008a027222,Zm00008a027223 simMerged
Zm00008a027223_T01.v1.1.exon.1 chr07 27003284 27003393 Zm00008a027222c 27003284 27007507 Zm00008a027222c Zm00008a027222,Zm00008a027223 simMerged
Zm00008a027223_T01.v1.1.exon.2 chr07 27005124 27005262 Zm00008a027223 27003284 27007507 Zm00008a027222c Zm00008a027222,Zm00008a027223 simMerged
Zm00008a027223_T01.v1.1.exon.2 chr07 27005124 27005262 Zm00008a027222c 27003284 27007507 Zm00008a027222c Zm00008a027222,Zm00008a027223 simMerged
Zm00008a027223_T01.v1.1.exon.3 chr07 27005468 27005818 Zm00008a027223 27003284 27007507 Zm00008a027222c Zm00008a027222,Zm00008a027223 simMerged
Zm00008a027223_T01.v1.1.exon.3 chr07 27005468 27005818 Zm00008a027222c 27003284 27007507 Zm00008a027222c Zm00008a027222,Zm00008a027223 simMerged
Zm00008a027223_T01.v1.1.exon.4 chr07 27005951 27007019 Zm00008a027223 27003284 27007507 Zm00008a027222c Zm00008a027222,Zm00008a027223 simMerged
Zm00008a027223_T01.v1.1.exon.4 chr07 27005951 27007019 Zm00008a027222c 27003284 27007507 Zm00008a027222c Zm00008a027222,Zm00008a027223 simMerged
Zm00008a027223_T01.v1.1.exon.5 chr07 27007136 27007507 Zm00008a027223 27003284 27007507 Zm00008a027222c Zm00008a027222,Zm00008a027223 simMerged
Zm00008a027223_T01.v1.1.exon.5 chr07 27007136 27007507 Zm00008a027222c 27003284 27007507 Zm00008a027222c Zm00008a027222,Zm00008a027223 simMerged
Zm00008a027225_T01.v1.1.exon.1 chr07 27098861 27099376 Zm00008a027225 27098861 27099376 Zm00008a027224c Zm00008a027224,Zm00008a027225 simMerged
Zm00008a027225_T01.v1.1.exon.1 chr07 27098861 27099376 Zm00008a027224c 27098861 27099376 Zm00008a027224c Zm00008a027224,Zm00008a027225 simMerged
Zm00008a027230_T01.v1.1.exon.1 chr07 27759874 27760207 Zm00008a027230 27759874 27762119 Zm00008a027229c Zm00008a027229,Zm00008a027230 simMerged
Zm00008a027230_T01.v1.1.exon.1 chr07 27759874 27760207 Zm00008a027229c 27759874 27762119 Zm00008a027229c Zm00008a027229,Zm00008a027230 simMerged
Zm00008a027230_T01.v1.1.exon.2 chr07 27760768 27760930 Zm00008a027230 27759874 27762119 Zm00008a027229c Zm00008a027229,Zm00008a027230 simMerged
Zm00008a027230_T01.v1.1.exon.2 chr07 27760768 27760930 Zm00008a027229c 27759874 27762119 Zm00008a027229c Zm00008a027229,Zm00008a027230 simMerged
Zm00008a027230_T01.v1.1.exon.3 chr07 27761039 27761105 Zm00008a027230 27759874 27762119 Zm00008a027229c Zm00008a027229,Zm00008a027230 simMerged
Zm00008a027230_T01.v1.1.exon.3 chr07 27761039 27761105 Zm00008a027229c 27759874 27762119 Zm00008a027229c Zm00008a027229,Zm00008a027230 simMerged
Zm00008a027230_T01.v1.1.exon.4 chr07 27761192 27761423 Zm00008a027230 27759874 27762119 Zm00008a027229c Zm00008a027229,Zm00008a027230 simMerged
Zm00008a027230_T01.v1.1.exon.4 chr07 27761192 27761423 Zm00008a027229c 27759874 27762119 Zm00008a027229c Zm00008a027229,Zm00008a027230 simMerged
Zm00008a027230_T01.v1.1.exon.5 chr07 27761580 27762119 Zm00008a027230 27759874 27762119 Zm00008a027229c Zm00008a027229,Zm00008a027230 simMerged
Zm00008a027230_T01.v1.1.exon.5 chr07 27761580 27762119 Zm00008a027229c 27759874 27762119 Zm00008a027229c Zm00008a027229,Zm00008a027230 simMerged
Zm00008a027241_T01.v1.1.exon.1 chr07 28395593 28395715 Zm00008a027241 28395593 28396050 Zm00008a027240c Zm00008a027240,Zm00008a027241 simMerged
Zm00008a027241_T01.v1.1.exon.1 chr07 28395593 28395715 Zm00008a027240c 28395593 28396050 Zm00008a027240c Zm00008a027240,Zm00008a027241 simMerged
Zm00008a027241_T01.v1.1.exon.2 chr07 28395730 28395836 Zm00008a027241 28395593 28396050 Zm00008a027240c Zm00008a027240,Zm00008a027241 simMerged
Zm00008a027241_T01.v1.1.exon.2 chr07 28395730 28395836 Zm00008a027240c 28395593 28396050 Zm00008a027240c Zm00008a027240,Zm00008a027241 simMerged
Zm00008a027241_T01.v1.1.exon.3 chr07 28395867 28396050 Zm00008a027241 28395593 28396050 Zm00008a027240c Zm00008a027240,Zm00008a027241 simMerged
Zm00008a027241_T01.v1.1.exon.3 chr07 28395867 28396050 Zm00008a027240c 28395593 28396050 Zm00008a027240c Zm00008a027240,Zm00008a027241 simMerged
Zm00008a027244_T01.v1.1.exon.1 chr07 28601401 28601668 Zm00008a027244 28601401 28601931 Zm00008a027243c Zm00008a027243,Zm00008a027244 simMerged
Zm00008a027244_T01.v1.1.exon.1 chr07 28601401 28601668 Zm00008a027243c 28601401 28601931 Zm00008a027243c Zm00008a027243,Zm00008a027244 simMerged
Zm00008a027244_T01.v1.1.exon.2 chr07 28601764 28601931 Zm00008a027244 28601401 28601931 Zm00008a027243c Zm00008a027243,Zm00008a027244 simMerged
Zm00008a027244_T01.v1.1.exon.2 chr07 28601764 28601931 Zm00008a027243c 28601401 28601931 Zm00008a027243c Zm00008a027243,Zm00008a027244 simMerged
Zm00008a027248_T01.v1.1.exon.1 chr07 28774491 28775062 Zm00008a027248 28774491 28776362 Zm00008a027247c Zm00008a027247,Zm00008a027248 simMerged
Zm00008a027248_T01.v1.1.exon.1 chr07 28774491 28775062 Zm00008a027247c 28774491 28776362 Zm00008a027247c Zm00008a027247,Zm00008a027248 simMerged
Zm00008a027248_T01.v1.1.exon.2 chr07 28775308 28775473 Zm00008a027248 28774491 28776362 Zm00008a027247c Zm00008a027247,Zm00008a027248 simMerged
Zm00008a027248_T01.v1.1.exon.2 chr07 28775308 28775473 Zm00008a027247c 28774491 28776362 Zm00008a027247c Zm00008a027247,Zm00008a027248 simMerged
Zm00008a027248_T01.v1.1.exon.3 chr07 28776310 28776362 Zm00008a027248 28774491 28776362 Zm00008a027247c Zm00008a027247,Zm00008a027248 simMerged
Zm00008a027248_T01.v1.1.exon.3 chr07 28776310 28776362 Zm00008a027247c 28774491 28776362 Zm00008a027247c Zm00008a027247,Zm00008a027248 simMerged
Zm00008a027251_T01.v1.1.exon.1 chr07 28915030 28915323 Zm00008a027251 28915030 28921919 Zm00008a027250c Zm00008a027250,Zm00008a027251 simMerged
Zm00008a027251_T01.v1.1.exon.1 chr07 28915030 28915323 Zm00008a027250c 28915030 28921919 Zm00008a027250c Zm00008a027250,Zm00008a027251 simMerged
Zm00008a027251_T01.v1.1.exon.2 chr07 28915430 28915489 Zm00008a027251 28915030 28921919 Zm00008a027250c Zm00008a027250,Zm00008a027251 simMerged
Zm00008a027251_T01.v1.1.exon.2 chr07 28915430 28915489 Zm00008a027250c 28915030 28921919 Zm00008a027250c Zm00008a027250,Zm00008a027251 simMerged
Zm00008a027251_T01.v1.1.exon.3 chr07 28915659 28915723 Zm00008a027251 28915030 28921919 Zm00008a027250c Zm00008a027250,Zm00008a027251 simMerged
Zm00008a027251_T01.v1.1.exon.3 chr07 28915659 28915723 Zm00008a027250c 28915030 28921919 Zm00008a027250c Zm00008a027250,Zm00008a027251 simMerged
Zm00008a027251_T01.v1.1.exon.4 chr07 28915928 28916105 Zm00008a027251 28915030 28921919 Zm00008a027250c Zm00008a027250,Zm00008a027251 simMerged
Zm00008a027251_T01.v1.1.exon.4 chr07 28915928 28916105 Zm00008a027250c 28915030 28921919 Zm00008a027250c Zm00008a027250,Zm00008a027251 simMerged
Zm00008a027251_T01.v1.1.exon.5 chr07 28916141 28916261 Zm00008a027251 28915030 28921919 Zm00008a027250c Zm00008a027250,Zm00008a027251 simMerged
Zm00008a027251_T01.v1.1.exon.5 chr07 28916141 28916261 Zm00008a027250c 28915030 28921919 Zm00008a027250c Zm00008a027250,Zm00008a027251 simMerged
Zm00008a027251_T01.v1.1.exon.6 chr07 28919285 28919385 Zm00008a027251 28915030 28921919 Zm00008a027250c Zm00008a027250,Zm00008a027251 simMerged
Zm00008a027251_T01.v1.1.exon.6 chr07 28919285 28919385 Zm00008a027250c 28915030 28921919 Zm00008a027250c Zm00008a027250,Zm00008a027251 simMerged
Zm00008a027251_T01.v1.1.exon.7 chr07 28920398 28920448 Zm00008a027251 28915030 28921919 Zm00008a027250c Zm00008a027250,Zm00008a027251 simMerged
Zm00008a027251_T01.v1.1.exon.7 chr07 28920398 28920448 Zm00008a027250c 28915030 28921919 Zm00008a027250c Zm00008a027250,Zm00008a027251 simMerged
Zm00008a027251_T01.v1.1.exon.8 chr07 28920567 28920680 Zm00008a027251 28915030 28921919 Zm00008a027250c Zm00008a027250,Zm00008a027251 simMerged
Zm00008a027251_T01.v1.1.exon.8 chr07 28920567 28920680 Zm00008a027250c 28915030 28921919 Zm00008a027250c Zm00008a027250,Zm00008a027251 simMerged
Zm00008a027251_T01.v1.1.exon.9 chr07 28921022 28921123 Zm00008a027251 28915030 28921919 Zm00008a027250c Zm00008a027250,Zm00008a027251 simMerged
```
