## Supplemental File 8 for "Using multiple reference genomes to identify and resolve annotation inconsistencies" (part 31 of 82)

```
Zm00008a027251_T01.v1.1.exon.9 chr07 28921022 28921123 Zm00008a027250c 28915030 28921919 Zm00008a027250c Zm00008a027250,Zm00008a027251 simMerged
Zm00008a027251_T01.v1.1.exon.10 chr07 28921230 28921493 Zm00008a027251 28915030 28921919 Zm00008a027250c Zm00008a027250,Zm00008a027251 simMerged
Zm00008a027251_T01.v1.1.exon.10 chr07 28921230 28921493 Zm00008a027250c 28915030 28921919 Zm00008a027250c Zm00008a027250,Zm00008a027251 simMerged
Zm00008a027251_T01.v1.1.exon.11 chr07 28921581 28921919 Zm00008a027251 28915030 28921919 Zm00008a027250c Zm00008a027250,Zm00008a027251 simMerged
Zm00008a027251_T01.v1.1.exon.11 chr07 28921581 28921919 Zm00008a027250c 28915030 28921919 Zm00008a027250c Zm00008a027250,Zm00008a027251 simMerged
Zm00008a027255_T01.v1.1.exon.1 chr07 29199040 29199541 Zm00008a027255 29199040 29206143 Zm00008a027254c Zm00008a027254,Zm00008a027255 simMerged
Zm00008a027255_T01.v1.1.exon.1 chr07 29199040 29199541 Zm00008a027254c 29199040 29206143 Zm00008a027254c Zm00008a027254,Zm00008a027255 simMerged
Zm00008a027255_T01.v1.1.exon.2 chr07 29202505 29202587 Zm00008a027255 29199040 29206143 Zm00008a027254c Zm00008a027254,Zm00008a027255 simMerged
Zm00008a027255_T01.v1.1.exon.2 chr07 29202505 29202587 Zm00008a027254c 29199040 29206143 Zm00008a027254c Zm00008a027254,Zm00008a027255 simMerged
Zm00008a027255_T01.v1.1.exon.3 chr07 29202671 29203135 Zm00008a027255 29199040 29206143 Zm00008a027254c Zm00008a027254,Zm00008a027255 simMerged
Zm00008a027255_T01.v1.1.exon.3 chr07 29202671 29203135 Zm00008a027254c 29199040 29206143 Zm00008a027254c Zm00008a027254,Zm00008a027255 simMerged
Zm00008a027255_T01.v1.1.exon.4 chr07 29204477 29204560 Zm00008a027255 29199040 29206143 Zm00008a027254c Zm00008a027254,Zm00008a027255 simMerged
Zm00008a027255_T01.v1.1.exon.4 chr07 29204477 29204560 Zm00008a027254c 29199040 29206143 Zm00008a027254c Zm00008a027254,Zm00008a027255 simMerged
Zm00008a027255_T01.v1.1.exon.5 chr07 29204664 29204792 Zm00008a027255 29199040 29206143 Zm00008a027254c Zm00008a027254,Zm00008a027255 simMerged
Zm00008a027255_T01.v1.1.exon.5 chr07 29204664 29204792 Zm00008a027254c 29199040 29206143 Zm00008a027254c Zm00008a027254,Zm00008a027255 simMerged
Zm00008a027255_T01.v1.1.exon.6 chr07 29204872 29205063 Zm00008a027255 29199040 29206143 Zm00008a027254c Zm00008a027254,Zm00008a027255 simMerged
Zm00008a027255_T01.v1.1.exon.6 chr07 29204872 29205063 Zm00008a027254c 29199040 29206143 Zm00008a027254c Zm00008a027254,Zm00008a027255 simMerged
Zm00008a027255_T01.v1.1.exon.7 chr07 29205132 29205218 Zm00008a027255 29199040 29206143 Zm00008a027254c Zm00008a027254,Zm00008a027255 simMerged
Zm00008a027255_T01.v1.1.exon.7 chr07 29205132 29205218 Zm00008a027254c 29199040 29206143 Zm00008a027254c Zm00008a027254,Zm00008a027255 simMerged
Zm00008a027255_T01.v1.1.exon.8 chr07 29205360 29206143 Zm00008a027255 29199040 29206143 Zm00008a027254c Zm00008a027254,Zm00008a027255 simMerged
Zm00008a027255_T01.v1.1.exon.8 chr07 29205360 29206143 Zm00008a027254c 29199040 29206143 Zm00008a027254c Zm00008a027254,Zm00008a027255 simMerged
Zm00008a027264_T01.v1.1.exon.1 chr07 29648458 29650503 Zm00008a027264 29648458 29650503 Zm00008a027263c Zm00008a027263,Zm00008a027264 simMerged
Zm00008a027264_T01.v1.1.exon.1 chr07 29648458 29650503 Zm00008a027263c 29648458 29650503 Zm00008a027263c Zm00008a027263,Zm00008a027264 simMerged
Zm00008a027274_T01.v1.1.exon.1 chr07 30035624 30035958 Zm00008a027274 30035624 30039663 Zm00008a027273c Zm00008a027273,Zm00008a027274 simMerged
Zm00008a027274_T01.v1.1.exon.1 chr07 30035624 30035958 Zm00008a027273c 30035624 30039663 Zm00008a027273c Zm00008a027273,Zm00008a027274 simMerged
Zm00008a027274_T01.v1.1.exon.2 chr07 30036511 30036625 Zm00008a027274 30035624 30039663 Zm00008a027273c Zm00008a027273,Zm00008a027274 simMerged
Zm00008a027274_T01.v1.1.exon.2 chr07 30036511 30036625 Zm00008a027273c 30035624 30039663 Zm00008a027273c Zm00008a027273,Zm00008a027274 simMerged
Zm00008a027274_T01.v1.1.exon.3 chr07 30038133 30038286 Zm00008a027274 30035624 30039663 Zm00008a027273c Zm00008a027273,Zm00008a027274 simMerged
Zm00008a027274_T01.v1.1.exon.3 chr07 30038133 30038286 Zm00008a027273c 30035624 30039663 Zm00008a027273c Zm00008a027273,Zm00008a027274 simMerged
Zm00008a027274_T01.v1.1.exon.4 chr07 30038368 30038464 Zm00008a027274 30035624 30039663 Zm00008a027273c Zm00008a027273,Zm00008a027274 simMerged
Zm00008a027274_T01.v1.1.exon.4 chr07 30038368 30038464 Zm00008a027273c 30035624 30039663 Zm00008a027273c Zm00008a027273,Zm00008a027274 simMerged
Zm00008a027274_T01.v1.1.exon.5 chr07 30038656 30038744 Zm00008a027274 30035624 30039663 Zm00008a027273c Zm00008a027273,Zm00008a027274 simMerged
Zm00008a027274_T01.v1.1.exon.5 chr07 30038656 30038744 Zm00008a027273c 30035624 30039663 Zm00008a027273c Zm00008a027273,Zm00008a027274 simMerged
Zm00008a027274_T01.v1.1.exon.6 chr07 30039080 30039148 Zm00008a027274 30035624 30039663 Zm00008a027273c Zm00008a027273,Zm00008a027274 simMerged
Zm00008a027274_T01.v1.1.exon.6 chr07 30039080 30039148 Zm00008a027273c 30035624 30039663 Zm00008a027273c Zm00008a027273,Zm00008a027274 simMerged
Zm00008a027274_T01.v1.1.exon.7 chr07 30039286 30039663 Zm00008a027274 30035624 30039663 Zm00008a027273c Zm00008a027273,Zm00008a027274 simMerged
Zm00008a027274_T01.v1.1.exon.7 chr07 30039286 30039663 Zm00008a027273c 30035624 30039663 Zm00008a027273c Zm00008a027273,Zm00008a027274 simMerged
Zm00008a027279_T01.v1.1.exon.1 chr07 30462490 30462630 Zm00008a027279 30462490 30462375 Zm00008a027278c Zm00008a027278,Zm00008a027279 simMerged
Zm00008a027279_T01.v1.1.exon.1 chr07 30462490 30462630 Zm00008a027278c 30462490 30462375 Zm00008a027278c Zm00008a027278,Zm00008a027279 simMerged
Zm00008a027279_T01.v1.1.exon.2 chr07 30461998 30462375 Zm00008a027279 30462490 30462375 Zm00008a027278c Zm00008a027278,Zm00008a027279 simMerged
Zm00008a027279_T01.v1.1.exon.2 chr07 30461998 30462375 Zm00008a027278c 30462490 30462375 Zm00008a027278c Zm00008a027278,Zm00008a027279 simMerged
Zm00008a027281_T01.v1.1.exon.1 chr07 30462702 30462894 Zm00008a027281 30462702 30463706 Zm00008a027280c Zm00008a027280,Zm00008a027281 simMerged
Zm00008a027281_T01.v1.1.exon.1 chr07 30462702 30462894 Zm00008a027280c 30462702 30463706 Zm00008a027280c Zm00008a027280,Zm00008a027281 simMerged
Zm00008a027281_T01.v1.1.exon.2 chr07 30462910 30463027 Zm00008a027281 30462702 30463706 Zm00008a027280c Zm00008a027280,Zm00008a027281 simMerged
Zm00008a027281_T01.v1.1.exon.2 chr07 30462910 30463027 Zm00008a027280c 30462702 30463706 Zm00008a027280c Zm00008a027280,Zm00008a027281 simMerged
Zm00008a027281_T01.v1.1.exon.3 chr07 30463034 30463136 Zm00008a027281 30462702 30463706 Zm00008a027280c Zm00008a027280,Zm00008a027281 simMerged
Zm00008a027281_T01.v1.1.exon.3 chr07 30463034 30463136 Zm00008a027280c 30462702 30463706 Zm00008a027280c Zm00008a027280,Zm00008a027281 simMerged
Zm00008a027281_T01.v1.1.exon.4 chr07 30463274 30463339 Zm00008a027281 30462702 30463706 Zm00008a027280c Zm00008a027280,Zm00008a027281 simMerged
Zm00008a027281_T01.v1.1.exon.4 chr07 30463274 30463339 Zm00008a027280c 30462702 30463706 Zm00008a027280c Zm00008a027280,Zm00008a027281 simMerged
Zm00008a027281_T01.v1.1.exon.5 chr07 30463569 30463706 Zm00008a027281 30462702 30463706 Zm00008a027280c Zm00008a027280,Zm00008a027281 simMerged
Zm00008a027281_T01.v1.1.exon.5 chr07 30463569 30463706 Zm00008a027280c 30462702 30463706 Zm00008a027280c Zm00008a027280,Zm00008a027281 simMerged
Zm00008a027283_T01.v1.1.exon.1 chr07 30568121 30568240 Zm00008a027283 30568121 30568834 Zm00008a027282c Zm00008a027282,Zm00008a027283 simMerged
Zm00008a027283_T01.v1.1.exon.1 chr07 30568121 30568240 Zm00008a027282c 30568121 30568834 Zm00008a027282c Zm00008a027282,Zm00008a027283 simMerged
Zm00008a027283_T01.v1.1.exon.2 chr07 30568718 30568834 Zm00008a027283 30568121 30568834 Zm00008a027282c Zm00008a027282,Zm00008a027283 simMerged
Zm00008a027283_T01.v1.1.exon.2 chr07 30568718 30568834 Zm00008a027282c 30568121 30568834 Zm00008a027282c Zm00008a027282,Zm00008a027283 simMerged
Zm00008a027287_T01.v1.1.exon.1 chr07 30657342 30657464 Zm00008a027287 30657342 30587819 Zm00008a027286c Zm00008a027286,Zm00008a027287 simMerged
Zm00008a027287_T01.v1.1.exon.1 chr07 30657342 30657464 Zm00008a027286c 30657342 30587819 Zm00008a027286c Zm00008a027286,Zm00008a027287 simMerged
Zm00008a027287_T01.v1.1.exon.2 chr07 30598977 30599148 Zm00008a027287 30657342 30587819 Zm00008a027286c Zm00008a027286,Zm00008a027287 simMerged
Zm00008a027287_T01.v1.1.exon.2 chr07 30598977 30599148 Zm00008a027286c 30657342 30587819 Zm00008a027286c Zm00008a027286,Zm00008a027287 simMerged
Zm00008a027287_T01.v1.1.exon.3 chr07 30589178 30589205 Zm00008a027287 30657342 30587819 Zm00008a027286c Zm00008a027286,Zm00008a027287 simMerged
Zm00008a027287_T01.v1.1.exon.3 chr07 30589178 30589205 Zm00008a027286c 30657342 30587819 Zm00008a027286c Zm00008a027286,Zm00008a027287 simMerged
Zm00008a027287_T01.v1.1.exon.4 chr07 30588845 30588938 Zm00008a027287 30657342 30587819 Zm00008a027286c Zm00008a027286,Zm00008a027287 simMerged
Zm00008a027287_T01.v1.1.exon.4 chr07 30588845 30588938 Zm00008a027286c 30657342 30587819 Zm00008a027286c Zm00008a027286,Zm00008a027287 simMerged
Zm00008a027287_T01.v1.1.exon.5 chr07 30587733 30587819 Zm00008a027287 30657342 30587819 Zm00008a027286c Zm00008a027286,Zm00008a027287 simMerged
Zm00008a027287_T01.v1.1.exon.5 chr07 30587733 30587819 Zm00008a027286c 30657342 30587819 Zm00008a027286c Zm00008a027286,Zm00008a027287 simMerged
Zm00008a027291_T01.v1.1.exon.1 chr07 31009733 31009867 Zm00008a027291 31009733 31008841 Zm00008a027290c Zm00008a027290,Zm00008a027291 simMerged
Zm00008a027291_T01.v1.1.exon.1 chr07 31009733 31009867 Zm00008a027290c 31009733 31008841 Zm00008a027290c Zm00008a027290,Zm00008a027291 simMerged
Zm00008a027291_T01.v1.1.exon.2 chr07 31008953 31009013 Zm00008a027291 31009733 31008841 Zm00008a027290c Zm00008a027290,Zm00008a027291 simMerged
Zm00008a027291_T01.v1.1.exon.2 chr07 31008953 31009013 Zm00008a027290c 31009733 31008841 Zm00008a027290c Zm00008a027290,Zm00008a027291 simMerged
Zm00008a027291_T01.v1.1.exon.3 chr07 31008288 31008841 Zm00008a027291 31009733 31008841 Zm00008a027290c Zm00008a027290,Zm00008a027291 simMerged
Zm00008a027291_T01.v1.1.exon.3 chr07 31008288 31008841 Zm00008a027290c 31009733 31008841 Zm00008a027290c Zm00008a027290,Zm00008a027291 simMerged
Zm00008a027294_T01.v1.1.exon.1 chr07 31152752 31153404 Zm00008a027294 31152752 31161574 Zm00008a027293c Zm00008a027293,Zm00008a027294 simMerged
Zm00008a027294_T01.v1.1.exon.1 chr07 31152752 31153404 Zm00008a027293c 31152752 31161574 Zm00008a027293c Zm00008a027293,Zm00008a027294 simMerged
Zm00008a027294_T01.v1.1.exon.2 chr07 31153510 31153634 Zm00008a027294 31152752 31161574 Zm00008a027293c Zm00008a027293,Zm00008a027294 simMerged
Zm00008a027294_T01.v1.1.exon.2 chr07 31153510 31153634 Zm00008a027293c 31152752 31161574 Zm00008a027293c Zm00008a027293,Zm00008a027294 simMerged
Zm00008a027294_T01.v1.1.exon.3 chr07 31154202 31154309 Zm00008a027294 31152752 31161574 Zm00008a027293c Zm00008a027293,Zm00008a027294 simMerged
Zm00008a027294_T01.v1.1.exon.3 chr07 31154202 31154309 Zm00008a027293c 31152752 31161574 Zm00008a027293c Zm00008a027293,Zm00008a027294 simMerged
Zm00008a027294_T01.v1.1.exon.4 chr07 31154594 31154674 Zm00008a027294 31152752 31161574 Zm00008a027293c Zm00008a027293,Zm00008a027294 simMerged
Zm00008a027294_T01.v1.1.exon.4 chr07 31154594 31154674 Zm00008a027293c 31152752 31161574 Zm00008a027293c Zm00008a027293,Zm00008a027294 simMerged
Zm00008a027294_T01.v1.1.exon.5 chr07 31155248 31155281 Zm00008a027294 31152752 31161574 Zm00008a027293c Zm00008a027293,Zm00008a027294 simMerged
Zm00008a027294_T01.v1.1.exon.5 chr07 31155248 31155281 Zm00008a027293c 31152752 31161574 Zm00008a027293c Zm00008a027293,Zm00008a027294 simMerged
Zm00008a027294_T01.v1.1.exon.6 chr07 31155735 31155820 Zm00008a027294 31152752 31161574 Zm00008a027293c Zm00008a027293,Zm00008a027294 simMerged
Zm00008a027294_T01.v1.1.exon.6 chr07 31155735 31155820 Zm00008a027293c 31152752 31161574 Zm00008a027293c Zm00008a027293,Zm00008a027294 simMerged
Zm00008a027294_T01.v1.1.exon.7 chr07 31155899 31156023 Zm00008a027294 31152752 31161574 Zm00008a027293c Zm00008a027293,Zm00008a027294 simMerged
Zm00008a027294_T01.v1.1.exon.7 chr07 31155899 31156023 Zm00008a027293c 31152752 31161574 Zm00008a027293c Zm00008a027293,Zm00008a027294 simMerged
Zm00008a027294_T01.v1.1.exon.8 chr07 31157279 31157347 Zm00008a027294 31152752 31161574 Zm00008a027293c Zm00008a027293,Zm00008a027294 simMerged
Zm00008a027294_T01.v1.1.exon.8 chr07 31157279 31157347 Zm00008a027293c 31152752 31161574 Zm00008a027293c Zm00008a027293,Zm00008a027294 simMerged
Zm00008a027294_T01.v1.1.exon.9 chr07 31157432 31157525 Zm00008a027294 31152752 31161574 Zm00008a027293c Zm00008a027293,Zm00008a027294 simMerged
Zm00008a027294_T01.v1.1.exon.9 chr07 31157432 31157525 Zm00008a027293c 31152752 31161574 Zm00008a027293c Zm00008a027293,Zm00008a027294 simMerged
Zm00008a027294_T01.v1.1.exon.10 chr07 31158702 31158866 Zm00008a027294 31152752 31161574 Zm00008a027293c Zm00008a027293,Zm00008a027294 simMerged
Zm00008a027294_T01.v1.1.exon.10 chr07 31158702 31158866 Zm00008a027293c 31152752 31161574 Zm00008a027293c Zm00008a027293,Zm00008a027294 simMerged
Zm00008a027294_T01.v1.1.exon.11 chr07 31158934 31159026 Zm00008a027294 31152752 31161574 Zm00008a027293c Zm00008a027293,Zm00008a027294 simMerged
Zm00008a027294_T01.v1.1.exon.11 chr07 31158934 31159026 Zm00008a027293c 31152752 31161574 Zm00008a027293c Zm00008a027293,Zm00008a027294 simMerged
Zm00008a027294_T01.v1.1.exon.12 chr07 31160745 31161574 Zm00008a027294 31152752 31161574 Zm00008a027293c Zm00008a027293,Zm00008a027294 simMerged
Zm00008a027294_T01.v1.1.exon.12 chr07 31160745 31161574 Zm00008a027293c 31152752 31161574 Zm00008a027293c Zm00008a027293,Zm00008a027294 simMerged
Zm00008a027299_T01.v1.1.exon.1 chr07 31401730 31401740 Zm00008a027299 31401730 31410573 Zm00008a027298c Zm00008a027298,Zm00008a027299 simMerged
Zm00008a027299_T01.v1.1.exon.1 chr07 31401730 31401740 Zm00008a027298c 31401730 31410573 Zm00008a027298c Zm00008a027298,Zm00008a027299 simMerged
Zm00008a027299_T01.v1.1.exon.2 chr07 31409504 31409573 Zm00008a027299 31401730 31410573 Zm00008a027298c Zm00008a027298,Zm00008a027299 simMerged
Zm00008a027299_T01.v1.1.exon.2 chr07 31409504 31409573 Zm00008a027298c 31401730 31410573 Zm00008a027298c Zm00008a027298,Zm00008a027299 simMerged
Zm00008a027299_T01.v1.1.exon.3 chr07 31410164 31410573 Zm00008a027299 31401730 31410573 Zm00008a027298c Zm00008a027298,Zm00008a027299 simMerged
Zm00008a027299_T01.v1.1.exon.3 chr07 31410164 31410573 Zm00008a027298c 31401730 31410573 Zm00008a027298c Zm00008a027298,Zm00008a027299 simMerged
Zm00008a027301_T01.v1.1.exon.1 chr07 31521089 31521264 Zm00008a027301 31521089 31521426 Zm00008a027300c Zm00008a027300,Zm00008a027301 simMerged
Zm00008a027301_T01.v1.1.exon.1 chr07 31521089 31521264 Zm00008a027300c 31521089 31521426 Zm00008a027300c Zm00008a027300,Zm00008a027301 simMerged
Zm00008a027301_T01.v1.1.exon.2 chr07 31521291 31521426 Zm00008a027301 31521089 31521426 Zm00008a027300c Zm00008a027300,Zm00008a027301 simMerged
Zm00008a027301_T01.v1.1.exon.2 chr07 31521291 31521426 Zm00008a027300c 31521089 31521426 Zm00008a027300c Zm00008a027300,Zm00008a027301 simMerged
Zm00008a027304_T01.v1.1.exon.1 chr07 31821417 31821745 Zm00008a027304 31821417 31819475 Zm00008a027303c Zm00008a027303,Zm00008a027304 simMerged
Zm00008a027304_T01.v1.1.exon.1 chr07 31821417 31821745 Zm00008a027303c 31821417 31819475 Zm00008a027303c Zm00008a027303,Zm00008a027304 simMerged
Zm00008a027304_T01.v1.1.exon.2 chr07 31821176 31821296 Zm00008a027304 31821417 31819475 Zm00008a027303c Zm00008a027303,Zm00008a027304 simMerged
Zm00008a027304_T01.v1.1.exon.2 chr07 31821176 31821296 Zm00008a027303c 31821417 31819475 Zm00008a027303c Zm00008a027303,Zm00008a027304 simMerged
Zm00008a027304_T01.v1.1.exon.3 chr07 31820959 31821078 Zm00008a027304 31821417 31819475 Zm00008a027303c Zm00008a027303,Zm00008a027304 simMerged
Zm00008a027304_T01.v1.1.exon.3 chr07 31820959 31821078 Zm00008a027303c 31821417 31819475 Zm00008a027303c Zm00008a027303,Zm00008a027304 simMerged
Zm00008a027304_T01.v1.1.exon.4 chr07 31819570 31819800 Zm00008a027304 31821417 31819475 Zm00008a027303c Zm00008a027303,Zm00008a027304 simMerged
Zm00008a027304_T01.v1.1.exon.4 chr07 31819570 31819800 Zm00008a027303c 31821417 31819475 Zm00008a027303c Zm00008a027303,Zm00008a027304 simMerged
Zm00008a027304_T01.v1.1.exon.5 chr07 31818514 31819475 Zm00008a027304 31821417 31819475 Zm00008a027303c Zm00008a027303,Zm00008a027304 simMerged
Zm00008a027304_T01.v1.1.exon.5 chr07 31818514 31819475 Zm00008a027303c 31821417 31819475 Zm00008a027303c Zm00008a027303,Zm00008a027304 simMerged
Zm00008a027306_T01.v1.1.exon.1 chr07 32148302 32148735 Zm00008a027306 32148302 32144594 Zm00008a027305c Zm00008a027305,Zm00008a027306 simMerged
Zm00008a027306_T01.v1.1.exon.1 chr07 32148302 32148735 Zm00008a027305c 32148302 32144594 Zm00008a027305c Zm00008a027305,Zm00008a027306 simMerged
Zm00008a027306_T01.v1.1.exon.2 chr07 32148047 32148123 Zm00008a027306 32148302 32144594 Zm00008a027305c Zm00008a027305,Zm00008a027306 simMerged
Zm00008a027306_T01.v1.1.exon.2 chr07 32148047 32148123 Zm00008a027305c 32148302 32144594 Zm00008a027305c Zm00008a027305,Zm00008a027306 simMerged
Zm00008a027306_T01.v1.1.exon.3 chr07 32147911 32147955 Zm00008a027306 32148302 32144594 Zm00008a027305c Zm00008a027305,Zm00008a027306 simMerged
Zm00008a027306_T01.v1.1.exon.3 chr07 32147911 32147955 Zm00008a027305c 32148302 32144594 Zm00008a027305c Zm00008a027305,Zm00008a027306 simMerged
Zm00008a027306_T01.v1.1.exon.4 chr07 32146781 32146885 Zm00008a027306 32148302 32144594 Zm00008a027305c Zm00008a027305,Zm00008a027306 simMerged
Zm00008a027306_T01.v1.1.exon.4 chr07 32146781 32146885 Zm00008a027305c 32148302 32144594 Zm00008a027305c Zm00008a027305,Zm00008a027306 simMerged
Zm00008a027306_T01.v1.1.exon.5 chr07 32146266 32146338 Zm00008a027306 32148302 32144594 Zm00008a027305c Zm00008a027305,Zm00008a027306 simMerged
Zm00008a027306_T01.v1.1.exon.5 chr07 32146266 32146338 Zm00008a027305c 32148302 32144594 Zm00008a027305c Zm00008a027305,Zm00008a027306 simMerged
Zm00008a027306_T01.v1.1.exon.6 chr07 32145634 32145705 Zm00008a027306 32148302 32144594 Zm00008a027305c Zm00008a027305,Zm00008a027306 simMerged
Zm00008a027306_T01.v1.1.exon.6 chr07 32145634 32145705 Zm00008a027305c 32148302 32144594 Zm00008a027305c Zm00008a027305,Zm00008a027306 simMerged
Zm00008a027306_T01.v1.1.exon.7 chr07 32145488 32145558 Zm00008a027306 32148302 32144594 Zm00008a027305c Zm00008a027305,Zm00008a027306 simMerged
Zm00008a027306_T01.v1.1.exon.7 chr07 32145488 32145558 Zm00008a027305c 32148302 32144594 Zm00008a027305c Zm00008a027305,Zm00008a027306 simMerged
Zm00008a027306_T01.v1.1.exon.8 chr07 32145363 32145471 Zm00008a027306 32148302 32144594 Zm00008a027305c Zm00008a027305,Zm00008a027306 simMerged
Zm00008a027306_T01.v1.1.exon.8 chr07 32145363 32145471 Zm00008a027305c 32148302 32144594 Zm00008a027305c Zm00008a027305,Zm00008a027306 simMerged
Zm00008a027306_T01.v1.1.exon.9 chr07 32145127 32145284 Zm00008a027306 32148302 32144594 Zm00008a027305c Zm00008a027305,Zm00008a027306 simMerged
Zm00008a027306_T01.v1.1.exon.9 chr07 32145127 32145284 Zm00008a027305c 32148302 32144594 Zm00008a027305c Zm00008a027305,Zm00008a027306 simMerged
Zm00008a027306_T01.v1.1.exon.10 chr07 32144706 32145045 Zm00008a027306 32148302 32144594 Zm00008a027305c Zm00008a027305,Zm00008a027306 simMerged
Zm00008a027306_T01.v1.1.exon.10 chr07 32144706 32145045 Zm00008a027305c 32148302 32144594 Zm00008a027305c Zm00008a027305,Zm00008a027306 simMerged
Zm00008a027306_T01.v1.1.exon.11 chr07 32144382 32144594 Zm00008a027306 32148302 32144594 Zm00008a027305c Zm00008a027305,Zm00008a027306 simMerged
Zm00008a027306_T01.v1.1.exon.11 chr07 32144382 32144594 Zm00008a027305c 32148302 32144594 Zm00008a027305c Zm00008a027305,Zm00008a027306 simMerged
Zm00008a027314_T01.v1.1.exon.1 chr07 32677394 32677579 Zm00008a027314 32677394 32680414 Zm00008a027313c Zm00008a027313,Zm00008a027314 simMerged
Zm00008a027314_T01.v1.1.exon.1 chr07 32677394 32677579 Zm00008a027313c 32677394 32680414 Zm00008a027313c Zm00008a027313,Zm00008a027314 simMerged
Zm00008a027314_T01.v1.1.exon.2 chr07 32679871 32679930 Zm00008a027314 32677394 32680414 Zm00008a027313c Zm00008a027313,Zm00008a027314 simMerged
Zm00008a027314_T01.v1.1.exon.2 chr07 32679871 32679930 Zm00008a027313c 32677394 32680414 Zm00008a027313c Zm00008a027313,Zm00008a027314 simMerged
Zm00008a027314_T01.v1.1.exon.3 chr07 32680005 32680127 Zm00008a027314 32677394 32680414 Zm00008a027313c Zm00008a027313,Zm00008a027314 simMerged
Zm00008a027314_T01.v1.1.exon.3 chr07 32680005 32680127 Zm00008a027313c 32677394 32680414 Zm00008a027313c Zm00008a027313,Zm00008a027314 simMerged
Zm00008a027314_T01.v1.1.exon.4 chr07 32680245 32680298 Zm00008a027314 32677394 32680414 Zm00008a027313c Zm00008a027313,Zm00008a027314 simMerged
Zm00008a027314_T01.v1.1.exon.4 chr07 32680245 32680298 Zm00008a027313c 32677394 32680414 Zm00008a027313c Zm00008a027313,Zm00008a027314 simMerged
Zm00008a027314_T01.v1.1.exon.5 chr07 32680385 32680414 Zm00008a027314 32677394 32680414 Zm00008a027313c Zm00008a027313,Zm00008a027314 simMerged
Zm00008a027314_T01.v1.1.exon.5 chr07 32680385 32680414 Zm00008a027313c 32677394 32680414 Zm00008a027313c Zm00008a027313,Zm00008a027314 simMerged
Zm00008a027321_T01.v1.1.exon.1 chr07 33229307 33229572 Zm00008a027321 33229307 33232259 Zm00008a027320c Zm00008a027320,Zm00008a027321 simMerged
Zm00008a027321_T01.v1.1.exon.1 chr07 33229307 33229572 Zm00008a027320c 33229307 33232259 Zm00008a027320c Zm00008a027320,Zm00008a027321 simMerged
Zm00008a027321_T01.v1.1.exon.2 chr07 33231636 33231781 Zm00008a027321 33229307 33232259 Zm00008a027320c Zm00008a027320,Zm00008a027321 simMerged
Zm00008a027321_T01.v1.1.exon.2 chr07 33231636 33231781 Zm00008a027320c 33229307 33232259 Zm00008a027320c Zm00008a027320,Zm00008a027321 simMerged
Zm00008a027321_T01.v1.1.exon.3 chr07 33231866 33232259 Zm00008a027321 33229307 33232259 Zm00008a027320c Zm00008a027320,Zm00008a027321 simMerged
Zm00008a027321_T01.v1.1.exon.3 chr07 33231866 33232259 Zm00008a027320c 33229307 33232259 Zm00008a027320c Zm00008a027320,Zm00008a027321 simMerged
Zm00008a027325_T01.v1.1.exon.1 chr07 33579800 33580108 Zm00008a027325 33579800 33580108 Zm00008a027324c Zm00008a027324,Zm00008a027325 simMerged
Zm00008a027325_T01.v1.1.exon.1 chr07 33579800 33580108 Zm00008a027324c 33579800 33580108 Zm00008a027324c Zm00008a027324,Zm00008a027325 simMerged
Zm00008a027328_T01.v1.1.exon.1 chr07 33740154 33740327 Zm00008a027328 33740154 33749981 Zm00008a027327c Zm00008a027327,Zm00008a027328 simMerged
Zm00008a027328_T01.v1.1.exon.1 chr07 33740154 33740327 Zm00008a027327c 33740154 33749981 Zm00008a027327c Zm00008a027327,Zm00008a027328 simMerged
Zm00008a027328_T01.v1.1.exon.2 chr07 33740446 33740825 Zm00008a027328 33740154 33749981 Zm00008a027327c Zm00008a027327,Zm00008a027328 simMerged
Zm00008a027328_T01.v1.1.exon.2 chr07 33740446 33740825 Zm00008a027327c 33740154 33749981 Zm00008a027327c Zm00008a027327,Zm00008a027328 simMerged
Zm00008a027328_T01.v1.1.exon.3 chr07 33741575 33742253 Zm00008a027328 33740154 33749981 Zm00008a027327c Zm00008a027327,Zm00008a027328 simMerged
Zm00008a027328_T01.v1.1.exon.3 chr07 33741575 33742253 Zm00008a027327c 33740154 33749981 Zm00008a027327c Zm00008a027327,Zm00008a027328 simMerged
Zm00008a027328_T01.v1.1.exon.4 chr07 33749352 33749981 Zm00008a027328 33740154 33749981 Zm00008a027327c Zm00008a027327,Zm00008a027328 simMerged
Zm00008a027328_T01.v1.1.exon.4 chr07 33749352 33749981 Zm00008a027327c 33740154 33749981 Zm00008a027327c Zm00008a027327,Zm00008a027328 simMerged
Zm00008a027335_T01.v1.1.exon.1 chr07 34738820 34738888 Zm00008a027335 34738820 34760375 Zm00008a027334c Zm00008a027334,Zm00008a027335 simMerged
Zm00008a027335_T01.v1.1.exon.1 chr07 34738820 34738888 Zm00008a027334c 34738820 34760375 Zm00008a027334c Zm00008a027334,Zm00008a027335 simMerged
Zm00008a027335_T01.v1.1.exon.2 chr07 34739973 34740061 Zm00008a027335 34738820 34760375 Zm00008a027334c Zm00008a027334,Zm00008a027335 simMerged
Zm00008a027335_T01.v1.1.exon.2 chr07 34739973 34740061 Zm00008a027334c 34738820 34760375 Zm00008a027334c Zm00008a027334,Zm00008a027335 simMerged
Zm00008a027335_T01.v1.1.exon.3 chr07 34741863 34741914 Zm00008a027335 34738820 34760375 Zm00008a027334c Zm00008a027334,Zm00008a027335 simMerged
Zm00008a027335_T01.v1.1.exon.3 chr07 34741863 34741914 Zm00008a027334c 34738820 34760375 Zm00008a027334c Zm00008a027334,Zm00008a027335 simMerged
Zm00008a027335_T01.v1.1.exon.4 chr07 34760220 34760375 Zm00008a027335 34738820 34760375 Zm00008a027334c Zm00008a027334,Zm00008a027335 simMerged
Zm00008a027335_T01.v1.1.exon.4 chr07 34760220 34760375 Zm00008a027334c 34738820 34760375 Zm00008a027334c Zm00008a027334,Zm00008a027335 simMerged
Zm00008a027338_T01.v1.1.exon.1 chr07 34813115 34813231 Zm00008a027338 34813115 34806182 Zm00008a027337c Zm00008a027337,Zm00008a027338 simMerged
Zm00008a027338_T01.v1.1.exon.1 chr07 34813115 34813231 Zm00008a027337c 34813115 34806182 Zm00008a027337c Zm00008a027337,Zm00008a027338 simMerged
Zm00008a027338_T01.v1.1.exon.2 chr07 34805802 34806182 Zm00008a027338 34813115 34806182 Zm00008a027337c Zm00008a027337,Zm00008a027338 simMerged
Zm00008a027338_T01.v1.1.exon.2 chr07 34805802 34806182 Zm00008a027337c 34813115 34806182 Zm00008a027337c Zm00008a027337,Zm00008a027338 simMerged
Zm00008a027341_T01.v1.1.exon.1 chr07 35009652 35010061 Zm00008a027341 35009652 35010547 Zm00008a027340c Zm00008a027340,Zm00008a027341 simMerged
Zm00008a027341_T01.v1.1.exon.1 chr07 35009652 35010061 Zm00008a027340c 35009652 35010547 Zm00008a027340c Zm00008a027340,Zm00008a027341 simMerged
Zm00008a027341_T01.v1.1.exon.2 chr07 35010162 35010547 Zm00008a027341 35009652 35010547 Zm00008a027340c Zm00008a027340,Zm00008a027341 simMerged
Zm00008a027341_T01.v1.1.exon.2 chr07 35010162 35010547 Zm00008a027340c 35009652 35010547 Zm00008a027340c Zm00008a027340,Zm00008a027341 simMerged
Zm00008a027349_T01.v1.1.exon.1 chr07 36318297 36318625 Zm00008a027349 36318297 36319346 Zm00008a027348c Zm00008a027348,Zm00008a027349 simMerged
Zm00008a027349_T01.v1.1.exon.1 chr07 36318297 36318625 Zm00008a027348c 36318297 36319346 Zm00008a027348c Zm00008a027348,Zm00008a027349 simMerged
Zm00008a027349_T01.v1.1.exon.2 chr07 36318771 36318836 Zm00008a027349 36318297 36319346 Zm00008a027348c Zm00008a027348,Zm00008a027349 simMerged
Zm00008a027349_T01.v1.1.exon.2 chr07 36318771 36318836 Zm00008a027348c 36318297 36319346 Zm00008a027348c Zm00008a027348,Zm00008a027349 simMerged
Zm00008a027349_T01.v1.1.exon.3 chr07 36318970 36319346 Zm00008a027349 36318297 36319346 Zm00008a027348c Zm00008a027348,Zm00008a027349 simMerged
Zm00008a027349_T01.v1.1.exon.3 chr07 36318970 36319346 Zm00008a027348c 36318297 36319346 Zm00008a027348c Zm00008a027348,Zm00008a027349 simMerged
Zm00008a027352_T01.v1.1.exon.1 chr07 36701890 36702466 Zm00008a027352 36701890 36699002 Zm00008a027351c Zm00008a027351,Zm00008a027352 simMerged
Zm00008a027352_T01.v1.1.exon.1 chr07 36701890 36702466 Zm00008a027351c 36701890 36699002 Zm00008a027351c Zm00008a027351,Zm00008a027352 simMerged
Zm00008a027352_T01.v1.1.exon.2 chr07 36700680 36701677 Zm00008a027352 36701890 36699002 Zm00008a027351c Zm00008a027351,Zm00008a027352 simMerged
Zm00008a027352_T01.v1.1.exon.2 chr07 36700680 36701677 Zm00008a027351c 36701890 36699002 Zm00008a027351c Zm00008a027351,Zm00008a027352 simMerged
Zm00008a027352_T01.v1.1.exon.3 chr07 36698627 36699002 Zm00008a027352 36701890 36699002 Zm00008a027351c Zm00008a027351,Zm00008a027352 simMerged
Zm00008a027352_T01.v1.1.exon.3 chr07 36698627 36699002 Zm00008a027351c 36701890 36699002 Zm00008a027351c Zm00008a027351,Zm00008a027352 simMerged
Zm00008a027356_T01.v1.1.exon.1 chr07 37230109 37230374 Zm00008a027356 37230109 37228682 Zm00008a027355c Zm00008a027355,Zm00008a027356 simMerged
Zm00008a027356_T01.v1.1.exon.1 chr07 37230109 37230374 Zm00008a027355c 37230109 37228682 Zm00008a027355c Zm00008a027355,Zm00008a027356 simMerged
Zm00008a027356_T01.v1.1.exon.2 chr07 37229657 37229906 Zm00008a027356 37230109 37228682 Zm00008a027355c Zm00008a027355,Zm00008a027356 simMerged
Zm00008a027356_T01.v1.1.exon.2 chr07 37229657 37229906 Zm00008a027355c 37230109 37228682 Zm00008a027355c Zm00008a027355,Zm00008a027356 simMerged
Zm00008a027356_T01.v1.1.exon.3 chr07 37229175 37229549 Zm00008a027356 37230109 37228682 Zm00008a027355c Zm00008a027355,Zm00008a027356 simMerged
Zm00008a027356_T01.v1.1.exon.3 chr07 37229175 37229549 Zm00008a027355c 37230109 37228682 Zm00008a027355c Zm00008a027355,Zm00008a027356 simMerged
Zm00008a027356_T01.v1.1.exon.4 chr07 37227945 37228682 Zm00008a027356 37230109 37228682 Zm00008a027355c Zm00008a027355,Zm00008a027356 simMerged
Zm00008a027356_T01.v1.1.exon.4 chr07 37227945 37228682 Zm00008a027355c 37230109 37228682 Zm00008a027355c Zm00008a027355,Zm00008a027356 simMerged
Zm00008a027358_T01.v1.1.exon.1 chr07 37568327 37568476 Zm00008a027358 37568327 37600123 Zm00008a027357c Zm00008a027357,Zm00008a027358 simMerged
Zm00008a027358_T01.v1.1.exon.1 chr07 37568327 37568476 Zm00008a027357c 37568327 37600123 Zm00008a027357c Zm00008a027357,Zm00008a027358 simMerged
Zm00008a027358_T01.v1.1.exon.2 chr07 37594522 37594603 Zm00008a027358 37568327 37600123 Zm00008a027357c Zm00008a027357,Zm00008a027358 simMerged
Zm00008a027358_T01.v1.1.exon.2 chr07 37594522 37594603 Zm00008a027357c 37568327 37600123 Zm00008a027357c Zm00008a027357,Zm00008a027358 simMerged
Zm00008a027358_T01.v1.1.exon.3 chr07 37599894 37600123 Zm00008a027358 37568327 37600123 Zm00008a027357c Zm00008a027357,Zm00008a027358 simMerged
Zm00008a027358_T01.v1.1.exon.3 chr07 37599894 37600123 Zm00008a027357c 37568327 37600123 Zm00008a027357c Zm00008a027357,Zm00008a027358 simMerged
Zm00008a027360_T01.v1.1.exon.1 chr07 37646980 37647408 Zm00008a027360 37646980 37642291 Zm00008a027359c Zm00008a027359,Zm00008a027360 simMerged
Zm00008a027360_T01.v1.1.exon.1 chr07 37646980 37647408 Zm00008a027359c 37646980 37642291 Zm00008a027359c Zm00008a027359,Zm00008a027360 simMerged
Zm00008a027360_T01.v1.1.exon.2 chr07 37646662 37646819 Zm00008a027360 37646980 37642291 Zm00008a027359c Zm00008a027359,Zm00008a027360 simMerged
Zm00008a027360_T01.v1.1.exon.2 chr07 37646662 37646819 Zm00008a027359c 37646980 37642291 Zm00008a027359c Zm00008a027359,Zm00008a027360 simMerged
Zm00008a027360_T01.v1.1.exon.3 chr07 37646484 37646560 Zm00008a027360 37646980 37642291 Zm00008a027359c Zm00008a027359,Zm00008a027360 simMerged
Zm00008a027360_T01.v1.1.exon.3 chr07 37646484 37646560 Zm00008a027359c 37646980 37642291 Zm00008a027359c Zm00008a027359,Zm00008a027360 simMerged
Zm00008a027360_T01.v1.1.exon.4 chr07 37644235 37644357 Zm00008a027360 37646980 37642291 Zm00008a027359c Zm00008a027359,Zm00008a027360 simMerged
Zm00008a027360_T01.v1.1.exon.4 chr07 37644235 37644357 Zm00008a027359c 37646980 37642291 Zm00008a027359c Zm00008a027359,Zm00008a027360 simMerged
Zm00008a027360_T01.v1.1.exon.5 chr07 37644004 37644106 Zm00008a027360 37646980 37642291 Zm00008a027359c Zm00008a027359,Zm00008a027360 simMerged
Zm00008a027360_T01.v1.1.exon.5 chr07 37644004 37644106 Zm00008a027359c 37646980 37642291 Zm00008a027359c Zm00008a027359,Zm00008a027360 simMerged
Zm00008a027360_T01.v1.1.exon.6 chr07 37643827 37643864 Zm00008a027360 37646980 37642291 Zm00008a027359c Zm00008a027359,Zm00008a027360 simMerged
Zm00008a027360_T01.v1.1.exon.6 chr07 37643827 37643864 Zm00008a027359c 37646980 37642291 Zm00008a027359c Zm00008a027359,Zm00008a027360 simMerged
Zm00008a027360_T01.v1.1.exon.7 chr07 37643587 37643688 Zm00008a027360 37646980 37642291 Zm00008a027359c Zm00008a027359,Zm00008a027360 simMerged
Zm00008a027360_T01.v1.1.exon.7 chr07 37643587 37643688 Zm00008a027359c 37646980 37642291 Zm00008a027359c Zm00008a027359,Zm00008a027360 simMerged
Zm00008a027360_T01.v1.1.exon.8 chr07 37643429 37643512 Zm00008a027360 37646980 37642291 Zm00008a027359c Zm00008a027359,Zm00008a027360 simMerged
Zm00008a027360_T01.v1.1.exon.8 chr07 37643429 37643512 Zm00008a027359c 37646980 37642291 Zm00008a027359c Zm00008a027359,Zm00008a027360 simMerged
Zm00008a027360_T01.v1.1.exon.9 chr07 37643168 37643344 Zm00008a027360 37646980 37642291 Zm00008a027359c Zm00008a027359,Zm00008a027360 simMerged
Zm00008a027360_T01.v1.1.exon.9 chr07 37643168 37643344 Zm00008a027359c 37646980 37642291 Zm00008a027359c Zm00008a027359,Zm00008a027360 simMerged
Zm00008a027360_T01.v1.1.exon.10 chr07 37643003 37643074 Zm00008a027360 37646980 37642291 Zm00008a027359c Zm00008a027359,Zm00008a027360 simMerged
Zm00008a027360_T01.v1.1.exon.10 chr07 37643003 37643074 Zm00008a027359c 37646980 37642291 Zm00008a027359c Zm00008a027359,Zm00008a027360 simMerged
Zm00008a027360_T01.v1.1.exon.11 chr07 37642762 37642883 Zm00008a027360 37646980 37642291 Zm00008a027359c Zm00008a027359,Zm00008a027360 simMerged
Zm00008a027360_T01.v1.1.exon.11 chr07 37642762 37642883 Zm00008a027359c 37646980 37642291 Zm00008a027359c Zm00008a027359,Zm00008a027360 simMerged
Zm00008a027360_T01.v1.1.exon.12 chr07 37642565 37642678 Zm00008a027360 37646980 37642291 Zm00008a027359c Zm00008a027359,Zm00008a027360 simMerged
Zm00008a027360_T01.v1.1.exon.12 chr07 37642565 37642678 Zm00008a027359c 37646980 37642291 Zm00008a027359c Zm00008a027359,Zm00008a027360 simMerged
Zm00008a027360_T01.v1.1.exon.13 chr07 37642378 37642423 Zm00008a027360 37646980 37642291 Zm00008a027359c Zm00008a027359,Zm00008a027360 simMerged
Zm00008a027360_T01.v1.1.exon.13 chr07 37642378 37642423 Zm00008a027359c 37646980 37642291 Zm00008a027359c Zm00008a027359,Zm00008a027360 simMerged
Zm00008a027360_T01.v1.1.exon.14 chr07 37641866 37642291 Zm00008a027360 37646980 37642291 Zm00008a027359c Zm00008a027359,Zm00008a027360 simMerged
Zm00008a027360_T01.v1.1.exon.14 chr07 37641866 37642291 Zm00008a027359c 37646980 37642291 Zm00008a027359c Zm00008a027359,Zm00008a027360 simMerged
Zm00008a027363_T01.v1.1.exon.1 chr07 37849014 37849379 Zm00008a027363 37849014 37852470 Zm00008a027362c Zm00008a027362,Zm00008a027363 simMerged
Zm00008a027363_T01.v1.1.exon.1 chr07 37849014 37849379 Zm00008a027362c 37849014 37852470 Zm00008a027362c Zm00008a027362,Zm00008a027363 simMerged
Zm00008a027363_T01.v1.1.exon.2 chr07 37850518 37850764 Zm00008a027363 37849014 37852470 Zm00008a027362c Zm00008a027362,Zm00008a027363 simMerged
Zm00008a027363_T01.v1.1.exon.2 chr07 37850518 37850764 Zm00008a027362c 37849014 37852470 Zm00008a027362c Zm00008a027362,Zm00008a027363 simMerged
Zm00008a027363_T01.v1.1.exon.3 chr07 37850919 37851702 Zm00008a027363 37849014 37852470 Zm00008a027362c Zm00008a027362,Zm00008a027363 simMerged
Zm00008a027363_T01.v1.1.exon.3 chr07 37850919 37851702 Zm00008a027362c 37849014 37852470 Zm00008a027362c Zm00008a027362,Zm00008a027363 simMerged
Zm00008a027363_T01.v1.1.exon.4 chr07 37852086 37852136 Zm00008a027363 37849014 37852470 Zm00008a027362c Zm00008a027362,Zm00008a027363 simMerged
Zm00008a027363_T01.v1.1.exon.4 chr07 37852086 37852136 Zm00008a027362c 37849014 37852470 Zm00008a027362c Zm00008a027362,Zm00008a027363 simMerged
Zm00008a027363_T01.v1.1.exon.5 chr07 37852455 37852470 Zm00008a027363 37849014 37852470 Zm00008a027362c Zm00008a027362,Zm00008a027363 simMerged
Zm00008a027363_T01.v1.1.exon.5 chr07 37852455 37852470 Zm00008a027362c 37849014 37852470 Zm00008a027362c Zm00008a027362,Zm00008a027363 simMerged
Zm00008a027365_T01.v1.1.exon.1 chr07 37860946 37861008 Zm00008a027365 37860946 37865785 Zm00008a027364c Zm00008a027364,Zm00008a027365 simMerged
Zm00008a027365_T01.v1.1.exon.1 chr07 37860946 37861008 Zm00008a027364c 37860946 37865785 Zm00008a027364c Zm00008a027364,Zm00008a027365 simMerged
Zm00008a027365_T01.v1.1.exon.2 chr07 37861362 37861421 Zm00008a027365 37860946 37865785 Zm00008a027364c Zm00008a027364,Zm00008a027365 simMerged
Zm00008a027365_T01.v1.1.exon.2 chr07 37861362 37861421 Zm00008a027364c 37860946 37865785 Zm00008a027364c Zm00008a027364,Zm00008a027365 simMerged
Zm00008a027365_T01.v1.1.exon.3 chr07 37865249 37865502 Zm00008a027365 37860946 37865785 Zm00008a027364c Zm00008a027364,Zm00008a027365 simMerged
Zm00008a027365_T01.v1.1.exon.3 chr07 37865249 37865502 Zm00008a027364c 37860946 37865785 Zm00008a027364c Zm00008a027364,Zm00008a027365 simMerged
Zm00008a027365_T01.v1.1.exon.4 chr07 37865686 37865785 Zm00008a027365 37860946 37865785 Zm00008a027364c Zm00008a027364,Zm00008a027365 simMerged
Zm00008a027365_T01.v1.1.exon.4 chr07 37865686 37865785 Zm00008a027364c 37860946 37865785 Zm00008a027364c Zm00008a027364,Zm00008a027365 simMerged
Zm00008a027370_T01.v1.1.exon.1 chr07 38431610 38431675 Zm00008a027370 38431610 38466046 Zm00008a027369c Zm00008a027369,Zm00008a027370 simMerged
Zm00008a027370_T01.v1.1.exon.1 chr07 38431610 38431675 Zm00008a027369c 38431610 38466046 Zm00008a027369c Zm00008a027369,Zm00008a027370 simMerged
Zm00008a027370_T01.v1.1.exon.2 chr07 38464676 38464748 Zm00008a027370 38431610 38466046 Zm00008a027369c Zm00008a027369,Zm00008a027370 simMerged
Zm00008a027370_T01.v1.1.exon.2 chr07 38464676 38464748 Zm00008a027369c 38431610 38466046 Zm00008a027369c Zm00008a027369,Zm00008a027370 simMerged
Zm00008a027370_T01.v1.1.exon.3 chr07 38464871 38465010 Zm00008a027370 38431610 38466046 Zm00008a027369c Zm00008a027369,Zm00008a027370 simMerged
Zm00008a027370_T01.v1.1.exon.3 chr07 38464871 38465010 Zm00008a027369c 38431610 38466046 Zm00008a027369c Zm00008a027369,Zm00008a027370 simMerged
Zm00008a027370_T01.v1.1.exon.4 chr07 38465240 38465330 Zm00008a027370 38431610 38466046 Zm00008a027369c Zm00008a027369,Zm00008a027370 simMerged
Zm00008a027370_T01.v1.1.exon.4 chr07 38465240 38465330 Zm00008a027369c 38431610 38466046 Zm00008a027369c Zm00008a027369,Zm00008a027370 simMerged
Zm00008a027370_T01.v1.1.exon.5 chr07 38465525 38465573 Zm00008a027370 38431610 38466046 Zm00008a027369c Zm00008a027369,Zm00008a027370 simMerged
Zm00008a027370_T01.v1.1.exon.5 chr07 38465525 38465573 Zm00008a027369c 38431610 38466046 Zm00008a027369c Zm00008a027369,Zm00008a027370 simMerged
Zm00008a027370_T01.v1.1.exon.6 chr07 38465731 38466046 Zm00008a027370 38431610 38466046 Zm00008a027369c Zm00008a027369,Zm00008a027370 simMerged
Zm00008a027370_T01.v1.1.exon.6 chr07 38465731 38466046 Zm00008a027369c 38431610 38466046 Zm00008a027369c Zm00008a027369,Zm00008a027370 simMerged
Zm00008a027372_T01.v1.1.exon.1 chr07 38536505 38536632 Zm00008a027372 38536505 38534917 Zm00008a027371c Zm00008a027371,Zm00008a027372 simMerged
Zm00008a027372_T01.v1.1.exon.1 chr07 38536505 38536632 Zm00008a027371c 38536505 38534917 Zm00008a027371c Zm00008a027371,Zm00008a027372 simMerged
Zm00008a027372_T01.v1.1.exon.2 chr07 38536112 38536184 Zm00008a027372 38536505 38534917 Zm00008a027371c Zm00008a027371,Zm00008a027372 simMerged
Zm00008a027372_T01.v1.1.exon.2 chr07 38536112 38536184 Zm00008a027371c 38536505 38534917 Zm00008a027371c Zm00008a027371,Zm00008a027372 simMerged
Zm00008a027372_T01.v1.1.exon.3 chr07 38534580 38534917 Zm00008a027372 38536505 38534917 Zm00008a027371c Zm00008a027371,Zm00008a027372 simMerged
Zm00008a027372_T01.v1.1.exon.3 chr07 38534580 38534917 Zm00008a027371c 38536505 38534917 Zm00008a027371c Zm00008a027371,Zm00008a027372 simMerged
Zm00008a027374_T01.v1.1.exon.1 chr07 38655252 38655320 Zm00008a027374 38655252 38660793 Zm00008a027373c Zm00008a027373,Zm00008a027374 simMerged
Zm00008a027374_T01.v1.1.exon.1 chr07 38655252 38655320 Zm00008a027373c 38655252 38660793 Zm00008a027373c Zm00008a027373,Zm00008a027374 simMerged
Zm00008a027374_T01.v1.1.exon.2 chr07 38655647 38655774 Zm00008a027374 38655252 38660793 Zm00008a027373c Zm00008a027373,Zm00008a027374 simMerged
Zm00008a027374_T01.v1.1.exon.2 chr07 38655647 38655774 Zm00008a027373c 38655252 38660793 Zm00008a027373c Zm00008a027373,Zm00008a027374 simMerged
Zm00008a027374_T01.v1.1.exon.3 chr07 38656091 38656202 Zm00008a027374 38655252 38660793 Zm00008a027373c Zm00008a027373,Zm00008a027374 simMerged
Zm00008a027374_T01.v1.1.exon.3 chr07 38656091 38656202 Zm00008a027373c 38655252 38660793 Zm00008a027373c Zm00008a027373,Zm00008a027374 simMerged
Zm00008a027374_T01.v1.1.exon.4 chr07 38656284 38656429 Zm00008a027374 38655252 38660793 Zm00008a027373c Zm00008a027373,Zm00008a027374 simMerged
Zm00008a027374_T01.v1.1.exon.4 chr07 38656284 38656429 Zm00008a027373c 38655252 38660793 Zm00008a027373c Zm00008a027373,Zm00008a027374 simMerged
Zm00008a027374_T01.v1.1.exon.5 chr07 38656527 38656640 Zm00008a027374 38655252 38660793 Zm00008a027373c Zm00008a027373,Zm00008a027374 simMerged
Zm00008a027374_T01.v1.1.exon.5 chr07 38656527 38656640 Zm00008a027373c 38655252 38660793 Zm00008a027373c Zm00008a027373,Zm00008a027374 simMerged
Zm00008a027374_T01.v1.1.exon.6 chr07 38657143 38657250 Zm00008a027374 38655252 38660793 Zm00008a027373c Zm00008a027373,Zm00008a027374 simMerged
Zm00008a027374_T01.v1.1.exon.6 chr07 38657143 38657250 Zm00008a027373c 38655252 38660793 Zm00008a027373c Zm00008a027373,Zm00008a027374 simMerged
Zm00008a027374_T01.v1.1.exon.7 chr07 38659679 38659879 Zm00008a027374 38655252 38660793 Zm00008a027373c Zm00008a027373,Zm00008a027374 simMerged
Zm00008a027374_T01.v1.1.exon.7 chr07 38659679 38659879 Zm00008a027373c 38655252 38660793 Zm00008a027373c Zm00008a027373,Zm00008a027374 simMerged
Zm00008a027374_T01.v1.1.exon.8 chr07 38660096 38660181 Zm00008a027374 38655252 38660793 Zm00008a027373c Zm00008a027373,Zm00008a027374 simMerged
Zm00008a027374_T01.v1.1.exon.8 chr07 38660096 38660181 Zm00008a027373c 38655252 38660793 Zm00008a027373c Zm00008a027373,Zm00008a027374 simMerged
Zm00008a027374_T01.v1.1.exon.9 chr07 38660287 38660351 Zm00008a027374 38655252 38660793 Zm00008a027373c Zm00008a027373,Zm00008a027374 simMerged
Zm00008a027374_T01.v1.1.exon.9 chr07 38660287 38660351 Zm00008a027373c 38655252 38660793 Zm00008a027373c Zm00008a027373,Zm00008a027374 simMerged
Zm00008a027374_T01.v1.1.exon.10 chr07 38660456 38660793 Zm00008a027374 38655252 38660793 Zm00008a027373c Zm00008a027373,Zm00008a027374 simMerged
Zm00008a027374_T01.v1.1.exon.10 chr07 38660456 38660793 Zm00008a027373c 38655252 38660793 Zm00008a027373c Zm00008a027373,Zm00008a027374 simMerged
Zm00008a027378_T01.v1.1.exon.1 chr07 38790713 38791144 Zm00008a027378 38790713 38792284 Zm00008a027377c Zm00008a027377,Zm00008a027378 simMerged
Zm00008a027378_T01.v1.1.exon.1 chr07 38790713 38791144 Zm00008a027377c 38790713 38792284 Zm00008a027377c Zm00008a027377,Zm00008a027378 simMerged
Zm00008a027378_T01.v1.1.exon.2 chr07 38791269 38791315 Zm00008a027378 38790713 38792284 Zm00008a027377c Zm00008a027377,Zm00008a027378 simMerged
Zm00008a027378_T01.v1.1.exon.2 chr07 38791269 38791315 Zm00008a027377c 38790713 38792284 Zm00008a027377c Zm00008a027377,Zm00008a027378 simMerged
Zm00008a027378_T01.v1.1.exon.3 chr07 38791416 38791493 Zm00008a027378 38790713 38792284 Zm00008a027377c Zm00008a027377,Zm00008a027378 simMerged
Zm00008a027378_T01.v1.1.exon.3 chr07 38791416 38791493 Zm00008a027377c 38790713 38792284 Zm00008a027377c Zm00008a027377,Zm00008a027378 simMerged
Zm00008a027378_T01.v1.1.exon.4 chr07 38791586 38791656 Zm00008a027378 38790713 38792284 Zm00008a027377c Zm00008a027377,Zm00008a027378 simMerged
Zm00008a027378_T01.v1.1.exon.4 chr07 38791586 38791656 Zm00008a027377c 38790713 38792284 Zm00008a027377c Zm00008a027377,Zm00008a027378 simMerged
Zm00008a027378_T01.v1.1.exon.5 chr07 38791753 38792284 Zm00008a027378 38790713 38792284 Zm00008a027377c Zm00008a027377,Zm00008a027378 simMerged
Zm00008a027378_T01.v1.1.exon.5 chr07 38791753 38792284 Zm00008a027377c 38790713 38792284 Zm00008a027377c Zm00008a027377,Zm00008a027378 simMerged
Zm00008a027384_T01.v1.1.exon.1 chr07 39324545 39325254 Zm00008a027384 39324545 39321241 Zm00008a027383c Zm00008a027383,Zm00008a027384 simMerged
Zm00008a027384_T01.v1.1.exon.1 chr07 39324545 39325254 Zm00008a027383c 39324545 39321241 Zm00008a027383c Zm00008a027383,Zm00008a027384 simMerged
Zm00008a027384_T01.v1.1.exon.2 chr07 39321330 39321470 Zm00008a027384 39324545 39321241 Zm00008a027383c Zm00008a027383,Zm00008a027384 simMerged
Zm00008a027384_T01.v1.1.exon.2 chr07 39321330 39321470 Zm00008a027383c 39324545 39321241 Zm00008a027383c Zm00008a027383,Zm00008a027384 simMerged
Zm00008a027384_T01.v1.1.exon.3 chr07 39320673 39321241 Zm00008a027384 39324545 39321241 Zm00008a027383c Zm00008a027383,Zm00008a027384 simMerged
Zm00008a027384_T01.v1.1.exon.3 chr07 39320673 39321241 Zm00008a027383c 39324545 39321241 Zm00008a027383c Zm00008a027383,Zm00008a027384 simMerged
Zm00008a027395_T01.v1.1.exon.1 chr07 40379181 40379332 Zm00008a027395 40379181 40375344 Zm00008a027394c Zm00008a027394,Zm00008a027395 simMerged
Zm00008a027395_T01.v1.1.exon.1 chr07 40379181 40379332 Zm00008a027394c 40379181 40375344 Zm00008a027394c Zm00008a027394,Zm00008a027395 simMerged
Zm00008a027395_T01.v1.1.exon.2 chr07 40378959 40379087 Zm00008a027395 40379181 40375344 Zm00008a027394c Zm00008a027394,Zm00008a027395 simMerged
Zm00008a027395_T01.v1.1.exon.2 chr07 40378959 40379087 Zm00008a027394c 40379181 40375344 Zm00008a027394c Zm00008a027394,Zm00008a027395 simMerged
Zm00008a027395_T01.v1.1.exon.3 chr07 40378824 40378863 Zm00008a027395 40379181 40375344 Zm00008a027394c Zm00008a027394,Zm00008a027395 simMerged
Zm00008a027395_T01.v1.1.exon.3 chr07 40378824 40378863 Zm00008a027394c 40379181 40375344 Zm00008a027394c Zm00008a027394,Zm00008a027395 simMerged
Zm00008a027395_T01.v1.1.exon.4 chr07 40377400 40377475 Zm00008a027395 40379181 40375344 Zm00008a027394c Zm00008a027394,Zm00008a027395 simMerged
Zm00008a027395_T01.v1.1.exon.4 chr07 40377400 40377475 Zm00008a027394c 40379181 40375344 Zm00008a027394c Zm00008a027394,Zm00008a027395 simMerged
Zm00008a027395_T01.v1.1.exon.5 chr07 40377138 40377332 Zm00008a027395 40379181 40375344 Zm00008a027394c Zm00008a027394,Zm00008a027395 simMerged
Zm00008a027395_T01.v1.1.exon.5 chr07 40377138 40377332 Zm00008a027394c 40379181 40375344 Zm00008a027394c Zm00008a027394,Zm00008a027395 simMerged
Zm00008a027395_T01.v1.1.exon.6 chr07 40376845 40377048 Zm00008a027395 40379181 40375344 Zm00008a027394c Zm00008a027394,Zm00008a027395 simMerged
Zm00008a027395_T01.v1.1.exon.6 chr07 40376845 40377048 Zm00008a027394c 40379181 40375344 Zm00008a027394c Zm00008a027394,Zm00008a027395 simMerged
Zm00008a027395_T01.v1.1.exon.7 chr07 40376355 40376768 Zm00008a027395 40379181 40375344 Zm00008a027394c Zm00008a027394,Zm00008a027395 simMerged
Zm00008a027395_T01.v1.1.exon.7 chr07 40376355 40376768 Zm00008a027394c 40379181 40375344 Zm00008a027394c Zm00008a027394,Zm00008a027395 simMerged
Zm00008a027395_T01.v1.1.exon.8 chr07 40376213 40376266 Zm00008a027395 40379181 40375344 Zm00008a027394c Zm00008a027394,Zm00008a027395 simMerged
Zm00008a027395_T01.v1.1.exon.8 chr07 40376213 40376266 Zm00008a027394c 40379181 40375344 Zm00008a027394c Zm00008a027394,Zm00008a027395 simMerged
Zm00008a027395_T01.v1.1.exon.9 chr07 40376055 40376125 Zm00008a027395 40379181 40375344 Zm00008a027394c Zm00008a027394,Zm00008a027395 simMerged
Zm00008a027395_T01.v1.1.exon.9 chr07 40376055 40376125 Zm00008a027394c 40379181 40375344 Zm00008a027394c Zm00008a027394,Zm00008a027395 simMerged
Zm00008a027395_T01.v1.1.exon.10 chr07 40374870 40375344 Zm00008a027395 40379181 40375344 Zm00008a027394c Zm00008a027394,Zm00008a027395 simMerged
Zm00008a027395_T01.v1.1.exon.10 chr07 40374870 40375344 Zm00008a027394c 40379181 40375344 Zm00008a027394c Zm00008a027394,Zm00008a027395 simMerged
Zm00008a027397_T01.v1.1.exon.1 chr07 40634479 40634582 Zm00008a027397 40634479 40637790 Zm00008a027396c Zm00008a027396,Zm00008a027397 simMerged
Zm00008a027397_T01.v1.1.exon.1 chr07 40634479 40634582 Zm00008a027396c 40634479 40637790 Zm00008a027396c Zm00008a027396,Zm00008a027397 simMerged
Zm00008a027397_T01.v1.1.exon.2 chr07 40635659 40635897 Zm00008a027397 40634479 40637790 Zm00008a027396c Zm00008a027396,Zm00008a027397 simMerged
Zm00008a027397_T01.v1.1.exon.2 chr07 40635659 40635897 Zm00008a027396c 40634479 40637790 Zm00008a027396c Zm00008a027396,Zm00008a027397 simMerged
Zm00008a027397_T01.v1.1.exon.3 chr07 40636075 40636174 Zm00008a027397 40634479 40637790 Zm00008a027396c Zm00008a027396,Zm00008a027397 simMerged
Zm00008a027397_T01.v1.1.exon.3 chr07 40636075 40636174 Zm00008a027396c 40634479 40637790 Zm00008a027396c Zm00008a027396,Zm00008a027397 simMerged
Zm00008a027397_T01.v1.1.exon.4 chr07 40636414 40636680 Zm00008a027397 40634479 40637790 Zm00008a027396c Zm00008a027396,Zm00008a027397 simMerged
Zm00008a027397_T01.v1.1.exon.4 chr07 40636414 40636680 Zm00008a027396c 40634479 40637790 Zm00008a027396c Zm00008a027396,Zm00008a027397 simMerged
Zm00008a027397_T01.v1.1.exon.5 chr07 40637050 40637127 Zm00008a027397 40634479 40637790 Zm00008a027396c Zm00008a027396,Zm00008a027397 simMerged
Zm00008a027397_T01.v1.1.exon.5 chr07 40637050 40637127 Zm00008a027396c 40634479 40637790 Zm00008a027396c Zm00008a027396,Zm00008a027397 simMerged
Zm00008a027397_T01.v1.1.exon.6 chr07 40637218 40637319 Zm00008a027397 40634479 40637790 Zm00008a027396c Zm00008a027396,Zm00008a027397 simMerged
Zm00008a027397_T01.v1.1.exon.6 chr07 40637218 40637319 Zm00008a027396c 40634479 40637790 Zm00008a027396c Zm00008a027396,Zm00008a027397 simMerged
Zm00008a027397_T01.v1.1.exon.7 chr07 40637391 40637440 Zm00008a027397 40634479 40637790 Zm00008a027396c Zm00008a027396,Zm00008a027397 simMerged
Zm00008a027397_T01.v1.1.exon.7 chr07 40637391 40637440 Zm00008a027396c 40634479 40637790 Zm00008a027396c Zm00008a027396,Zm00008a027397 simMerged
Zm00008a027397_T01.v1.1.exon.8 chr07 40637715 40637790 Zm00008a027397 40634479 40637790 Zm00008a027396c Zm00008a027396,Zm00008a027397 simMerged
Zm00008a027397_T01.v1.1.exon.8 chr07 40637715 40637790 Zm00008a027396c 40634479 40637790 Zm00008a027396c Zm00008a027396,Zm00008a027397 simMerged
Zm00008a027402_T01.v1.1.exon.1 chr07 40952849 40952975 Zm00008a027402 40952849 40959980 Zm00008a027401c Zm00008a027401,Zm00008a027402 simMerged
Zm00008a027402_T01.v1.1.exon.1 chr07 40952849 40952975 Zm00008a027401c 40952849 40959980 Zm00008a027401c Zm00008a027401,Zm00008a027402 simMerged
Zm00008a027402_T01.v1.1.exon.2 chr07 40953483 40953573 Zm00008a027402 40952849 40959980 Zm00008a027401c Zm00008a027401,Zm00008a027402 simMerged
Zm00008a027402_T01.v1.1.exon.2 chr07 40953483 40953573 Zm00008a027401c 40952849 40959980 Zm00008a027401c Zm00008a027401,Zm00008a027402 simMerged
Zm00008a027402_T01.v1.1.exon.3 chr07 40953668 40953869 Zm00008a027402 40952849 40959980 Zm00008a027401c Zm00008a027401,Zm00008a027402 simMerged
Zm00008a027402_T01.v1.1.exon.3 chr07 40953668 40953869 Zm00008a027401c 40952849 40959980 Zm00008a027401c Zm00008a027401,Zm00008a027402 simMerged
Zm00008a027402_T01.v1.1.exon.4 chr07 40954006 40954080 Zm00008a027402 40952849 40959980 Zm00008a027401c Zm00008a027401,Zm00008a027402 simMerged
Zm00008a027402_T01.v1.1.exon.4 chr07 40954006 40954080 Zm00008a027401c 40952849 40959980 Zm00008a027401c Zm00008a027401,Zm00008a027402 simMerged
Zm00008a027402_T01.v1.1.exon.5 chr07 40954163 40954264 Zm00008a027402 40952849 40959980 Zm00008a027401c Zm00008a027401,Zm00008a027402 simMerged
Zm00008a027402_T01.v1.1.exon.5 chr07 40954163 40954264 Zm00008a027401c 40952849 40959980 Zm00008a027401c Zm00008a027401,Zm00008a027402 simMerged
Zm00008a027402_T01.v1.1.exon.6 chr07 40954463 40954503 Zm00008a027402 40952849 40959980 Zm00008a027401c Zm00008a027401,Zm00008a027402 simMerged
Zm00008a027402_T01.v1.1.exon.6 chr07 40954463 40954503 Zm00008a027401c 40952849 40959980 Zm00008a027401c Zm00008a027401,Zm00008a027402 simMerged
Zm00008a027402_T01.v1.1.exon.7 chr07 40956435 40956548 Zm00008a027402 40952849 40959980 Zm00008a027401c Zm00008a027401,Zm00008a027402 simMerged
Zm00008a027402_T01.v1.1.exon.7 chr07 40956435 40956548 Zm00008a027401c 40952849 40959980 Zm00008a027401c Zm00008a027401,Zm00008a027402 simMerged
Zm00008a027402_T01.v1.1.exon.8 chr07 40957069 40957180 Zm00008a027402 40952849 40959980 Zm00008a027401c Zm00008a027401,Zm00008a027402 simMerged
Zm00008a027402_T01.v1.1.exon.8 chr07 40957069 40957180 Zm00008a027401c 40952849 40959980 Zm00008a027401c Zm00008a027401,Zm00008a027402 simMerged
Zm00008a027402_T01.v1.1.exon.9 chr07 40957283 40957473 Zm00008a027402 40952849 40959980 Zm00008a027401c Zm00008a027401,Zm00008a027402 simMerged
Zm00008a027402_T01.v1.1.exon.9 chr07 40957283 40957473 Zm00008a027401c 40952849 40959980 Zm00008a027401c Zm00008a027401,Zm00008a027402 simMerged
Zm00008a027402_T01.v1.1.exon.10 chr07 40957550 40957666 Zm00008a027402 40952849 40959980 Zm00008a027401c Zm00008a027401,Zm00008a027402 simMerged
Zm00008a027402_T01.v1.1.exon.10 chr07 40957550 40957666 Zm00008a027401c 40952849 40959980 Zm00008a027401c Zm00008a027401,Zm00008a027402 simMerged
Zm00008a027402_T01.v1.1.exon.11 chr07 40958182 40958262 Zm00008a027402 40952849 40959980 Zm00008a027401c Zm00008a027401,Zm00008a027402 simMerged
Zm00008a027402_T01.v1.1.exon.11 chr07 40958182 40958262 Zm00008a027401c 40952849 40959980 Zm00008a027401c Zm00008a027401,Zm00008a027402 simMerged
Zm00008a027402_T01.v1.1.exon.12 chr07 40958377 40958555 Zm00008a027402 40952849 40959980 Zm00008a027401c Zm00008a027401,Zm00008a027402 simMerged
Zm00008a027402_T01.v1.1.exon.12 chr07 40958377 40958555 Zm00008a027401c 40952849 40959980 Zm00008a027401c Zm00008a027401,Zm00008a027402 simMerged
Zm00008a027402_T01.v1.1.exon.13 chr07 40959047 40959086 Zm00008a027402 40952849 40959980 Zm00008a027401c Zm00008a027401,Zm00008a027402 simMerged
Zm00008a027402_T01.v1.1.exon.13 chr07 40959047 40959086 Zm00008a027401c 40952849 40959980 Zm00008a027401c Zm00008a027401,Zm00008a027402 simMerged
Zm00008a027402_T01.v1.1.exon.14 chr07 40959190 40959980 Zm00008a027402 40952849 40959980 Zm00008a027401c Zm00008a027401,Zm00008a027402 simMerged
Zm00008a027402_T01.v1.1.exon.14 chr07 40959190 40959980 Zm00008a027401c 40952849 40959980 Zm00008a027401c Zm00008a027401,Zm00008a027402 simMerged
Zm00008a027409_T01.v1.1.exon.1 chr07 41617678 41617885 Zm00008a027409 41617678 41617411 Zm00008a027408c Zm00008a027408,Zm00008a027409 simMerged
Zm00008a027409_T01.v1.1.exon.1 chr07 41617678 41617885 Zm00008a027408c 41617678 41617411 Zm00008a027408c Zm00008a027408,Zm00008a027409 simMerged
Zm00008a027409_T01.v1.1.exon.2 chr07 41617171 41617411 Zm00008a027409 41617678 41617411 Zm00008a027408c Zm00008a027408,Zm00008a027409 simMerged
Zm00008a027409_T01.v1.1.exon.2 chr07 41617171 41617411 Zm00008a027408c 41617678 41617411 Zm00008a027408c Zm00008a027408,Zm00008a027409 simMerged
Zm00008a027415_T01.v1.1.exon.1 chr07 42341179 42341660 Zm00008a027415 42341179 42347349 Zm00008a027414c Zm00008a027414,Zm00008a027415 simMerged
Zm00008a027415_T01.v1.1.exon.1 chr07 42341179 42341660 Zm00008a027414c 42341179 42347349 Zm00008a027414c Zm00008a027414,Zm00008a027415 simMerged
Zm00008a027415_T01.v1.1.exon.2 chr07 42342841 42342960 Zm00008a027415 42341179 42347349 Zm00008a027414c Zm00008a027414,Zm00008a027415 simMerged
Zm00008a027415_T01.v1.1.exon.2 chr07 42342841 42342960 Zm00008a027414c 42341179 42347349 Zm00008a027414c Zm00008a027414,Zm00008a027415 simMerged
Zm00008a027415_T01.v1.1.exon.3 chr07 42343071 42343203 Zm00008a027415 42341179 42347349 Zm00008a027414c Zm00008a027414,Zm00008a027415 simMerged
Zm00008a027415_T01.v1.1.exon.3 chr07 42343071 42343203 Zm00008a027414c 42341179 42347349 Zm00008a027414c Zm00008a027414,Zm00008a027415 simMerged
Zm00008a027415_T01.v1.1.exon.4 chr07 42344054 42344218 Zm00008a027415 42341179 42347349 Zm00008a027414c Zm00008a027414,Zm00008a027415 simMerged
Zm00008a027415_T01.v1.1.exon.4 chr07 42344054 42344218 Zm00008a027414c 42341179 42347349 Zm00008a027414c Zm00008a027414,Zm00008a027415 simMerged
Zm00008a027415_T01.v1.1.exon.5 chr07 42346750 42347349 Zm00008a027415 42341179 42347349 Zm00008a027414c Zm00008a027414,Zm00008a027415 simMerged
Zm00008a027415_T01.v1.1.exon.5 chr07 42346750 42347349 Zm00008a027414c 42341179 42347349 Zm00008a027414c Zm00008a027414,Zm00008a027415 simMerged
Zm00008a027418_T01.v1.1.exon.1 chr07 42775783 42776061 Zm00008a027418 42775783 42777185 Zm00008a027417c Zm00008a027417,Zm00008a027418 simMerged
Zm00008a027418_T01.v1.1.exon.1 chr07 42775783 42776061 Zm00008a027417c 42775783 42777185 Zm00008a027417c Zm00008a027417,Zm00008a027418 simMerged
Zm00008a027418_T01.v1.1.exon.2 chr07 42776602 42776712 Zm00008a027418 42775783 42777185 Zm00008a027417c Zm00008a027417,Zm00008a027418 simMerged
Zm00008a027418_T01.v1.1.exon.2 chr07 42776602 42776712 Zm00008a027417c 42775783 42777185 Zm00008a027417c Zm00008a027417,Zm00008a027418 simMerged
Zm00008a027418_T01.v1.1.exon.3 chr07 42776806 42776876 Zm00008a027418 42775783 42777185 Zm00008a027417c Zm00008a027417,Zm00008a027418 simMerged
Zm00008a027418_T01.v1.1.exon.3 chr07 42776806 42776876 Zm00008a027417c 42775783 42777185 Zm00008a027417c Zm00008a027417,Zm00008a027418 simMerged
Zm00008a027418_T01.v1.1.exon.4 chr07 42777170 42777185 Zm00008a027418 42775783 42777185 Zm00008a027417c Zm00008a027417,Zm00008a027418 simMerged
Zm00008a027418_T01.v1.1.exon.4 chr07 42777170 42777185 Zm00008a027417c 42775783 42777185 Zm00008a027417c Zm00008a027417,Zm00008a027418 simMerged
Zm00008a027424_T01.v1.1.exon.1 chr07 43077506 43077899 Zm00008a027424 43077506 43079105 Zm00008a027423c Zm00008a027423,Zm00008a027424 simMerged
Zm00008a027424_T01.v1.1.exon.1 chr07 43077506 43077899 Zm00008a027423c 43077506 43079105 Zm00008a027423c Zm00008a027423,Zm00008a027424 simMerged
Zm00008a027424_T01.v1.1.exon.2 chr07 43077982 43078184 Zm00008a027424 43077506 43079105 Zm00008a027423c Zm00008a027423,Zm00008a027424 simMerged
Zm00008a027424_T01.v1.1.exon.2 chr07 43077982 43078184 Zm00008a027423c 43077506 43079105 Zm00008a027423c Zm00008a027423,Zm00008a027424 simMerged
Zm00008a027424_T01.v1.1.exon.3 chr07 43078219 43078382 Zm00008a027424 43077506 43079105 Zm00008a027423c Zm00008a027423,Zm00008a027424 simMerged
Zm00008a027424_T01.v1.1.exon.3 chr07 43078219 43078382 Zm00008a027423c 43077506 43079105 Zm00008a027423c Zm00008a027423,Zm00008a027424 simMerged
Zm00008a027424_T01.v1.1.exon.4 chr07 43078456 43078712 Zm00008a027424 43077506 43079105 Zm00008a027423c Zm00008a027423,Zm00008a027424 simMerged
Zm00008a027424_T01.v1.1.exon.4 chr07 43078456 43078712 Zm00008a027423c 43077506 43079105 Zm00008a027423c Zm00008a027423,Zm00008a027424 simMerged
Zm00008a027424_T01.v1.1.exon.5 chr07 43078803 43078875 Zm00008a027424 43077506 43079105 Zm00008a027423c Zm00008a027423,Zm00008a027424 simMerged
Zm00008a027424_T01.v1.1.exon.5 chr07 43078803 43078875 Zm00008a027423c 43077506 43079105 Zm00008a027423c Zm00008a027423,Zm00008a027424 simMerged
Zm00008a027424_T01.v1.1.exon.6 chr07 43078973 43079105 Zm00008a027424 43077506 43079105 Zm00008a027423c Zm00008a027423,Zm00008a027424 simMerged
Zm00008a027424_T01.v1.1.exon.6 chr07 43078973 43079105 Zm00008a027423c 43077506 43079105 Zm00008a027423c Zm00008a027423,Zm00008a027424 simMerged
Zm00008a027427_T01.v1.1.exon.1 chr07 43401855 43401890 Zm00008a027427 43401855 43400717 Zm00008a027426c Zm00008a027426,Zm00008a027427 simMerged
Zm00008a027427_T01.v1.1.exon.1 chr07 43401855 43401890 Zm00008a027426c 43401855 43400717 Zm00008a027426c Zm00008a027426,Zm00008a027427 simMerged
Zm00008a027427_T01.v1.1.exon.2 chr07 43400802 43401810 Zm00008a027427 43401855 43400717 Zm00008a027426c Zm00008a027426,Zm00008a027427 simMerged
Zm00008a027427_T01.v1.1.exon.2 chr07 43400802 43401810 Zm00008a027426c 43401855 43400717 Zm00008a027426c Zm00008a027426,Zm00008a027427 simMerged
Zm00008a027427_T01.v1.1.exon.3 chr07 43400038 43400717 Zm00008a027427 43401855 43400717 Zm00008a027426c Zm00008a027426,Zm00008a027427 simMerged
Zm00008a027427_T01.v1.1.exon.3 chr07 43400038 43400717 Zm00008a027426c 43401855 43400717 Zm00008a027426c Zm00008a027426,Zm00008a027427 simMerged
Zm00008a027429_T01.v1.1.exon.1 chr07 43860868 43860936 Zm00008a027429 43860868 43822806 Zm00008a027428c Zm00008a027428,Zm00008a027429 simMerged
Zm00008a027429_T01.v1.1.exon.1 chr07 43860868 43860936 Zm00008a027428c 43860868 43822806 Zm00008a027428c Zm00008a027428,Zm00008a027429 simMerged
Zm00008a027429_T01.v1.1.exon.2 chr07 43860484 43860577 Zm00008a027429 43860868 43822806 Zm00008a027428c Zm00008a027428,Zm00008a027429 simMerged
Zm00008a027429_T01.v1.1.exon.2 chr07 43860484 43860577 Zm00008a027428c 43860868 43822806 Zm00008a027428c Zm00008a027428,Zm00008a027429 simMerged
Zm00008a027429_T01.v1.1.exon.3 chr07 43857393 43857434 Zm00008a027429 43860868 43822806 Zm00008a027428c Zm00008a027428,Zm00008a027429 simMerged
Zm00008a027429_T01.v1.1.exon.3 chr07 43857393 43857434 Zm00008a027428c 43860868 43822806 Zm00008a027428c Zm00008a027428,Zm00008a027429 simMerged
Zm00008a027429_T01.v1.1.exon.4 chr07 43822685 43822806 Zm00008a027429 43860868 43822806 Zm00008a027428c Zm00008a027428,Zm00008a027429 simMerged
Zm00008a027429_T01.v1.1.exon.4 chr07 43822685 43822806 Zm00008a027428c 43860868 43822806 Zm00008a027428c Zm00008a027428,Zm00008a027429 simMerged
Zm00008a027432_T01.v1.1.exon.1 chr07 44252280 44252599 Zm00008a027432 44252280 44256133 Zm00008a027431c Zm00008a027431,Zm00008a027432 simMerged
Zm00008a027432_T01.v1.1.exon.1 chr07 44252280 44252599 Zm00008a027431c 44252280 44256133 Zm00008a027431c Zm00008a027431,Zm00008a027432 simMerged
Zm00008a027432_T01.v1.1.exon.2 chr07 44252687 44252820 Zm00008a027432 44252280 44256133 Zm00008a027431c Zm00008a027431,Zm00008a027432 simMerged
Zm00008a027432_T01.v1.1.exon.2 chr07 44252687 44252820 Zm00008a027431c 44252280 44256133 Zm00008a027431c Zm00008a027431,Zm00008a027432 simMerged
Zm00008a027432_T01.v1.1.exon.3 chr07 44252928 44253129 Zm00008a027432 44252280 44256133 Zm00008a027431c Zm00008a027431,Zm00008a027432 simMerged
Zm00008a027432_T01.v1.1.exon.3 chr07 44252928 44253129 Zm00008a027431c 44252280 44256133 Zm00008a027431c Zm00008a027431,Zm00008a027432 simMerged
Zm00008a027432_T01.v1.1.exon.4 chr07 44253221 44253297 Zm00008a027432 44252280 44256133 Zm00008a027431c Zm00008a027431,Zm00008a027432 simMerged
Zm00008a027432_T01.v1.1.exon.4 chr07 44253221 44253297 Zm00008a027431c 44252280 44256133 Zm00008a027431c Zm00008a027431,Zm00008a027432 simMerged
Zm00008a027432_T01.v1.1.exon.5 chr07 44253609 44253658 Zm00008a027432 44252280 44256133 Zm00008a027431c Zm00008a027431,Zm00008a027432 simMerged
Zm00008a027432_T01.v1.1.exon.5 chr07 44253609 44253658 Zm00008a027431c 44252280 44256133 Zm00008a027431c Zm00008a027431,Zm00008a027432 simMerged
Zm00008a027432_T01.v1.1.exon.6 chr07 44254541 44254605 Zm00008a027432 44252280 44256133 Zm00008a027431c Zm00008a027431,Zm00008a027432 simMerged
Zm00008a027432_T01.v1.1.exon.6 chr07 44254541 44254605 Zm00008a027431c 44252280 44256133 Zm00008a027431c Zm00008a027431,Zm00008a027432 simMerged
Zm00008a027432_T01.v1.1.exon.7 chr07 44254805 44254856 Zm00008a027432 44252280 44256133 Zm00008a027431c Zm00008a027431,Zm00008a027432 simMerged
Zm00008a027432_T01.v1.1.exon.7 chr07 44254805 44254856 Zm00008a027431c 44252280 44256133 Zm00008a027431c Zm00008a027431,Zm00008a027432 simMerged
Zm00008a027432_T01.v1.1.exon.8 chr07 44254926 44254996 Zm00008a027432 44252280 44256133 Zm00008a027431c Zm00008a027431,Zm00008a027432 simMerged
Zm00008a027432_T01.v1.1.exon.8 chr07 44254926 44254996 Zm00008a027431c 44252280 44256133 Zm00008a027431c Zm00008a027431,Zm00008a027432 simMerged
Zm00008a027432_T01.v1.1.exon.9 chr07 44255087 44255153 Zm00008a027432 44252280 44256133 Zm00008a027431c Zm00008a027431,Zm00008a027432 simMerged
Zm00008a027432_T01.v1.1.exon.9 chr07 44255087 44255153 Zm00008a027431c 44252280 44256133 Zm00008a027431c Zm00008a027431,Zm00008a027432 simMerged
Zm00008a027432_T01.v1.1.exon.10 chr07 44255662 44255733 Zm00008a027432 44252280 44256133 Zm00008a027431c Zm00008a027431,Zm00008a027432 simMerged
Zm00008a027432_T01.v1.1.exon.10 chr07 44255662 44255733 Zm00008a027431c 44252280 44256133 Zm00008a027431c Zm00008a027431,Zm00008a027432 simMerged
Zm00008a027432_T01.v1.1.exon.11 chr07 44255831 44256133 Zm00008a027432 44252280 44256133 Zm00008a027431c Zm00008a027431,Zm00008a027432 simMerged
Zm00008a027432_T01.v1.1.exon.11 chr07 44255831 44256133 Zm00008a027431c 44252280 44256133 Zm00008a027431c Zm00008a027431,Zm00008a027432 simMerged
Zm00008a027440_T01.v1.1.exon.1 chr07 45202627 45202706 Zm00008a027440 45202627 45205238 Zm00008a027439c Zm00008a027439,Zm00008a027440 simMerged
Zm00008a027440_T01.v1.1.exon.1 chr07 45202627 45202706 Zm00008a027439c 45202627 45205238 Zm00008a027439c Zm00008a027439,Zm00008a027440 simMerged
Zm00008a027440_T01.v1.1.exon.2 chr07 45204737 45205238 Zm00008a027440 45202627 45205238 Zm00008a027439c Zm00008a027439,Zm00008a027440 simMerged
Zm00008a027440_T01.v1.1.exon.2 chr07 45204737 45205238 Zm00008a027439c 45202627 45205238 Zm00008a027439c Zm00008a027439,Zm00008a027440 simMerged
Zm00008a027447_T01.v1.1.exon.1 chr07 46049237 46049810 Zm00008a027447 46049237 46037098 Zm00008a027446c Zm00008a027446,Zm00008a027447 simMerged
Zm00008a027447_T01.v1.1.exon.1 chr07 46049237 46049810 Zm00008a027446c 46049237 46037098 Zm00008a027446c Zm00008a027446,Zm00008a027447 simMerged
Zm00008a027447_T01.v1.1.exon.2 chr07 46048531 46048953 Zm00008a027447 46049237 46037098 Zm00008a027446c Zm00008a027446,Zm00008a027447 simMerged
Zm00008a027447_T01.v1.1.exon.2 chr07 46048531 46048953 Zm00008a027446c 46049237 46037098 Zm00008a027446c Zm00008a027446,Zm00008a027447 simMerged
Zm00008a027447_T01.v1.1.exon.3 chr07 46047012 46047158 Zm00008a027447 46049237 46037098 Zm00008a027446c Zm00008a027446,Zm00008a027447 simMerged
Zm00008a027447_T01.v1.1.exon.3 chr07 46047012 46047158 Zm00008a027446c 46049237 46037098 Zm00008a027446c Zm00008a027446,Zm00008a027447 simMerged
Zm00008a027447_T01.v1.1.exon.4 chr07 46046459 46046608 Zm00008a027447 46049237 46037098 Zm00008a027446c Zm00008a027446,Zm00008a027447 simMerged
Zm00008a027447_T01.v1.1.exon.4 chr07 46046459 46046608 Zm00008a027446c 46049237 46037098 Zm00008a027446c Zm00008a027446,Zm00008a027447 simMerged
Zm00008a027447_T01.v1.1.exon.5 chr07 46046096 46046352 Zm00008a027447 46049237 46037098 Zm00008a027446c Zm00008a027446,Zm00008a027447 simMerged
Zm00008a027447_T01.v1.1.exon.5 chr07 46046096 46046352 Zm00008a027446c 46049237 46037098 Zm00008a027446c Zm00008a027446,Zm00008a027447 simMerged
Zm00008a027447_T01.v1.1.exon.6 chr07 46045692 46045879 Zm00008a027447 46049237 46037098 Zm00008a027446c Zm00008a027446,Zm00008a027447 simMerged
Zm00008a027447_T01.v1.1.exon.6 chr07 46045692 46045879 Zm00008a027446c 46049237 46037098 Zm00008a027446c Zm00008a027446,Zm00008a027447 simMerged
Zm00008a027447_T01.v1.1.exon.7 chr07 46045478 46045602 Zm00008a027447 46049237 46037098 Zm00008a027446c Zm00008a027446,Zm00008a027447 simMerged
Zm00008a027447_T01.v1.1.exon.7 chr07 46045478 46045602 Zm00008a027446c 46049237 46037098 Zm00008a027446c Zm00008a027446,Zm00008a027447 simMerged
Zm00008a027447_T01.v1.1.exon.8 chr07 46045176 46045212 Zm00008a027447 46049237 46037098 Zm00008a027446c Zm00008a027446,Zm00008a027447 simMerged
Zm00008a027447_T01.v1.1.exon.8 chr07 46045176 46045212 Zm00008a027446c 46049237 46037098 Zm00008a027446c Zm00008a027446,Zm00008a027447 simMerged
Zm00008a027447_T01.v1.1.exon.9 chr07 46044917 46045008 Zm00008a027447 46049237 46037098 Zm00008a027446c Zm00008a027446,Zm00008a027447 simMerged
Zm00008a027447_T01.v1.1.exon.9 chr07 46044917 46045008 Zm00008a027446c 46049237 46037098 Zm00008a027446c Zm00008a027446,Zm00008a027447 simMerged
Zm00008a027447_T01.v1.1.exon.10 chr07 46044678 46044788 Zm00008a027447 46049237 46037098 Zm00008a027446c Zm00008a027446,Zm00008a027447 simMerged
Zm00008a027447_T01.v1.1.exon.10 chr07 46044678 46044788 Zm00008a027446c 46049237 46037098 Zm00008a027446c Zm00008a027446,Zm00008a027447 simMerged
Zm00008a027447_T01.v1.1.exon.11 chr07 46042558 46042651 Zm00008a027447 46049237 46037098 Zm00008a027446c Zm00008a027446,Zm00008a027447 simMerged
Zm00008a027447_T01.v1.1.exon.11 chr07 46042558 46042651 Zm00008a027446c 46049237 46037098 Zm00008a027446c Zm00008a027446,Zm00008a027447 simMerged
Zm00008a027447_T01.v1.1.exon.12 chr07 46042286 46042398 Zm00008a027447 46049237 46037098 Zm00008a027446c Zm00008a027446,Zm00008a027447 simMerged
Zm00008a027447_T01.v1.1.exon.12 chr07 46042286 46042398 Zm00008a027446c 46049237 46037098 Zm00008a027446c Zm00008a027446,Zm00008a027447 simMerged
Zm00008a027447_T01.v1.1.exon.13 chr07 46041123 46041218 Zm00008a027447 46049237 46037098 Zm00008a027446c Zm00008a027446,Zm00008a027447 simMerged
Zm00008a027447_T01.v1.1.exon.13 chr07 46041123 46041218 Zm00008a027446c 46049237 46037098 Zm00008a027446c Zm00008a027446,Zm00008a027447 simMerged
Zm00008a027447_T01.v1.1.exon.14 chr07 46040904 46041011 Zm00008a027447 46049237 46037098 Zm00008a027446c Zm00008a027446,Zm00008a027447 simMerged
Zm00008a027447_T01.v1.1.exon.14 chr07 46040904 46041011 Zm00008a027446c 46049237 46037098 Zm00008a027446c Zm00008a027446,Zm00008a027447 simMerged
Zm00008a027447_T01.v1.1.exon.15 chr07 46040709 46040825 Zm00008a027447 46049237 46037098 Zm00008a027446c Zm00008a027446,Zm00008a027447 simMerged
Zm00008a027447_T01.v1.1.exon.15 chr07 46040709 46040825 Zm00008a027446c 46049237 46037098 Zm00008a027446c Zm00008a027446,Zm00008a027447 simMerged
Zm00008a027447_T01.v1.1.exon.16 chr07 46040515 46040595 Zm00008a027447 46049237 46037098 Zm00008a027446c Zm00008a027446,Zm00008a027447 simMerged
Zm00008a027447_T01.v1.1.exon.16 chr07 46040515 46040595 Zm00008a027446c 46049237 46037098 Zm00008a027446c Zm00008a027446,Zm00008a027447 simMerged
Zm00008a027447_T01.v1.1.exon.17 chr07 46040119 46040190 Zm00008a027447 46049237 46037098 Zm00008a027446c Zm00008a027446,Zm00008a027447 simMerged
Zm00008a027447_T01.v1.1.exon.17 chr07 46040119 46040190 Zm00008a027446c 46049237 46037098 Zm00008a027446c Zm00008a027446,Zm00008a027447 simMerged
Zm00008a027447_T01.v1.1.exon.18 chr07 46039757 46039850 Zm00008a027447 46049237 46037098 Zm00008a027446c Zm00008a027446,Zm00008a027447 simMerged
Zm00008a027447_T01.v1.1.exon.18 chr07 46039757 46039850 Zm00008a027446c 46049237 46037098 Zm00008a027446c Zm00008a027446,Zm00008a027447 simMerged
Zm00008a027447_T01.v1.1.exon.19 chr07 46039634 46039665 Zm00008a027447 46049237 46037098 Zm00008a027446c Zm00008a027446,Zm00008a027447 simMerged
Zm00008a027447_T01.v1.1.exon.19 chr07 46039634 46039665 Zm00008a027446c 46049237 46037098 Zm00008a027446c Zm00008a027446,Zm00008a027447 simMerged
Zm00008a027447_T01.v1.1.exon.20 chr07 46039460 46039557 Zm00008a027447 46049237 46037098 Zm00008a027446c Zm00008a027446,Zm00008a027447 simMerged
Zm00008a027447_T01.v1.1.exon.20 chr07 46039460 46039557 Zm00008a027446c 46049237 46037098 Zm00008a027446c Zm00008a027446,Zm00008a027447 simMerged
Zm00008a027447_T01.v1.1.exon.21 chr07 46038543 46038764 Zm00008a027447 46049237 46037098 Zm00008a027446c Zm00008a027446,Zm00008a027447 simMerged
Zm00008a027447_T01.v1.1.exon.21 chr07 46038543 46038764 Zm00008a027446c 46049237 46037098 Zm00008a027446c Zm00008a027446,Zm00008a027447 simMerged
Zm00008a027447_T01.v1.1.exon.22 chr07 46038072 46038228 Zm00008a027447 46049237 46037098 Zm00008a027446c Zm00008a027446,Zm00008a027447 simMerged
Zm00008a027447_T01.v1.1.exon.22 chr07 46038072 46038228 Zm00008a027446c 46049237 46037098 Zm00008a027446c Zm00008a027446,Zm00008a027447 simMerged
Zm00008a027447_T01.v1.1.exon.23 chr07 46037713 46037868 Zm00008a027447 46049237 46037098 Zm00008a027446c Zm00008a027446,Zm00008a027447 simMerged
Zm00008a027447_T01.v1.1.exon.23 chr07 46037713 46037868 Zm00008a027446c 46049237 46037098 Zm00008a027446c Zm00008a027446,Zm00008a027447 simMerged
Zm00008a027447_T01.v1.1.exon.24 chr07 46037333 46037630 Zm00008a027447 46049237 46037098 Zm00008a027446c Zm00008a027446,Zm00008a027447 simMerged
Zm00008a027447_T01.v1.1.exon.24 chr07 46037333 46037630 Zm00008a027446c 46049237 46037098 Zm00008a027446c Zm00008a027446,Zm00008a027447 simMerged
Zm00008a027447_T01.v1.1.exon.25 chr07 46036772 46037098 Zm00008a027447 46049237 46037098 Zm00008a027446c Zm00008a027446,Zm00008a027447 simMerged
Zm00008a027447_T01.v1.1.exon.25 chr07 46036772 46037098 Zm00008a027446c 46049237 46037098 Zm00008a027446c Zm00008a027446,Zm00008a027447 simMerged
Zm00008a027452_T01.v1.1.exon.1 chr07 46476869 46477429 Zm00008a027452 46476869 46477429 Zm00008a027451c Zm00008a027451,Zm00008a027452 simMerged
Zm00008a027452_T01.v1.1.exon.1 chr07 46476869 46477429 Zm00008a027451c 46476869 46477429 Zm00008a027451c Zm00008a027451,Zm00008a027452 simMerged
Zm00008a027475_T01.v1.1.exon.1 chr07 49192423 49192714 Zm00008a027475 49192423 49206406 Zm00008a027474c Zm00008a027474,Zm00008a027475 simMerged
Zm00008a027475_T01.v1.1.exon.1 chr07 49192423 49192714 Zm00008a027474c 49192423 49206406 Zm00008a027474c Zm00008a027474,Zm00008a027475 simMerged
Zm00008a027475_T01.v1.1.exon.2 chr07 49193601 49193668 Zm00008a027475 49192423 49206406 Zm00008a027474c Zm00008a027474,Zm00008a027475 simMerged
Zm00008a027475_T01.v1.1.exon.2 chr07 49193601 49193668 Zm00008a027474c 49192423 49206406 Zm00008a027474c Zm00008a027474,Zm00008a027475 simMerged
Zm00008a027475_T01.v1.1.exon.3 chr07 49194814 49194839 Zm00008a027475 49192423 49206406 Zm00008a027474c Zm00008a027474,Zm00008a027475 simMerged
Zm00008a027475_T01.v1.1.exon.3 chr07 49194814 49194839 Zm00008a027474c 49192423 49206406 Zm00008a027474c Zm00008a027474,Zm00008a027475 simMerged
Zm00008a027475_T01.v1.1.exon.4 chr07 49198313 49198403 Zm00008a027475 49192423 49206406 Zm00008a027474c Zm00008a027474,Zm00008a027475 simMerged
Zm00008a027475_T01.v1.1.exon.4 chr07 49198313 49198403 Zm00008a027474c 49192423 49206406 Zm00008a027474c Zm00008a027474,Zm00008a027475 simMerged
Zm00008a027475_T01.v1.1.exon.5 chr07 49198549 49198644 Zm00008a027475 49192423 49206406 Zm00008a027474c Zm00008a027474,Zm00008a027475 simMerged
Zm00008a027475_T01.v1.1.exon.5 chr07 49198549 49198644 Zm00008a027474c 49192423 49206406 Zm00008a027474c Zm00008a027474,Zm00008a027475 simMerged
Zm00008a027475_T01.v1.1.exon.6 chr07 49199129 49199194 Zm00008a027475 49192423 49206406 Zm00008a027474c Zm00008a027474,Zm00008a027475 simMerged
Zm00008a027475_T01.v1.1.exon.6 chr07 49199129 49199194 Zm00008a027474c 49192423 49206406 Zm00008a027474c Zm00008a027474,Zm00008a027475 simMerged
Zm00008a027475_T01.v1.1.exon.7 chr07 49205398 49205456 Zm00008a027475 49192423 49206406 Zm00008a027474c Zm00008a027474,Zm00008a027475 simMerged
Zm00008a027475_T01.v1.1.exon.7 chr07 49205398 49205456 Zm00008a027474c 49192423 49206406 Zm00008a027474c Zm00008a027474,Zm00008a027475 simMerged
Zm00008a027475_T01.v1.1.exon.8 chr07 49205539 49205661 Zm00008a027475 49192423 49206406 Zm00008a027474c Zm00008a027474,Zm00008a027475 simMerged
Zm00008a027475_T01.v1.1.exon.8 chr07 49205539 49205661 Zm00008a027474c 49192423 49206406 Zm00008a027474c Zm00008a027474,Zm00008a027475 simMerged
Zm00008a027475_T01.v1.1.exon.9 chr07 49205745 49205816 Zm00008a027475 49192423 49206406 Zm00008a027474c Zm00008a027474,Zm00008a027475 simMerged
Zm00008a027475_T01.v1.1.exon.9 chr07 49205745 49205816 Zm00008a027474c 49192423 49206406 Zm00008a027474c Zm00008a027474,Zm00008a027475 simMerged
Zm00008a027475_T01.v1.1.exon.10 chr07 49205898 49206406 Zm00008a027475 49192423 49206406 Zm00008a027474c Zm00008a027474,Zm00008a027475 simMerged
Zm00008a027475_T01.v1.1.exon.10 chr07 49205898 49206406 Zm00008a027474c 49192423 49206406 Zm00008a027474c Zm00008a027474,Zm00008a027475 simMerged
Zm00008a027482_T01.v1.1.exon.1 chr07 50813634 50814026 Zm00008a027482 50813634 50804497 Zm00008a027481c Zm00008a027481,Zm00008a027482 simMerged
Zm00008a027482_T01.v1.1.exon.1 chr07 50813634 50814026 Zm00008a027481c 50813634 50804497 Zm00008a027481c Zm00008a027481,Zm00008a027482 simMerged
Zm00008a027482_T01.v1.1.exon.2 chr07 50812668 50812739 Zm00008a027482 50813634 50804497 Zm00008a027481c Zm00008a027481,Zm00008a027482 simMerged
Zm00008a027482_T01.v1.1.exon.2 chr07 50812668 50812739 Zm00008a027481c 50813634 50804497 Zm00008a027481c Zm00008a027481,Zm00008a027482 simMerged
Zm00008a027482_T01.v1.1.exon.3 chr07 50811410 50811550 Zm00008a027482 50813634 50804497 Zm00008a027481c Zm00008a027481,Zm00008a027482 simMerged
Zm00008a027482_T01.v1.1.exon.3 chr07 50811410 50811550 Zm00008a027481c 50813634 50804497 Zm00008a027481c Zm00008a027481,Zm00008a027482 simMerged
Zm00008a027482_T01.v1.1.exon.4 chr07 50811279 50811326 Zm00008a027482 50813634 50804497 Zm00008a027481c Zm00008a027481,Zm00008a027482 simMerged
Zm00008a027482_T01.v1.1.exon.4 chr07 50811279 50811326 Zm00008a027481c 50813634 50804497 Zm00008a027481c Zm00008a027481,Zm00008a027482 simMerged
Zm00008a027482_T01.v1.1.exon.5 chr07 50811116 50811193 Zm00008a027482 50813634 50804497 Zm00008a027481c Zm00008a027481,Zm00008a027482 simMerged
Zm00008a027482_T01.v1.1.exon.5 chr07 50811116 50811193 Zm00008a027481c 50813634 50804497 Zm00008a027481c Zm00008a027481,Zm00008a027482 simMerged
Zm00008a027482_T01.v1.1.exon.6 chr07 50807659 50807772 Zm00008a027482 50813634 50804497 Zm00008a027481c Zm00008a027481,Zm00008a027482 simMerged
Zm00008a027482_T01.v1.1.exon.6 chr07 50807659 50807772 Zm00008a027481c 50813634 50804497 Zm00008a027481c Zm00008a027481,Zm00008a027482 simMerged
Zm00008a027482_T01.v1.1.exon.7 chr07 50807456 50807548 Zm00008a027482 50813634 50804497 Zm00008a027481c Zm00008a027481,Zm00008a027482 simMerged
Zm00008a027482_T01.v1.1.exon.7 chr07 50807456 50807548 Zm00008a027481c 50813634 50804497 Zm00008a027481c Zm00008a027481,Zm00008a027482 simMerged
Zm00008a027482_T01.v1.1.exon.8 chr07 50805215 50805326 Zm00008a027482 50813634 50804497 Zm00008a027481c Zm00008a027481,Zm00008a027482 simMerged
Zm00008a027482_T01.v1.1.exon.8 chr07 50805215 50805326 Zm00008a027481c 50813634 50804497 Zm00008a027481c Zm00008a027481,Zm00008a027482 simMerged
Zm00008a027482_T01.v1.1.exon.9 chr07 50804619 50804665 Zm00008a027482 50813634 50804497 Zm00008a027481c Zm00008a027481,Zm00008a027482 simMerged
Zm00008a027482_T01.v1.1.exon.9 chr07 50804619 50804665 Zm00008a027481c 50813634 50804497 Zm00008a027481c Zm00008a027481,Zm00008a027482 simMerged
Zm00008a027482_T01.v1.1.exon.10 chr07 50803947 50804497 Zm00008a027482 50813634 50804497 Zm00008a027481c Zm00008a027481,Zm00008a027482 simMerged
Zm00008a027482_T01.v1.1.exon.10 chr07 50803947 50804497 Zm00008a027481c 50813634 50804497 Zm00008a027481c Zm00008a027481,Zm00008a027482 simMerged
Zm00008a027497_T01.v1.1.exon.1 chr07 52526427 52526575 Zm00008a027497 52526427 52525376 Zm00008a027496c Zm00008a027496,Zm00008a027497 simMerged
Zm00008a027497_T01.v1.1.exon.1 chr07 52526427 52526575 Zm00008a027496c 52526427 52525376 Zm00008a027496c Zm00008a027496,Zm00008a027497 simMerged
Zm00008a027497_T01.v1.1.exon.2 chr07 52526209 52526298 Zm00008a027497 52526427 52525376 Zm00008a027496c Zm00008a027496,Zm00008a027497 simMerged
Zm00008a027497_T01.v1.1.exon.2 chr07 52526209 52526298 Zm00008a027496c 52526427 52525376 Zm00008a027496c Zm00008a027496,Zm00008a027497 simMerged
Zm00008a027497_T01.v1.1.exon.3 chr07 52526048 52526114 Zm00008a027497 52526427 52525376 Zm00008a027496c Zm00008a027496,Zm00008a027497 simMerged
Zm00008a027497_T01.v1.1.exon.3 chr07 52526048 52526114 Zm00008a027496c 52526427 52525376 Zm00008a027496c Zm00008a027496,Zm00008a027497 simMerged
Zm00008a027497_T01.v1.1.exon.4 chr07 52525936 52525999 Zm00008a027497 52526427 52525376 Zm00008a027496c Zm00008a027496,Zm00008a027497 simMerged
Zm00008a027497_T01.v1.1.exon.4 chr07 52525936 52525999 Zm00008a027496c 52526427 52525376 Zm00008a027496c Zm00008a027496,Zm00008a027497 simMerged
Zm00008a027497_T01.v1.1.exon.5 chr07 52525744 52525846 Zm00008a027497 52526427 52525376 Zm00008a027496c Zm00008a027496,Zm00008a027497 simMerged
Zm00008a027497_T01.v1.1.exon.5 chr07 52525744 52525846 Zm00008a027496c 52526427 52525376 Zm00008a027496c Zm00008a027496,Zm00008a027497 simMerged
Zm00008a027497_T01.v1.1.exon.6 chr07 52525458 52525624 Zm00008a027497 52526427 52525376 Zm00008a027496c Zm00008a027496,Zm00008a027497 simMerged
Zm00008a027497_T01.v1.1.exon.6 chr07 52525458 52525624 Zm00008a027496c 52526427 52525376 Zm00008a027496c Zm00008a027496,Zm00008a027497 simMerged
Zm00008a027497_T01.v1.1.exon.7 chr07 52525189 52525376 Zm00008a027497 52526427 52525376 Zm00008a027496c Zm00008a027496,Zm00008a027497 simMerged
Zm00008a027497_T01.v1.1.exon.7 chr07 52525189 52525376 Zm00008a027496c 52526427 52525376 Zm00008a027496c Zm00008a027496,Zm00008a027497 simMerged
Zm00008a027499_T01.v1.1.exon.1 chr07 53113349 53113697 Zm00008a027499 53113349 53158752 Zm00008a027498c Zm00008a027498,Zm00008a027499 simMerged
Zm00008a027499_T01.v1.1.exon.1 chr07 53113349 53113697 Zm00008a027498c 53113349 53158752 Zm00008a027498c Zm00008a027498,Zm00008a027499 simMerged
Zm00008a027499_T01.v1.1.exon.2 chr07 53158646 53158752 Zm00008a027499 53113349 53158752 Zm00008a027498c Zm00008a027498,Zm00008a027499 simMerged
Zm00008a027499_T01.v1.1.exon.2 chr07 53158646 53158752 Zm00008a027498c 53113349 53158752 Zm00008a027498c Zm00008a027498,Zm00008a027499 simMerged
Zm00008a027501_T01.v1.1.exon.1 chr07 53349430 53350698 Zm00008a027501 53349430 53350698 Zm00008a027500c Zm00008a027500,Zm00008a027501 simMerged
Zm00008a027501_T01.v1.1.exon.1 chr07 53349430 53350698 Zm00008a027500c 53349430 53350698 Zm00008a027500c Zm00008a027500,Zm00008a027501 simMerged
Zm00008a027505_T01.v1.1.exon.1 chr07 54160199 54160489 Zm00008a027505 54160199 54152188 Zm00008a027504c Zm00008a027504,Zm00008a027505 simMerged
Zm00008a027505_T01.v1.1.exon.1 chr07 54160199 54160489 Zm00008a027504c 54160199 54152188 Zm00008a027504c Zm00008a027504,Zm00008a027505 simMerged
Zm00008a027505_T01.v1.1.exon.2 chr07 54151823 54152188 Zm00008a027505 54160199 54152188 Zm00008a027504c Zm00008a027504,Zm00008a027505 simMerged
Zm00008a027505_T01.v1.1.exon.2 chr07 54151823 54152188 Zm00008a027504c 54160199 54152188 Zm00008a027504c Zm00008a027504,Zm00008a027505 simMerged
Zm00008a027509_T01.v1.1.exon.1 chr07 54638812 54639134 Zm00008a027509 54638812 54636423 Zm00008a027508c Zm00008a027508,Zm00008a027509 simMerged
Zm00008a027509_T01.v1.1.exon.1 chr07 54638812 54639134 Zm00008a027508c 54638812 54636423 Zm00008a027508c Zm00008a027508,Zm00008a027509 simMerged
Zm00008a027509_T01.v1.1.exon.2 chr07 54638358 54638574 Zm00008a027509 54638812 54636423 Zm00008a027508c Zm00008a027508,Zm00008a027509 simMerged
Zm00008a027509_T01.v1.1.exon.2 chr07 54638358 54638574 Zm00008a027508c 54638812 54636423 Zm00008a027508c Zm00008a027508,Zm00008a027509 simMerged
Zm00008a027509_T01.v1.1.exon.3 chr07 54637432 54637541 Zm00008a027509 54638812 54636423 Zm00008a027508c Zm00008a027508,Zm00008a027509 simMerged
Zm00008a027509_T01.v1.1.exon.3 chr07 54637432 54637541 Zm00008a027508c 54638812 54636423 Zm00008a027508c Zm00008a027508,Zm00008a027509 simMerged
Zm00008a027509_T01.v1.1.exon.4 chr07 54637156 54637340 Zm00008a027509 54638812 54636423 Zm00008a027508c Zm00008a027508,Zm00008a027509 simMerged
Zm00008a027509_T01.v1.1.exon.4 chr07 54637156 54637340 Zm00008a027508c 54638812 54636423 Zm00008a027508c Zm00008a027508,Zm00008a027509 simMerged
Zm00008a027509_T01.v1.1.exon.5 chr07 54636941 54637061 Zm00008a027509 54638812 54636423 Zm00008a027508c Zm00008a027508,Zm00008a027509 simMerged
Zm00008a027509_T01.v1.1.exon.5 chr07 54636941 54637061 Zm00008a027508c 54638812 54636423 Zm00008a027508c Zm00008a027508,Zm00008a027509 simMerged
Zm00008a027509_T01.v1.1.exon.6 chr07 54636176 54636423 Zm00008a027509 54638812 54636423 Zm00008a027508c Zm00008a027508,Zm00008a027509 simMerged
Zm00008a027509_T01.v1.1.exon.6 chr07 54636176 54636423 Zm00008a027508c 54638812 54636423 Zm00008a027508c Zm00008a027508,Zm00008a027509 simMerged
Zm00008a027519_T01.v1.1.exon.1 chr07 56039263 56039362 Zm00008a027519 56039263 56038496 Zm00008a027518c Zm00008a027518,Zm00008a027519 simMerged
Zm00008a027519_T01.v1.1.exon.1 chr07 56039263 56039362 Zm00008a027518c 56039263 56038496 Zm00008a027518c Zm00008a027518,Zm00008a027519 simMerged
Zm00008a027519_T01.v1.1.exon.2 chr07 56038873 56038983 Zm00008a027519 56039263 56038496 Zm00008a027518c Zm00008a027518,Zm00008a027519 simMerged
Zm00008a027519_T01.v1.1.exon.2 chr07 56038873 56038983 Zm00008a027518c 56039263 56038496 Zm00008a027518c Zm00008a027518,Zm00008a027519 simMerged
Zm00008a027519_T01.v1.1.exon.3 chr07 56038160 56038496 Zm00008a027519 56039263 56038496 Zm00008a027518c Zm00008a027518,Zm00008a027519 simMerged
Zm00008a027519_T01.v1.1.exon.3 chr07 56038160 56038496 Zm00008a027518c 56039263 56038496 Zm00008a027518c Zm00008a027518,Zm00008a027519 simMerged
Zm00008a027521_T01.v1.1.exon.1 chr07 56500366 56501008 Zm00008a027521 56500366 56511413 Zm00008a027520c Zm00008a027520,Zm00008a027521 simMerged
Zm00008a027521_T01.v1.1.exon.1 chr07 56500366 56501008 Zm00008a027520c 56500366 56511413 Zm00008a027520c Zm00008a027520,Zm00008a027521 simMerged
Zm00008a027521_T01.v1.1.exon.2 chr07 56502239 56502481 Zm00008a027521 56500366 56511413 Zm00008a027520c Zm00008a027520,Zm00008a027521 simMerged
Zm00008a027521_T01.v1.1.exon.2 chr07 56502239 56502481 Zm00008a027520c 56500366 56511413 Zm00008a027520c Zm00008a027520,Zm00008a027521 simMerged
Zm00008a027521_T01.v1.1.exon.3 chr07 56502647 56502898 Zm00008a027521 56500366 56511413 Zm00008a027520c Zm00008a027520,Zm00008a027521 simMerged
Zm00008a027521_T01.v1.1.exon.3 chr07 56502647 56502898 Zm00008a027520c 56500366 56511413 Zm00008a027520c Zm00008a027520,Zm00008a027521 simMerged
Zm00008a027521_T01.v1.1.exon.4 chr07 56502983 56503332 Zm00008a027521 56500366 56511413 Zm00008a027520c Zm00008a027520,Zm00008a027521 simMerged
Zm00008a027521_T01.v1.1.exon.4 chr07 56502983 56503332 Zm00008a027520c 56500366 56511413 Zm00008a027520c Zm00008a027520,Zm00008a027521 simMerged
Zm00008a027521_T01.v1.1.exon.5 chr07 56503457 56504378 Zm00008a027521 56500366 56511413 Zm00008a027520c Zm00008a027520,Zm00008a027521 simMerged
Zm00008a027521_T01.v1.1.exon.5 chr07 56503457 56504378 Zm00008a027520c 56500366 56511413 Zm00008a027520c Zm00008a027520,Zm00008a027521 simMerged
Zm00008a027521_T01.v1.1.exon.6 chr07 56504395 56504445 Zm00008a027521 56500366 56511413 Zm00008a027520c Zm00008a027520,Zm00008a027521 simMerged
Zm00008a027521_T01.v1.1.exon.6 chr07 56504395 56504445 Zm00008a027520c 56500366 56511413 Zm00008a027520c Zm00008a027520,Zm00008a027521 simMerged
Zm00008a027521_T01.v1.1.exon.7 chr07 56509533 56509743 Zm00008a027521 56500366 56511413 Zm00008a027520c Zm00008a027520,Zm00008a027521 simMerged
Zm00008a027521_T01.v1.1.exon.7 chr07 56509533 56509743 Zm00008a027520c 56500366 56511413 Zm00008a027520c Zm00008a027520,Zm00008a027521 simMerged
Zm00008a027521_T01.v1.1.exon.8 chr07 56509870 56510104 Zm00008a027521 56500366 56511413 Zm00008a027520c Zm00008a027520,Zm00008a027521 simMerged
Zm00008a027521_T01.v1.1.exon.8 chr07 56509870 56510104 Zm00008a027520c 56500366 56511413 Zm00008a027520c Zm00008a027520,Zm00008a027521 simMerged
Zm00008a027521_T01.v1.1.exon.9 chr07 56510220 56510342 Zm00008a027521 56500366 56511413 Zm00008a027520c Zm00008a027520,Zm00008a027521 simMerged
Zm00008a027521_T01.v1.1.exon.9 chr07 56510220 56510342 Zm00008a027520c 56500366 56511413 Zm00008a027520c Zm00008a027520,Zm00008a027521 simMerged
Zm00008a027521_T01.v1.1.exon.10 chr07 56510436 56510556 Zm00008a027521 56500366 56511413 Zm00008a027520c Zm00008a027520,Zm00008a027521 simMerged
Zm00008a027521_T01.v1.1.exon.10 chr07 56510436 56510556 Zm00008a027520c 56500366 56511413 Zm00008a027520c Zm00008a027520,Zm00008a027521 simMerged
Zm00008a027521_T01.v1.1.exon.11 chr07 56510703 56511413 Zm00008a027521 56500366 56511413 Zm00008a027520c Zm00008a027520,Zm00008a027521 simMerged
Zm00008a027521_T01.v1.1.exon.11 chr07 56510703 56511413 Zm00008a027520c 56500366 56511413 Zm00008a027520c Zm00008a027520,Zm00008a027521 simMerged
Zm00008a027525_T01.v1.1.exon.1 chr07 57443682 57444184 Zm00008a027525 57443682 57443112 Zm00008a027524c Zm00008a027524,Zm00008a027525 simMerged
Zm00008a027525_T01.v1.1.exon.1 chr07 57443682 57444184 Zm00008a027524c 57443682 57443112 Zm00008a027524c Zm00008a027524,Zm00008a027525 simMerged
Zm00008a027525_T01.v1.1.exon.2 chr07 57443136 57443447 Zm00008a027525 57443682 57443112 Zm00008a027524c Zm00008a027524,Zm00008a027525 simMerged
Zm00008a027525_T01.v1.1.exon.2 chr07 57443136 57443447 Zm00008a027524c 57443682 57443112 Zm00008a027524c Zm00008a027524,Zm00008a027525 simMerged
Zm00008a027525_T01.v1.1.exon.3 chr07 57443029 57443112 Zm00008a027525 57443682 57443112 Zm00008a027524c Zm00008a027524,Zm00008a027525 simMerged
Zm00008a027525_T01.v1.1.exon.3 chr07 57443029 57443112 Zm00008a027524c 57443682 57443112 Zm00008a027524c Zm00008a027524,Zm00008a027525 simMerged
Zm00008a027527_T01.v1.1.exon.1 chr07 58126085 58126111 Zm00008a027527 58126085 58106667 Zm00008a027526c Zm00008a027526,Zm00008a027527 simMerged
Zm00008a027527_T01.v1.1.exon.1 chr07 58126085 58126111 Zm00008a027526c 58126085 58106667 Zm00008a027526c Zm00008a027526,Zm00008a027527 simMerged
Zm00008a027527_T01.v1.1.exon.2 chr07 58125280 58125553 Zm00008a027527 58126085 58106667 Zm00008a027526c Zm00008a027526,Zm00008a027527 simMerged
Zm00008a027527_T01.v1.1.exon.2 chr07 58125280 58125553 Zm00008a027526c 58126085 58106667 Zm00008a027526c Zm00008a027526,Zm00008a027527 simMerged
Zm00008a027527_T01.v1.1.exon.3 chr07 58124931 58125027 Zm00008a027527 58126085 58106667 Zm00008a027526c Zm00008a027526,Zm00008a027527 simMerged
Zm00008a027527_T01.v1.1.exon.3 chr07 58124931 58125027 Zm00008a027526c 58126085 58106667 Zm00008a027526c Zm00008a027526,Zm00008a027527 simMerged
Zm00008a027527_T01.v1.1.exon.4 chr07 58124759 58124847 Zm00008a027527 58126085 58106667 Zm00008a027526c Zm00008a027526,Zm00008a027527 simMerged
Zm00008a027527_T01.v1.1.exon.4 chr07 58124759 58124847 Zm00008a027526c 58126085 58106667 Zm00008a027526c Zm00008a027526,Zm00008a027527 simMerged
Zm00008a027527_T01.v1.1.exon.5 chr07 58124493 58124587 Zm00008a027527 58126085 58106667 Zm00008a027526c Zm00008a027526,Zm00008a027527 simMerged
Zm00008a027527_T01.v1.1.exon.5 chr07 58124493 58124587 Zm00008a027526c 58126085 58106667 Zm00008a027526c Zm00008a027526,Zm00008a027527 simMerged
Zm00008a027527_T01.v1.1.exon.6 chr07 58124326 58124380 Zm00008a027527 58126085 58106667 Zm00008a027526c Zm00008a027526,Zm00008a027527 simMerged
Zm00008a027527_T01.v1.1.exon.6 chr07 58124326 58124380 Zm00008a027526c 58126085 58106667 Zm00008a027526c Zm00008a027526,Zm00008a027527 simMerged
Zm00008a027527_T01.v1.1.exon.7 chr07 58107964 58108050 Zm00008a027527 58126085 58106667 Zm00008a027526c Zm00008a027526,Zm00008a027527 simMerged
Zm00008a027527_T01.v1.1.exon.7 chr07 58107964 58108050 Zm00008a027526c 58126085 58106667 Zm00008a027526c Zm00008a027526,Zm00008a027527 simMerged
Zm00008a027527_T01.v1.1.exon.8 chr07 58106615 58106667 Zm00008a027527 58126085 58106667 Zm00008a027526c Zm00008a027526,Zm00008a027527 simMerged
Zm00008a027527_T01.v1.1.exon.8 chr07 58106615 58106667 Zm00008a027526c 58126085 58106667 Zm00008a027526c Zm00008a027526,Zm00008a027527 simMerged
Zm00008a027529_T01.v1.1.exon.1 chr07 58513199 58513479 Zm00008a027529 58513199 58511835 Zm00008a027528c Zm00008a027528,Zm00008a027529 simMerged
Zm00008a027529_T01.v1.1.exon.1 chr07 58513199 58513479 Zm00008a027528c 58513199 58511835 Zm00008a027528c Zm00008a027528,Zm00008a027529 simMerged
Zm00008a027529_T01.v1.1.exon.2 chr07 58513015 58513111 Zm00008a027529 58513199 58511835 Zm00008a027528c Zm00008a027528,Zm00008a027529 simMerged
Zm00008a027529_T01.v1.1.exon.2 chr07 58513015 58513111 Zm00008a027528c 58513199 58511835 Zm00008a027528c Zm00008a027528,Zm00008a027529 simMerged
Zm00008a027529_T01.v1.1.exon.3 chr07 58512474 58512586 Zm00008a027529 58513199 58511835 Zm00008a027528c Zm00008a027528,Zm00008a027529 simMerged
Zm00008a027529_T01.v1.1.exon.3 chr07 58512474 58512586 Zm00008a027528c 58513199 58511835 Zm00008a027528c Zm00008a027528,Zm00008a027529 simMerged
Zm00008a027529_T01.v1.1.exon.4 chr07 58511515 58511835 Zm00008a027529 58513199 58511835 Zm00008a027528c Zm00008a027528,Zm00008a027529 simMerged
Zm00008a027529_T01.v1.1.exon.4 chr07 58511515 58511835 Zm00008a027528c 58513199 58511835 Zm00008a027528c Zm00008a027528,Zm00008a027529 simMerged
Zm00008a027531_T01.v1.1.exon.1 chr07 59637676 59637823 Zm00008a027531 59637676 59637123 Zm00008a027530c Zm00008a027530,Zm00008a027531 simMerged
Zm00008a027531_T01.v1.1.exon.1 chr07 59637676 59637823 Zm00008a027530c 59637676 59637123 Zm00008a027530c Zm00008a027530,Zm00008a027531 simMerged
Zm00008a027531_T01.v1.1.exon.2 chr07 59637412 59637564 Zm00008a027531 59637676 59637123 Zm00008a027530c Zm00008a027530,Zm00008a027531 simMerged
Zm00008a027531_T01.v1.1.exon.2 chr07 59637412 59637564 Zm00008a027530c 59637676 59637123 Zm00008a027530c Zm00008a027530,Zm00008a027531 simMerged
Zm00008a027531_T01.v1.1.exon.3 chr07 59636910 59637123 Zm00008a027531 59637676 59637123 Zm00008a027530c Zm00008a027530,Zm00008a027531 simMerged
Zm00008a027531_T01.v1.1.exon.3 chr07 59636910 59637123 Zm00008a027530c 59637676 59637123 Zm00008a027530c Zm00008a027530,Zm00008a027531 simMerged
Zm00008a027533_T01.v1.1.exon.1 chr07 59701754 59702947 Zm00008a027533 59701754 59708962 Zm00008a027532c Zm00008a027532,Zm00008a027533 simMerged
Zm00008a027533_T01.v1.1.exon.1 chr07 59701754 59702947 Zm00008a027532c 59701754 59708962 Zm00008a027532c Zm00008a027532,Zm00008a027533 simMerged
Zm00008a027533_T01.v1.1.exon.2 chr07 59703028 59703340 Zm00008a027533 59701754 59708962 Zm00008a027532c Zm00008a027532,Zm00008a027533 simMerged
Zm00008a027533_T01.v1.1.exon.2 chr07 59703028 59703340 Zm00008a027532c 59701754 59708962 Zm00008a027532c Zm00008a027532,Zm00008a027533 simMerged
Zm00008a027533_T01.v1.1.exon.3 chr07 59706637 59706802 Zm00008a027533 59701754 59708962 Zm00008a027532c Zm00008a027532,Zm00008a027533 simMerged
Zm00008a027533_T01.v1.1.exon.3 chr07 59706637 59706802 Zm00008a027532c 59701754 59708962 Zm00008a027532c Zm00008a027532,Zm00008a027533 simMerged
Zm00008a027533_T01.v1.1.exon.4 chr07 59708114 59708219 Zm00008a027533 59701754 59708962 Zm00008a027532c Zm00008a027532,Zm00008a027533 simMerged
Zm00008a027533_T01.v1.1.exon.4 chr07 59708114 59708219 Zm00008a027532c 59701754 59708962 Zm00008a027532c Zm00008a027532,Zm00008a027533 simMerged
Zm00008a027533_T01.v1.1.exon.5 chr07 59708328 59708962 Zm00008a027533 59701754 59708962 Zm00008a027532c Zm00008a027532,Zm00008a027533 simMerged
Zm00008a027533_T01.v1.1.exon.5 chr07 59708328 59708962 Zm00008a027532c 59701754 59708962 Zm00008a027532c Zm00008a027532,Zm00008a027533 simMerged
Zm00008a027535_T01.v1.1.exon.1 chr07 60149010 60149372 Zm00008a027535 60149010 60149372 Zm00008a027534c Zm00008a027534,Zm00008a027535 simMerged
Zm00008a027535_T01.v1.1.exon.1 chr07 60149010 60149372 Zm00008a027534c 60149010 60149372 Zm00008a027534c Zm00008a027534,Zm00008a027535 simMerged
Zm00008a027537_T01.v1.1.exon.1 chr07 60730302 60730935 Zm00008a027537 60730302 60732587 Zm00008a027536c Zm00008a027536,Zm00008a027537 simMerged
Zm00008a027537_T01.v1.1.exon.1 chr07 60730302 60730935 Zm00008a027536c 60730302 60732587 Zm00008a027536c Zm00008a027536,Zm00008a027537 simMerged
Zm00008a027537_T01.v1.1.exon.2 chr07 60731293 60731398 Zm00008a027537 60730302 60732587 Zm00008a027536c Zm00008a027536,Zm00008a027537 simMerged
Zm00008a027537_T01.v1.1.exon.2 chr07 60731293 60731398 Zm00008a027536c 60730302 60732587 Zm00008a027536c Zm00008a027536,Zm00008a027537 simMerged
Zm00008a027537_T01.v1.1.exon.3 chr07 60731565 60732174 Zm00008a027537 60730302 60732587 Zm00008a027536c Zm00008a027536,Zm00008a027537 simMerged
Zm00008a027537_T01.v1.1.exon.3 chr07 60731565 60732174 Zm00008a027536c 60730302 60732587 Zm00008a027536c Zm00008a027536,Zm00008a027537 simMerged
Zm00008a027537_T01.v1.1.exon.4 chr07 60732256 60732587 Zm00008a027537 60730302 60732587 Zm00008a027536c Zm00008a027536,Zm00008a027537 simMerged
Zm00008a027537_T01.v1.1.exon.4 chr07 60732256 60732587 Zm00008a027536c 60730302 60732587 Zm00008a027536c Zm00008a027536,Zm00008a027537 simMerged
Zm00008a027545_T01.v1.1.exon.1 chr07 62865317 62865541 Zm00008a027545 62865317 62857042 Zm00008a027544c Zm00008a027544,Zm00008a027545 simMerged
Zm00008a027545_T01.v1.1.exon.1 chr07 62865317 62865541 Zm00008a027544c 62865317 62857042 Zm00008a027544c Zm00008a027544,Zm00008a027545 simMerged
Zm00008a027545_T01.v1.1.exon.2 chr07 62857133 62857330 Zm00008a027545 62865317 62857042 Zm00008a027544c Zm00008a027544,Zm00008a027545 simMerged
Zm00008a027545_T01.v1.1.exon.2 chr07 62857133 62857330 Zm00008a027544c 62865317 62857042 Zm00008a027544c Zm00008a027544,Zm00008a027545 simMerged
Zm00008a027545_T01.v1.1.exon.3 chr07 62856749 62857042 Zm00008a027545 62865317 62857042 Zm00008a027544c Zm00008a027544,Zm00008a027545 simMerged
Zm00008a027545_T01.v1.1.exon.3 chr07 62856749 62857042 Zm00008a027544c 62865317 62857042 Zm00008a027544c Zm00008a027544,Zm00008a027545 simMerged
Zm00008a027547_T01.v1.1.exon.1 chr07 62919272 62919397 Zm00008a027547 62919272 62920726 Zm00008a027546c Zm00008a027546,Zm00008a027547 simMerged
Zm00008a027547_T01.v1.1.exon.1 chr07 62919272 62919397 Zm00008a027546c 62919272 62920726 Zm00008a027546c Zm00008a027546,Zm00008a027547 simMerged
Zm00008a027547_T01.v1.1.exon.2 chr07 62919624 62919875 Zm00008a027547 62919272 62920726 Zm00008a027546c Zm00008a027546,Zm00008a027547 simMerged
Zm00008a027547_T01.v1.1.exon.2 chr07 62919624 62919875 Zm00008a027546c 62919272 62920726 Zm00008a027546c Zm00008a027546,Zm00008a027547 simMerged
Zm00008a027547_T01.v1.1.exon.3 chr07 62920505 62920726 Zm00008a027547 62919272 62920726 Zm00008a027546c Zm00008a027546,Zm00008a027547 simMerged
Zm00008a027547_T01.v1.1.exon.3 chr07 62920505 62920726 Zm00008a027546c 62919272 62920726 Zm00008a027546c Zm00008a027546,Zm00008a027547 simMerged
Zm00008a027549_T01.v1.1.exon.1 chr07 63289374 63289843 Zm00008a027549 63289374 63291204 Zm00008a027548c Zm00008a027548,Zm00008a027549 simMerged
Zm00008a027549_T01.v1.1.exon.1 chr07 63289374 63289843 Zm00008a027548c 63289374 63291204 Zm00008a027548c Zm00008a027548,Zm00008a027549 simMerged
Zm00008a027549_T01.v1.1.exon.2 chr07 63290130 63290225 Zm00008a027549 63289374 63291204 Zm00008a027548c Zm00008a027548,Zm00008a027549 simMerged
Zm00008a027549_T01.v1.1.exon.2 chr07 63290130 63290225 Zm00008a027548c 63289374 63291204 Zm00008a027548c Zm00008a027548,Zm00008a027549 simMerged
Zm00008a027549_T01.v1.1.exon.3 chr07 63290638 63291204 Zm00008a027549 63289374 63291204 Zm00008a027548c Zm00008a027548,Zm00008a027549 simMerged
Zm00008a027549_T01.v1.1.exon.3 chr07 63290638 63291204 Zm00008a027548c 63289374 63291204 Zm00008a027548c Zm00008a027548,Zm00008a027549 simMerged
Zm00008a027554_T01.v1.1.exon.1 chr07 63954910 63955806 Zm00008a027554 63954910 63956077 Zm00008a027553c Zm00008a027553,Zm00008a027554 simMerged
Zm00008a027554_T01.v1.1.exon.1 chr07 63954910 63955806 Zm00008a027553c 63954910 63956077 Zm00008a027553c Zm00008a027553,Zm00008a027554 simMerged
Zm00008a027554_T01.v1.1.exon.2 chr07 63955910 63956077 Zm00008a027554 63954910 63956077 Zm00008a027553c Zm00008a027553,Zm00008a027554 simMerged
Zm00008a027554_T01.v1.1.exon.2 chr07 63955910 63956077 Zm00008a027553c 63954910 63956077 Zm00008a027553c Zm00008a027553,Zm00008a027554 simMerged
Zm00008a027558_T01.v1.1.exon.1 chr07 65040148 65040253 Zm00008a027558 65040148 65040885 Zm00008a027557c Zm00008a027557,Zm00008a027558 simMerged
Zm00008a027558_T01.v1.1.exon.1 chr07 65040148 65040253 Zm00008a027557c 65040148 65040885 Zm00008a027557c Zm00008a027557,Zm00008a027558 simMerged
Zm00008a027558_T01.v1.1.exon.2 chr07 65040337 65040885 Zm00008a027558 65040148 65040885 Zm00008a027557c Zm00008a027557,Zm00008a027558 simMerged
Zm00008a027558_T01.v1.1.exon.2 chr07 65040337 65040885 Zm00008a027557c 65040148 65040885 Zm00008a027557c Zm00008a027557,Zm00008a027558 simMerged
Zm00008a027561_T01.v1.1.exon.1 chr07 66050234 66051473 Zm00008a027561 66050234 66038637 Zm00008a027560c Zm00008a027560,Zm00008a027561 simMerged
Zm00008a027561_T01.v1.1.exon.1 chr07 66050234 66051473 Zm00008a027560c 66050234 66038637 Zm00008a027560c Zm00008a027560,Zm00008a027561 simMerged
Zm00008a027561_T01.v1.1.exon.2 chr07 66049932 66050084 Zm00008a027561 66050234 66038637 Zm00008a027560c Zm00008a027560,Zm00008a027561 simMerged
Zm00008a027561_T01.v1.1.exon.2 chr07 66049932 66050084 Zm00008a027560c 66050234 66038637 Zm00008a027560c Zm00008a027560,Zm00008a027561 simMerged
Zm00008a027561_T01.v1.1.exon.3 chr07 66049616 66049809 Zm00008a027561 66050234 66038637 Zm00008a027560c Zm00008a027560,Zm00008a027561 simMerged
Zm00008a027561_T01.v1.1.exon.3 chr07 66049616 66049809 Zm00008a027560c 66050234 66038637 Zm00008a027560c Zm00008a027560,Zm00008a027561 simMerged
Zm00008a027561_T01.v1.1.exon.4 chr07 66049175 66049288 Zm00008a027561 66050234 66038637 Zm00008a027560c Zm00008a027560,Zm00008a027561 simMerged
Zm00008a027561_T01.v1.1.exon.4 chr07 66049175 66049288 Zm00008a027560c 66050234 66038637 Zm00008a027560c Zm00008a027560,Zm00008a027561 simMerged
Zm00008a027561_T01.v1.1.exon.5 chr07 66047772 66047999 Zm00008a027561 66050234 66038637 Zm00008a027560c Zm00008a027560,Zm00008a027561 simMerged
Zm00008a027561_T01.v1.1.exon.5 chr07 66047772 66047999 Zm00008a027560c 66050234 66038637 Zm00008a027560c Zm00008a027560,Zm00008a027561 simMerged
Zm00008a027561_T01.v1.1.exon.6 chr07 66047519 66047696 Zm00008a027561 66050234 66038637 Zm00008a027560c Zm00008a027560,Zm00008a027561 simMerged
Zm00008a027561_T01.v1.1.exon.6 chr07 66047519 66047696 Zm00008a027560c 66050234 66038637 Zm00008a027560c Zm00008a027560,Zm00008a027561 simMerged
Zm00008a027561_T01.v1.1.exon.7 chr07 66047311 66047349 Zm00008a027561 66050234 66038637 Zm00008a027560c Zm00008a027560,Zm00008a027561 simMerged
Zm00008a027561_T01.v1.1.exon.7 chr07 66047311 66047349 Zm00008a027560c 66050234 66038637 Zm00008a027560c Zm00008a027560,Zm00008a027561 simMerged
Zm00008a027561_T01.v1.1.exon.8 chr07 66046746 66046812 Zm00008a027561 66050234 66038637 Zm00008a027560c Zm00008a027560,Zm00008a027561 simMerged
Zm00008a027561_T01.v1.1.exon.8 chr07 66046746 66046812 Zm00008a027560c 66050234 66038637 Zm00008a027560c Zm00008a027560,Zm00008a027561 simMerged
Zm00008a027561_T01.v1.1.exon.9 chr07 66046414 66046510 Zm00008a027561 66050234 66038637 Zm00008a027560c Zm00008a027560,Zm00008a027561 simMerged
Zm00008a027561_T01.v1.1.exon.9 chr07 66046414 66046510 Zm00008a027560c 66050234 66038637 Zm00008a027560c Zm00008a027560,Zm00008a027561 simMerged
Zm00008a027561_T01.v1.1.exon.10 chr07 66045241 66045429 Zm00008a027561 66050234 66038637 Zm00008a027560c Zm00008a027560,Zm00008a027561 simMerged
Zm00008a027561_T01.v1.1.exon.10 chr07 66045241 66045429 Zm00008a027560c 66050234 66038637 Zm00008a027560c Zm00008a027560,Zm00008a027561 simMerged
Zm00008a027561_T01.v1.1.exon.11 chr07 66044909 66044975 Zm00008a027561 66050234 66038637 Zm00008a027560c Zm00008a027560,Zm00008a027561 simMerged
Zm00008a027561_T01.v1.1.exon.11 chr07 66044909 66044975 Zm00008a027560c 66050234 66038637 Zm00008a027560c Zm00008a027560,Zm00008a027561 simMerged
Zm00008a027561_T01.v1.1.exon.12 chr07 66044609 66044698 Zm00008a027561 66050234 66038637 Zm00008a027560c Zm00008a027560,Zm00008a027561 simMerged
Zm00008a027561_T01.v1.1.exon.12 chr07 66044609 66044698 Zm00008a027560c 66050234 66038637 Zm00008a027560c Zm00008a027560,Zm00008a027561 simMerged
Zm00008a027561_T01.v1.1.exon.13 chr07 66043641 66043661 Zm00008a027561 66050234 66038637 Zm00008a027560c Zm00008a027560,Zm00008a027561 simMerged
Zm00008a027561_T01.v1.1.exon.13 chr07 66043641 66043661 Zm00008a027560c 66050234 66038637 Zm00008a027560c Zm00008a027560,Zm00008a027561 simMerged
Zm00008a027561_T01.v1.1.exon.14 chr07 66043097 66043245 Zm00008a027561 66050234 66038637 Zm00008a027560c Zm00008a027560,Zm00008a027561 simMerged
Zm00008a027561_T01.v1.1.exon.14 chr07 66043097 66043245 Zm00008a027560c 66050234 66038637 Zm00008a027560c Zm00008a027560,Zm00008a027561 simMerged
Zm00008a027561_T01.v1.1.exon.15 chr07 66042976 66043024 Zm00008a027561 66050234 66038637 Zm00008a027560c Zm00008a027560,Zm00008a027561 simMerged
Zm00008a027561_T01.v1.1.exon.15 chr07 66042976 66043024 Zm00008a027560c 66050234 66038637 Zm00008a027560c Zm00008a027560,Zm00008a027561 simMerged
Zm00008a027561_T01.v1.1.exon.16 chr07 66039547 66039759 Zm00008a027561 66050234 66038637 Zm00008a027560c Zm00008a027560,Zm00008a027561 simMerged
Zm00008a027561_T01.v1.1.exon.16 chr07 66039547 66039759 Zm00008a027560c 66050234 66038637 Zm00008a027560c Zm00008a027560,Zm00008a027561 simMerged
Zm00008a027561_T01.v1.1.exon.17 chr07 66038712 66038832 Zm00008a027561 66050234 66038637 Zm00008a027560c Zm00008a027560,Zm00008a027561 simMerged
Zm00008a027561_T01.v1.1.exon.17 chr07 66038712 66038832 Zm00008a027560c 66050234 66038637 Zm00008a027560c Zm00008a027560,Zm00008a027561 simMerged
Zm00008a027561_T01.v1.1.exon.18 chr07 66038522 66038637 Zm00008a027561 66050234 66038637 Zm00008a027560c Zm00008a027560,Zm00008a027561 simMerged
Zm00008a027561_T01.v1.1.exon.18 chr07 66038522 66038637 Zm00008a027560c 66050234 66038637 Zm00008a027560c Zm00008a027560,Zm00008a027561 simMerged
Zm00008a027566_T01.v1.1.exon.1 chr07 67141366 67141621 Zm00008a027566 67141366 67142304 Zm00008a027565c Zm00008a027565,Zm00008a027566 simMerged
Zm00008a027566_T01.v1.1.exon.1 chr07 67141366 67141621 Zm00008a027565c 67141366 67142304 Zm00008a027565c Zm00008a027565,Zm00008a027566 simMerged
Zm00008a027566_T01.v1.1.exon.2 chr07 67141853 67142304 Zm00008a027566 67141366 67142304 Zm00008a027565c Zm00008a027565,Zm00008a027566 simMerged
Zm00008a027566_T01.v1.1.exon.2 chr07 67141853 67142304 Zm00008a027565c 67141366 67142304 Zm00008a027565c Zm00008a027565,Zm00008a027566 simMerged
Zm00008a027576_T01.v1.1.exon.1 chr07 68161592 68161667 Zm00008a027576 68161592 68165166 Zm00008a027575c Zm00008a027575,Zm00008a027576 simMerged
Zm00008a027576_T01.v1.1.exon.1 chr07 68161592 68161667 Zm00008a027575c 68161592 68165166 Zm00008a027575c Zm00008a027575,Zm00008a027576 simMerged
Zm00008a027576_T01.v1.1.exon.2 chr07 68164514 68165166 Zm00008a027576 68161592 68165166 Zm00008a027575c Zm00008a027575,Zm00008a027576 simMerged
Zm00008a027576_T01.v1.1.exon.2 chr07 68164514 68165166 Zm00008a027575c 68161592 68165166 Zm00008a027575c Zm00008a027575,Zm00008a027576 simMerged
Zm00008a027578_T01.v1.1.exon.1 chr07 68790175 68790445 Zm00008a027578 68790175 68787210 Zm00008a027577c Zm00008a027577,Zm00008a027578 simMerged
Zm00008a027578_T01.v1.1.exon.1 chr07 68790175 68790445 Zm00008a027577c 68790175 68787210 Zm00008a027577c Zm00008a027577,Zm00008a027578 simMerged
Zm00008a027578_T01.v1.1.exon.2 chr07 68789578 68789707 Zm00008a027578 68790175 68787210 Zm00008a027577c Zm00008a027577,Zm00008a027578 simMerged
Zm00008a027578_T01.v1.1.exon.2 chr07 68789578 68789707 Zm00008a027577c 68790175 68787210 Zm00008a027577c Zm00008a027577,Zm00008a027578 simMerged
Zm00008a027578_T01.v1.1.exon.3 chr07 68788952 68789506 Zm00008a027578 68790175 68787210 Zm00008a027577c Zm00008a027577,Zm00008a027578 simMerged
Zm00008a027578_T01.v1.1.exon.3 chr07 68788952 68789506 Zm00008a027577c 68790175 68787210 Zm00008a027577c Zm00008a027577,Zm00008a027578 simMerged
Zm00008a027578_T01.v1.1.exon.4 chr07 68788172 68788541 Zm00008a027578 68790175 68787210 Zm00008a027577c Zm00008a027577,Zm00008a027578 simMerged
Zm00008a027578_T01.v1.1.exon.4 chr07 68788172 68788541 Zm00008a027577c 68790175 68787210 Zm00008a027577c Zm00008a027577,Zm00008a027578 simMerged
Zm00008a027578_T01.v1.1.exon.5 chr07 68787121 68787210 Zm00008a027578 68790175 68787210 Zm00008a027577c Zm00008a027577,Zm00008a027578 simMerged
Zm00008a027578_T01.v1.1.exon.5 chr07 68787121 68787210 Zm00008a027577c 68790175 68787210 Zm00008a027577c Zm00008a027577,Zm00008a027578 simMerged
Zm00008a027582_T01.v1.1.exon.1 chr07 70117600 70117909 Zm00008a027582 70117600 70133128 Zm00008a027581c Zm00008a027581,Zm00008a027582 simMerged
Zm00008a027582_T01.v1.1.exon.1 chr07 70117600 70117909 Zm00008a027581c 70117600 70133128 Zm00008a027581c Zm00008a027581,Zm00008a027582 simMerged
Zm00008a027582_T01.v1.1.exon.2 chr07 70129226 70129428 Zm00008a027582 70117600 70133128 Zm00008a027581c Zm00008a027581,Zm00008a027582 simMerged
Zm00008a027582_T01.v1.1.exon.2 chr07 70129226 70129428 Zm00008a027581c 70117600 70133128 Zm00008a027581c Zm00008a027581,Zm00008a027582 simMerged
Zm00008a027582_T01.v1.1.exon.3 chr07 70129539 70129694 Zm00008a027582 70117600 70133128 Zm00008a027581c Zm00008a027581,Zm00008a027582 simMerged
Zm00008a027582_T01.v1.1.exon.3 chr07 70129539 70129694 Zm00008a027581c 70117600 70133128 Zm00008a027581c Zm00008a027581,Zm00008a027582 simMerged
Zm00008a027582_T01.v1.1.exon.4 chr07 70131007 70131219 Zm00008a027582 70117600 70133128 Zm00008a027581c Zm00008a027581,Zm00008a027582 simMerged
Zm00008a027582_T01.v1.1.exon.4 chr07 70131007 70131219 Zm00008a027581c 70117600 70133128 Zm00008a027581c Zm00008a027581,Zm00008a027582 simMerged
Zm00008a027582_T01.v1.1.exon.5 chr07 70131522 70131614 Zm00008a027582 70117600 70133128 Zm00008a027581c Zm00008a027581,Zm00008a027582 simMerged
Zm00008a027582_T01.v1.1.exon.5 chr07 70131522 70131614 Zm00008a027581c 70117600 70133128 Zm00008a027581c Zm00008a027581,Zm00008a027582 simMerged
Zm00008a027582_T01.v1.1.exon.6 chr07 70131697 70131801 Zm00008a027582 70117600 70133128 Zm00008a027581c Zm00008a027581,Zm00008a027582 simMerged
Zm00008a027582_T01.v1.1.exon.6 chr07 70131697 70131801 Zm00008a027581c 70117600 70133128 Zm00008a027581c Zm00008a027581,Zm00008a027582 simMerged
Zm00008a027582_T01.v1.1.exon.7 chr07 70132702 70133128 Zm00008a027582 70117600 70133128 Zm00008a027581c Zm00008a027581,Zm00008a027582 simMerged
Zm00008a027582_T01.v1.1.exon.7 chr07 70132702 70133128 Zm00008a027581c 70117600 70133128 Zm00008a027581c Zm00008a027581,Zm00008a027582 simMerged
Zm00008a027595_T01.v1.1.exon.1 chr07 71414327 71414709 Zm00008a027595 71414327 71391131 Zm00008a027594c Zm00008a027594,Zm00008a027595 simMerged
Zm00008a027595_T01.v1.1.exon.1 chr07 71414327 71414709 Zm00008a027594c 71414327 71391131 Zm00008a027594c Zm00008a027594,Zm00008a027595 simMerged
Zm00008a027595_T01.v1.1.exon.2 chr07 71414175 71414226 Zm00008a027595 71414327 71391131 Zm00008a027594c Zm00008a027594,Zm00008a027595 simMerged
Zm00008a027595_T01.v1.1.exon.2 chr07 71414175 71414226 Zm00008a027594c 71414327 71391131 Zm00008a027594c Zm00008a027594,Zm00008a027595 simMerged
Zm00008a027595_T01.v1.1.exon.3 chr07 71414023 71414097 Zm00008a027595 71414327 71391131 Zm00008a027594c Zm00008a027594,Zm00008a027595 simMerged
Zm00008a027595_T01.v1.1.exon.3 chr07 71414023 71414097 Zm00008a027594c 71414327 71391131 Zm00008a027594c Zm00008a027594,Zm00008a027595 simMerged
Zm00008a027595_T01.v1.1.exon.4 chr07 71413530 71413743 Zm00008a027595 71414327 71391131 Zm00008a027594c Zm00008a027594,Zm00008a027595 simMerged
Zm00008a027595_T01.v1.1.exon.4 chr07 71413530 71413743 Zm00008a027594c 71414327 71391131 Zm00008a027594c Zm00008a027594,Zm00008a027595 simMerged
Zm00008a027595_T01.v1.1.exon.5 chr07 71412817 71412940 Zm00008a027595 71414327 71391131 Zm00008a027594c Zm00008a027594,Zm00008a027595 simMerged
Zm00008a027595_T01.v1.1.exon.5 chr07 71412817 71412940 Zm00008a027594c 71414327 71391131 Zm00008a027594c Zm00008a027594,Zm00008a027595 simMerged
Zm00008a027595_T01.v1.1.exon.6 chr07 71412637 71412741 Zm00008a027595 71414327 71391131 Zm00008a027594c Zm00008a027594,Zm00008a027595 simMerged
Zm00008a027595_T01.v1.1.exon.6 chr07 71412637 71412741 Zm00008a027594c 71414327 71391131 Zm00008a027594c Zm00008a027594,Zm00008a027595 simMerged
Zm00008a027595_T01.v1.1.exon.7 chr07 71412298 71412494 Zm00008a027595 71414327 71391131 Zm00008a027594c Zm00008a027594,Zm00008a027595 simMerged
Zm00008a027595_T01.v1.1.exon.7 chr07 71412298 71412494 Zm00008a027594c 71414327 71391131 Zm00008a027594c Zm00008a027594,Zm00008a027595 simMerged
Zm00008a027595_T01.v1.1.exon.8 chr07 71410836 71410928 Zm00008a027595 71414327 71391131 Zm00008a027594c Zm00008a027594,Zm00008a027595 simMerged
Zm00008a027595_T01.v1.1.exon.8 chr07 71410836 71410928 Zm00008a027594c 71414327 71391131 Zm00008a027594c Zm00008a027594,Zm00008a027595 simMerged
Zm00008a027595_T01.v1.1.exon.9 chr07 71410622 71410719 Zm00008a027595 71414327 71391131 Zm00008a027594c Zm00008a027594,Zm00008a027595 simMerged
Zm00008a027595_T01.v1.1.exon.9 chr07 71410622 71410719 Zm00008a027594c 71414327 71391131 Zm00008a027594c Zm00008a027594,Zm00008a027595 simMerged
Zm00008a027595_T01.v1.1.exon.10 chr07 71409293 71409442 Zm00008a027595 71414327 71391131 Zm00008a027594c Zm00008a027594,Zm00008a027595 simMerged
Zm00008a027595_T01.v1.1.exon.10 chr07 71409293 71409442 Zm00008a027594c 71414327 71391131 Zm00008a027594c Zm00008a027594,Zm00008a027595 simMerged
Zm00008a027595_T01.v1.1.exon.11 chr07 71400212 71400337 Zm00008a027595 71414327 71391131 Zm00008a027594c Zm00008a027594,Zm00008a027595 simMerged
Zm00008a027595_T01.v1.1.exon.11 chr07 71400212 71400337 Zm00008a027594c 71414327 71391131 Zm00008a027594c Zm00008a027594,Zm00008a027595 simMerged
Zm00008a027595_T01.v1.1.exon.12 chr07 71400078 71400125 Zm00008a027595 71414327 71391131 Zm00008a027594c Zm00008a027594,Zm00008a027595 simMerged
Zm00008a027595_T01.v1.1.exon.12 chr07 71400078 71400125 Zm00008a027594c 71414327 71391131 Zm00008a027594c Zm00008a027594,Zm00008a027595 simMerged
Zm00008a027595_T01.v1.1.exon.13 chr07 71399885 71400002 Zm00008a027595 71414327 71391131 Zm00008a027594c Zm00008a027594,Zm00008a027595 simMerged
Zm00008a027595_T01.v1.1.exon.13 chr07 71399885 71400002 Zm00008a027594c 71414327 71391131 Zm00008a027594c Zm00008a027594,Zm00008a027595 simMerged
Zm00008a027595_T01.v1.1.exon.14 chr07 71399744 71399809 Zm00008a027595 71414327 71391131 Zm00008a027594c Zm00008a027594,Zm00008a027595 simMerged
Zm00008a027595_T01.v1.1.exon.14 chr07 71399744 71399809 Zm00008a027594c 71414327 71391131 Zm00008a027594c Zm00008a027594,Zm00008a027595 simMerged
Zm00008a027595_T01.v1.1.exon.15 chr07 71399604 71399665 Zm00008a027595 71414327 71391131 Zm00008a027594c Zm00008a027594,Zm00008a027595 simMerged
Zm00008a027595_T01.v1.1.exon.15 chr07 71399604 71399665 Zm00008a027594c 71414327 71391131 Zm00008a027594c Zm00008a027594,Zm00008a027595 simMerged
Zm00008a027595_T01.v1.1.exon.16 chr07 71399453 71399509 Zm00008a027595 71414327 71391131 Zm00008a027594c Zm00008a027594,Zm00008a027595 simMerged
Zm00008a027595_T01.v1.1.exon.16 chr07 71399453 71399509 Zm00008a027594c 71414327 71391131 Zm00008a027594c Zm00008a027594,Zm00008a027595 simMerged
Zm00008a027595_T01.v1.1.exon.17 chr07 71399312 71399380 Zm00008a027595 71414327 71391131 Zm00008a027594c Zm00008a027594,Zm00008a027595 simMerged
Zm00008a027595_T01.v1.1.exon.17 chr07 71399312 71399380 Zm00008a027594c 71414327 71391131 Zm00008a027594c Zm00008a027594,Zm00008a027595 simMerged
Zm00008a027595_T01.v1.1.exon.18 chr07 71399012 71399204 Zm00008a027595 71414327 71391131 Zm00008a027594c Zm00008a027594,Zm00008a027595 simMerged
Zm00008a027595_T01.v1.1.exon.18 chr07 71399012 71399204 Zm00008a027594c 71414327 71391131 Zm00008a027594c Zm00008a027594,Zm00008a027595 simMerged
Zm00008a027595_T01.v1.1.exon.19 chr07 71396125 71396385 Zm00008a027595 71414327 71391131 Zm00008a027594c Zm00008a027594,Zm00008a027595 simMerged
Zm00008a027595_T01.v1.1.exon.19 chr07 71396125 71396385 Zm00008a027594c 71414327 71391131 Zm00008a027594c Zm00008a027594,Zm00008a027595 simMerged
Zm00008a027595_T01.v1.1.exon.20 chr07 71395433 71395494 Zm00008a027595 71414327 71391131 Zm00008a027594c Zm00008a027594,Zm00008a027595 simMerged
Zm00008a027595_T01.v1.1.exon.20 chr07 71395433 71395494 Zm00008a027594c 71414327 71391131 Zm00008a027594c Zm00008a027594,Zm00008a027595 simMerged
Zm00008a027595_T01.v1.1.exon.21 chr07 71390985 71391131 Zm00008a027595 71414327 71391131 Zm00008a027594c Zm00008a027594,Zm00008a027595 simMerged
Zm00008a027595_T01.v1.1.exon.21 chr07 71390985 71391131 Zm00008a027594c 71414327 71391131 Zm00008a027594c Zm00008a027594,Zm00008a027595 simMerged
Zm00008a027598_T01.v1.1.exon.1 chr07 72088112 72088252 Zm00008a027598 72088112 72090741 Zm00008a027597c Zm00008a027597,Zm00008a027598 simMerged
Zm00008a027598_T01.v1.1.exon.1 chr07 72088112 72088252 Zm00008a027597c 72088112 72090741 Zm00008a027597c Zm00008a027597,Zm00008a027598 simMerged
Zm00008a027598_T01.v1.1.exon.2 chr07 72088899 72089137 Zm00008a027598 72088112 72090741 Zm00008a027597c Zm00008a027597,Zm00008a027598 simMerged
Zm00008a027598_T01.v1.1.exon.2 chr07 72088899 72089137 Zm00008a027597c 72088112 72090741 Zm00008a027597c Zm00008a027597,Zm00008a027598 simMerged
Zm00008a027598_T01.v1.1.exon.3 chr07 72089246 72089344 Zm00008a027598 72088112 72090741 Zm00008a027597c Zm00008a027597,Zm00008a027598 simMerged
Zm00008a027598_T01.v1.1.exon.3 chr07 72089246 72089344 Zm00008a027597c 72088112 72090741 Zm00008a027597c Zm00008a027597,Zm00008a027598 simMerged
Zm00008a027598_T01.v1.1.exon.4 chr07 72089544 72089821 Zm00008a027598 72088112 72090741 Zm00008a027597c Zm00008a027597,Zm00008a027598 simMerged
Zm00008a027598_T01.v1.1.exon.4 chr07 72089544 72089821 Zm00008a027597c 72088112 72090741 Zm00008a027597c Zm00008a027597,Zm00008a027598 simMerged
Zm00008a027598_T01.v1.1.exon.5 chr07 72090057 72090231 Zm00008a027598 72088112 72090741 Zm00008a027597c Zm00008a027597,Zm00008a027598 simMerged
Zm00008a027598_T01.v1.1.exon.5 chr07 72090057 72090231 Zm00008a027597c 72088112 72090741 Zm00008a027597c Zm00008a027597,Zm00008a027598 simMerged
Zm00008a027598_T01.v1.1.exon.6 chr07 72090382 72090741 Zm00008a027598 72088112 72090741 Zm00008a027597c Zm00008a027597,Zm00008a027598 simMerged
Zm00008a027598_T01.v1.1.exon.6 chr07 72090382 72090741 Zm00008a027597c 72088112 72090741 Zm00008a027597c Zm00008a027597,Zm00008a027598 simMerged
Zm00008a027600_T01.v1.1.exon.1 chr07 72209084 72209214 Zm00008a027600 72209084 72202819 Zm00008a027599c Zm00008a027599,Zm00008a027600 simMerged
Zm00008a027600_T01.v1.1.exon.1 chr07 72209084 72209214 Zm00008a027599c 72209084 72202819 Zm00008a027599c Zm00008a027599,Zm00008a027600 simMerged
Zm00008a027600_T01.v1.1.exon.2 chr07 72202633 72202819 Zm00008a027600 72209084 72202819 Zm00008a027599c Zm00008a027599,Zm00008a027600 simMerged
Zm00008a027600_T01.v1.1.exon.2 chr07 72202633 72202819 Zm00008a027599c 72209084 72202819 Zm00008a027599c Zm00008a027599,Zm00008a027600 simMerged
Zm00008a027605_T01.v1.1.exon.1 chr07 73351642 73351773 Zm00008a027605 73351642 73353138 Zm00008a027604c Zm00008a027604,Zm00008a027605 simMerged
Zm00008a027605_T01.v1.1.exon.1 chr07 73351642 73351773 Zm00008a027604c 73351642 73353138 Zm00008a027604c Zm00008a027604,Zm00008a027605 simMerged
Zm00008a027605_T01.v1.1.exon.2 chr07 73352160 73352489 Zm00008a027605 73351642 73353138 Zm00008a027604c Zm00008a027604,Zm00008a027605 simMerged
Zm00008a027605_T01.v1.1.exon.2 chr07 73352160 73352489 Zm00008a027604c 73351642 73353138 Zm00008a027604c Zm00008a027604,Zm00008a027605 simMerged
Zm00008a027605_T01.v1.1.exon.3 chr07 73352639 73352689 Zm00008a027605 73351642 73353138 Zm00008a027604c Zm00008a027604,Zm00008a027605 simMerged
Zm00008a027605_T01.v1.1.exon.3 chr07 73352639 73352689 Zm00008a027604c 73351642 73353138 Zm00008a027604c Zm00008a027604,Zm00008a027605 simMerged
Zm00008a027605_T01.v1.1.exon.4 chr07 73353055 73353138 Zm00008a027605 73351642 73353138 Zm00008a027604c Zm00008a027604,Zm00008a027605 simMerged
Zm00008a027605_T01.v1.1.exon.4 chr07 73353055 73353138 Zm00008a027604c 73351642 73353138 Zm00008a027604c Zm00008a027604,Zm00008a027605 simMerged
Zm00008a027610_T01.v1.1.exon.1 chr07 74025746 74025912 Zm00008a027610 74025746 74030033 Zm00008a027609c Zm00008a027609,Zm00008a027610 simMerged
Zm00008a027610_T01.v1.1.exon.1 chr07 74025746 74025912 Zm00008a027609c 74025746 74030033 Zm00008a027609c Zm00008a027609,Zm00008a027610 simMerged
Zm00008a027610_T01.v1.1.exon.2 chr07 74029752 74030033 Zm00008a027610 74025746 74030033 Zm00008a027609c Zm00008a027609,Zm00008a027610 simMerged
Zm00008a027610_T01.v1.1.exon.2 chr07 74029752 74030033 Zm00008a027609c 74025746 74030033 Zm00008a027609c Zm00008a027609,Zm00008a027610 simMerged
Zm00008a027612_T01.v1.1.exon.1 chr07 74148418 74148480 Zm00008a027612 74148418 74113624 Zm00008a027611c Zm00008a027611,Zm00008a027612 simMerged
Zm00008a027612_T01.v1.1.exon.1 chr07 74148418 74148480 Zm00008a027611c 74148418 74113624 Zm00008a027611c Zm00008a027611,Zm00008a027612 simMerged
Zm00008a027612_T01.v1.1.exon.2 chr07 74113487 74113624 Zm00008a027612 74148418 74113624 Zm00008a027611c Zm00008a027611,Zm00008a027612 simMerged
Zm00008a027612_T01.v1.1.exon.2 chr07 74113487 74113624 Zm00008a027611c 74148418 74113624 Zm00008a027611c Zm00008a027611,Zm00008a027612 simMerged
Zm00008a027616_T01.v1.1.exon.1 chr07 74990107 74990262 Zm00008a027616 74990107 74991440 Zm00008a027615c Zm00008a027615,Zm00008a027616 simMerged
Zm00008a027616_T01.v1.1.exon.1 chr07 74990107 74990262 Zm00008a027615c 74990107 74991440 Zm00008a027615c Zm00008a027615,Zm00008a027616 simMerged
Zm00008a027616_T01.v1.1.exon.2 chr07 74990423 74990815 Zm00008a027616 74990107 74991440 Zm00008a027615c Zm00008a027615,Zm00008a027616 simMerged
Zm00008a027616_T01.v1.1.exon.2 chr07 74990423 74990815 Zm00008a027615c 74990107 74991440 Zm00008a027615c Zm00008a027615,Zm00008a027616 simMerged
Zm00008a027616_T01.v1.1.exon.3 chr07 74991357 74991440 Zm00008a027616 74990107 74991440 Zm00008a027615c Zm00008a027615,Zm00008a027616 simMerged
Zm00008a027616_T01.v1.1.exon.3 chr07 74991357 74991440 Zm00008a027615c 74990107 74991440 Zm00008a027615c Zm00008a027615,Zm00008a027616 simMerged
Zm00008a027621_T01.v1.1.exon.1 chr07 75386337 75386462 Zm00008a027621 75386337 75385336 Zm00008a027620c Zm00008a027620,Zm00008a027621 simMerged
Zm00008a027621_T01.v1.1.exon.1 chr07 75386337 75386462 Zm00008a027620c 75386337 75385336 Zm00008a027620c Zm00008a027620,Zm00008a027621 simMerged
Zm00008a027621_T01.v1.1.exon.2 chr07 75385762 75386014 Zm00008a027621 75386337 75385336 Zm00008a027620c Zm00008a027620,Zm00008a027621 simMerged
Zm00008a027621_T01.v1.1.exon.2 chr07 75385762 75386014 Zm00008a027620c 75386337 75385336 Zm00008a027620c Zm00008a027620,Zm00008a027621 simMerged
Zm00008a027621_T01.v1.1.exon.3 chr07 75385445 75385520 Zm00008a027621 75386337 75385336 Zm00008a027620c Zm00008a027620,Zm00008a027621 simMerged
Zm00008a027621_T01.v1.1.exon.3 chr07 75385445 75385520 Zm00008a027620c 75386337 75385336 Zm00008a027620c Zm00008a027620,Zm00008a027621 simMerged
Zm00008a027621_T01.v1.1.exon.4 chr07 75384706 75385336 Zm00008a027621 75386337 75385336 Zm00008a027620c Zm00008a027620,Zm00008a027621 simMerged
Zm00008a027621_T01.v1.1.exon.4 chr07 75384706 75385336 Zm00008a027620c 75386337 75385336 Zm00008a027620c Zm00008a027620,Zm00008a027621 simMerged
Zm00008a027624_T01.v1.1.exon.1 chr07 75729619 75729909 Zm00008a027624 75729619 75739258 Zm00008a027623c Zm00008a027623,Zm00008a027624 simMerged
Zm00008a027624_T01.v1.1.exon.1 chr07 75729619 75729909 Zm00008a027623c 75729619 75739258 Zm00008a027623c Zm00008a027623,Zm00008a027624 simMerged
Zm00008a027624_T01.v1.1.exon.2 chr07 75733464 75733505 Zm00008a027624 75729619 75739258 Zm00008a027623c Zm00008a027623,Zm00008a027624 simMerged
Zm00008a027624_T01.v1.1.exon.2 chr07 75733464 75733505 Zm00008a027623c 75729619 75739258 Zm00008a027623c Zm00008a027623,Zm00008a027624 simMerged
Zm00008a027624_T01.v1.1.exon.3 chr07 75735672 75735782 Zm00008a027624 75729619 75739258 Zm00008a027623c Zm00008a027623,Zm00008a027624 simMerged
Zm00008a027624_T01.v1.1.exon.3 chr07 75735672 75735782 Zm00008a027623c 75729619 75739258 Zm00008a027623c Zm00008a027623,Zm00008a027624 simMerged
Zm00008a027624_T01.v1.1.exon.4 chr07 75736812 75736883 Zm00008a027624 75729619 75739258 Zm00008a027623c Zm00008a027623,Zm00008a027624 simMerged
Zm00008a027624_T01.v1.1.exon.4 chr07 75736812 75736883 Zm00008a027623c 75729619 75739258 Zm00008a027623c Zm00008a027623,Zm00008a027624 simMerged
Zm00008a027624_T01.v1.1.exon.5 chr07 75736961 75737079 Zm00008a027624 75729619 75739258 Zm00008a027623c Zm00008a027623,Zm00008a027624 simMerged
Zm00008a027624_T01.v1.1.exon.5 chr07 75736961 75737079 Zm00008a027623c 75729619 75739258 Zm00008a027623c Zm00008a027623,Zm00008a027624 simMerged
Zm00008a027624_T01.v1.1.exon.6 chr07 75737183 75737246 Zm00008a027624 75729619 75739258 Zm00008a027623c Zm00008a027623,Zm00008a027624 simMerged
Zm00008a027624_T01.v1.1.exon.6 chr07 75737183 75737246 Zm00008a027623c 75729619 75739258 Zm00008a027623c Zm00008a027623,Zm00008a027624 simMerged
Zm00008a027624_T01.v1.1.exon.7 chr07 75737332 75739258 Zm00008a027624 75729619 75739258 Zm00008a027623c Zm00008a027623,Zm00008a027624 simMerged
Zm00008a027624_T01.v1.1.exon.7 chr07 75737332 75739258 Zm00008a027623c 75729619 75739258 Zm00008a027623c Zm00008a027623,Zm00008a027624 simMerged
Zm00008a027632_T01.v1.1.exon.1 chr07 76439287 76439930 Zm00008a027632 76439287 76430827 Zm00008a027631c Zm00008a027631,Zm00008a027632 simMerged
Zm00008a027632_T01.v1.1.exon.1 chr07 76439287 76439930 Zm00008a027631c 76439287 76430827 Zm00008a027631c Zm00008a027631,Zm00008a027632 simMerged
Zm00008a027632_T01.v1.1.exon.2 chr07 76430570 76430827 Zm00008a027632 76439287 76430827 Zm00008a027631c Zm00008a027631,Zm00008a027632 simMerged
Zm00008a027632_T01.v1.1.exon.2 chr07 76430570 76430827 Zm00008a027631c 76439287 76430827 Zm00008a027631c Zm00008a027631,Zm00008a027632 simMerged
Zm00008a027639_T01.v1.1.exon.1 chr07 77711297 77711844 Zm00008a027639 77711297 77687615 Zm00008a027638c Zm00008a027638,Zm00008a027639 simMerged
Zm00008a027639_T01.v1.1.exon.1 chr07 77711297 77711844 Zm00008a027638c 77711297 77687615 Zm00008a027638c Zm00008a027638,Zm00008a027639 simMerged
Zm00008a027639_T01.v1.1.exon.2 chr07 77709999 77710128 Zm00008a027639 77711297 77687615 Zm00008a027638c Zm00008a027638,Zm00008a027639 simMerged
Zm00008a027639_T01.v1.1.exon.2 chr07 77709999 77710128 Zm00008a027638c 77711297 77687615 Zm00008a027638c Zm00008a027638,Zm00008a027639 simMerged
Zm00008a027639_T01.v1.1.exon.3 chr07 77709795 77709897 Zm00008a027639 77711297 77687615 Zm00008a027638c Zm00008a027638,Zm00008a027639 simMerged
Zm00008a027639_T01.v1.1.exon.3 chr07 77709795 77709897 Zm00008a027638c 77711297 77687615 Zm00008a027638c Zm00008a027638,Zm00008a027639 simMerged
Zm00008a027639_T01.v1.1.exon.4 chr07 77705513 77705636 Zm00008a027639 77711297 77687615 Zm00008a027638c Zm00008a027638,Zm00008a027639 simMerged
Zm00008a027639_T01.v1.1.exon.4 chr07 77705513 77705636 Zm00008a027638c 77711297 77687615 Zm00008a027638c Zm00008a027638,Zm00008a027639 simMerged
Zm00008a027639_T01.v1.1.exon.5 chr07 77704132 77704197 Zm00008a027639 77711297 77687615 Zm00008a027638c Zm00008a027638,Zm00008a027639 simMerged
Zm00008a027639_T01.v1.1.exon.5 chr07 77704132 77704197 Zm00008a027638c 77711297 77687615 Zm00008a027638c Zm00008a027638,Zm00008a027639 simMerged
Zm00008a027639_T01.v1.1.exon.6 chr07 77703884 77703922 Zm00008a027639 77711297 77687615 Zm00008a027638c Zm00008a027638,Zm00008a027639 simMerged
Zm00008a027639_T01.v1.1.exon.6 chr07 77703884 77703922 Zm00008a027638c 77711297 77687615 Zm00008a027638c Zm00008a027638,Zm00008a027639 simMerged
Zm00008a027639_T01.v1.1.exon.7 chr07 77697844 77697924 Zm00008a027639 77711297 77687615 Zm00008a027638c Zm00008a027638,Zm00008a027639 simMerged
Zm00008a027639_T01.v1.1.exon.7 chr07 77697844 77697924 Zm00008a027638c 77711297 77687615 Zm00008a027638c Zm00008a027638,Zm00008a027639 simMerged
Zm00008a027639_T01.v1.1.exon.8 chr07 77697626 77697673 Zm00008a027639 77711297 77687615 Zm00008a027638c Zm00008a027638,Zm00008a027639 simMerged
Zm00008a027639_T01.v1.1.exon.8 chr07 77697626 77697673 Zm00008a027638c 77711297 77687615 Zm00008a027638c Zm00008a027638,Zm00008a027639 simMerged
Zm00008a027639_T01.v1.1.exon.9 chr07 77691138 77691188 Zm00008a027639 77711297 77687615 Zm00008a027638c Zm00008a027638,Zm00008a027639 simMerged
Zm00008a027639_T01.v1.1.exon.9 chr07 77691138 77691188 Zm00008a027638c 77711297 77687615 Zm00008a027638c Zm00008a027638,Zm00008a027639 simMerged
Zm00008a027639_T01.v1.1.exon.10 chr07 77690985 77691053 Zm00008a027639 77711297 77687615 Zm00008a027638c Zm00008a027638,Zm00008a027639 simMerged
Zm00008a027639_T01.v1.1.exon.10 chr07 77690985 77691053 Zm00008a027638c 77711297 77687615 Zm00008a027638c Zm00008a027638,Zm00008a027639 simMerged
Zm00008a027639_T01.v1.1.exon.11 chr07 77688667 77688912 Zm00008a027639 77711297 77687615 Zm00008a027638c Zm00008a027638,Zm00008a027639 simMerged
Zm00008a027639_T01.v1.1.exon.11 chr07 77688667 77688912 Zm00008a027638c 77711297 77687615 Zm00008a027638c Zm00008a027638,Zm00008a027639 simMerged
Zm00008a027639_T01.v1.1.exon.12 chr07 77688063 77688192 Zm00008a027639 77711297 77687615 Zm00008a027638c Zm00008a027638,Zm00008a027639 simMerged
Zm00008a027639_T01.v1.1.exon.12 chr07 77688063 77688192 Zm00008a027638c 77711297 77687615 Zm00008a027638c Zm00008a027638,Zm00008a027639 simMerged
Zm00008a027639_T01.v1.1.exon.13 chr07 77687937 77688058 Zm00008a027639 77711297 77687615 Zm00008a027638c Zm00008a027638,Zm00008a027639 simMerged
Zm00008a027639_T01.v1.1.exon.13 chr07 77687937 77688058 Zm00008a027638c 77711297 77687615 Zm00008a027638c Zm00008a027638,Zm00008a027639 simMerged
Zm00008a027639_T01.v1.1.exon.14 chr07 77687493 77687615 Zm00008a027639 77711297 77687615 Zm00008a027638c Zm00008a027638,Zm00008a027639 simMerged
Zm00008a027639_T01.v1.1.exon.14 chr07 77687493 77687615 Zm00008a027638c 77711297 77687615 Zm00008a027638c Zm00008a027638,Zm00008a027639 simMerged
Zm00008a027642_T01.v1.1.exon.1 chr07 78120806 78121080 Zm00008a027642 78120806 78123823 Zm00008a027641c Zm00008a027641,Zm00008a027642 simMerged
Zm00008a027642_T01.v1.1.exon.1 chr07 78120806 78121080 Zm00008a027641c 78120806 78123823 Zm00008a027641c Zm00008a027641,Zm00008a027642 simMerged
Zm00008a027642_T01.v1.1.exon.2 chr07 78123780 78123823 Zm00008a027642 78120806 78123823 Zm00008a027641c Zm00008a027641,Zm00008a027642 simMerged
Zm00008a027642_T01.v1.1.exon.2 chr07 78123780 78123823 Zm00008a027641c 78120806 78123823 Zm00008a027641c Zm00008a027641,Zm00008a027642 simMerged
Zm00008a027645_T01.v1.1.exon.1 chr07 78265753 78266095 Zm00008a027645 78265753 78264313 Zm00008a027644c Zm00008a027644,Zm00008a027645 simMerged
Zm00008a027645_T01.v1.1.exon.1 chr07 78265753 78266095 Zm00008a027644c 78265753 78264313 Zm00008a027644c Zm00008a027644,Zm00008a027645 simMerged
Zm00008a027645_T01.v1.1.exon.2 chr07 78265439 78265538 Zm00008a027645 78265753 78264313 Zm00008a027644c Zm00008a027644,Zm00008a027645 simMerged
Zm00008a027645_T01.v1.1.exon.2 chr07 78265439 78265538 Zm00008a027644c 78265753 78264313 Zm00008a027644c Zm00008a027644,Zm00008a027645 simMerged
Zm00008a027645_T01.v1.1.exon.3 chr07 78264562 78264719 Zm00008a027645 78265753 78264313 Zm00008a027644c Zm00008a027644,Zm00008a027645 simMerged
Zm00008a027645_T01.v1.1.exon.3 chr07 78264562 78264719 Zm00008a027644c 78265753 78264313 Zm00008a027644c Zm00008a027644,Zm00008a027645 simMerged
Zm00008a027645_T01.v1.1.exon.4 chr07 78264216 78264313 Zm00008a027645 78265753 78264313 Zm00008a027644c Zm00008a027644,Zm00008a027645 simMerged
Zm00008a027645_T01.v1.1.exon.4 chr07 78264216 78264313 Zm00008a027644c 78265753 78264313 Zm00008a027644c Zm00008a027644,Zm00008a027645 simMerged
Zm00008a027648_T01.v1.1.exon.1 chr07 79436334 79436709 Zm00008a027648 79436334 79437859 Zm00008a027647c Zm00008a027647,Zm00008a027648 simMerged
Zm00008a027648_T01.v1.1.exon.1 chr07 79436334 79436709 Zm00008a027647c 79436334 79437859 Zm00008a027647c Zm00008a027647,Zm00008a027648 simMerged
Zm00008a027648_T01.v1.1.exon.2 chr07 79436787 79436920 Zm00008a027648 79436334 79437859 Zm00008a027647c Zm00008a027647,Zm00008a027648 simMerged
Zm00008a027648_T01.v1.1.exon.2 chr07 79436787 79436920 Zm00008a027647c 79436334 79437859 Zm00008a027647c Zm00008a027647,Zm00008a027648 simMerged
Zm00008a027648_T01.v1.1.exon.3 chr07 79437013 79437276 Zm00008a027648 79436334 79437859 Zm00008a027647c Zm00008a027647,Zm00008a027648 simMerged
Zm00008a027648_T01.v1.1.exon.3 chr07 79437013 79437276 Zm00008a027647c 79436334 79437859 Zm00008a027647c Zm00008a027647,Zm00008a027648 simMerged
Zm00008a027648_T01.v1.1.exon.4 chr07 79437374 79437859 Zm00008a027648 79436334 79437859 Zm00008a027647c Zm00008a027647,Zm00008a027648 simMerged
Zm00008a027648_T01.v1.1.exon.4 chr07 79437374 79437859 Zm00008a027647c 79436334 79437859 Zm00008a027647c Zm00008a027647,Zm00008a027648 simMerged
Zm00008a027651_T01.v1.1.exon.1 chr07 79484156 79484239 Zm00008a027651 79484156 79487809 Zm00008a027650c Zm00008a027650,Zm00008a027651 simMerged
Zm00008a027651_T01.v1.1.exon.1 chr07 79484156 79484239 Zm00008a027650c 79484156 79487809 Zm00008a027650c Zm00008a027650,Zm00008a027651 simMerged
Zm00008a027651_T01.v1.1.exon.2 chr07 79484921 79485171 Zm00008a027651 79484156 79487809 Zm00008a027650c Zm00008a027650,Zm00008a027651 simMerged
Zm00008a027651_T01.v1.1.exon.2 chr07 79484921 79485171 Zm00008a027650c 79484156 79487809 Zm00008a027650c Zm00008a027650,Zm00008a027651 simMerged
Zm00008a027651_T01.v1.1.exon.3 chr07 79485237 79485415 Zm00008a027651 79484156 79487809 Zm00008a027650c Zm00008a027650,Zm00008a027651 simMerged
Zm00008a027651_T01.v1.1.exon.3 chr07 79485237 79485415 Zm00008a027650c 79484156 79487809 Zm00008a027650c Zm00008a027650,Zm00008a027651 simMerged
Zm00008a027651_T01.v1.1.exon.4 chr07 79485915 79486293 Zm00008a027651 79484156 79487809 Zm00008a027650c Zm00008a027650,Zm00008a027651 simMerged
Zm00008a027651_T01.v1.1.exon.4 chr07 79485915 79486293 Zm00008a027650c 79484156 79487809 Zm00008a027650c Zm00008a027650,Zm00008a027651 simMerged
Zm00008a027651_T01.v1.1.exon.5 chr07 79486378 79486576 Zm00008a027651 79484156 79487809 Zm00008a027650c Zm00008a027650,Zm00008a027651 simMerged
Zm00008a027651_T01.v1.1.exon.5 chr07 79486378 79486576 Zm00008a027650c 79484156 79487809 Zm00008a027650c Zm00008a027650,Zm00008a027651 simMerged
Zm00008a027651_T01.v1.1.exon.6 chr07 79486800 79486884 Zm00008a027651 79484156 79487809 Zm00008a027650c Zm00008a027650,Zm00008a027651 simMerged
Zm00008a027651_T01.v1.1.exon.6 chr07 79486800 79486884 Zm00008a027650c 79484156 79487809 Zm00008a027650c Zm00008a027650,Zm00008a027651 simMerged
Zm00008a027651_T01.v1.1.exon.7 chr07 79486970 79487011 Zm00008a027651 79484156 79487809 Zm00008a027650c Zm00008a027650,Zm00008a027651 simMerged
Zm00008a027651_T01.v1.1.exon.7 chr07 79486970 79487011 Zm00008a027650c 79484156 79487809 Zm00008a027650c Zm00008a027650,Zm00008a027651 simMerged
Zm00008a027651_T01.v1.1.exon.8 chr07 79487094 79487142 Zm00008a027651 79484156 79487809 Zm00008a027650c Zm00008a027650,Zm00008a027651 simMerged
Zm00008a027651_T01.v1.1.exon.8 chr07 79487094 79487142 Zm00008a027650c 79484156 79487809 Zm00008a027650c Zm00008a027650,Zm00008a027651 simMerged
Zm00008a027651_T01.v1.1.exon.9 chr07 79487252 79487809 Zm00008a027651 79484156 79487809 Zm00008a027650c Zm00008a027650,Zm00008a027651 simMerged
Zm00008a027651_T01.v1.1.exon.9 chr07 79487252 79487809 Zm00008a027650c 79484156 79487809 Zm00008a027650c Zm00008a027650,Zm00008a027651 simMerged
Zm00008a027658_T01.v1.1.exon.1 chr07 80503484 80503522 Zm00008a027658 80503484 80499156 Zm00008a027657c Zm00008a027657,Zm00008a027658 simMerged
Zm00008a027658_T01.v1.1.exon.1 chr07 80503484 80503522 Zm00008a027657c 80503484 80499156 Zm00008a027657c Zm00008a027657,Zm00008a027658 simMerged
Zm00008a027658_T01.v1.1.exon.2 chr07 80503122 80503250 Zm00008a027658 80503484 80499156 Zm00008a027657c Zm00008a027657,Zm00008a027658 simMerged
Zm00008a027658_T01.v1.1.exon.2 chr07 80503122 80503250 Zm00008a027657c 80503484 80499156 Zm00008a027657c Zm00008a027657,Zm00008a027658 simMerged
Zm00008a027658_T01.v1.1.exon.3 chr07 80502519 80502682 Zm00008a027658 80503484 80499156 Zm00008a027657c Zm00008a027657,Zm00008a027658 simMerged
Zm00008a027658_T01.v1.1.exon.3 chr07 80502519 80502682 Zm00008a027657c 80503484 80499156 Zm00008a027657c Zm00008a027657,Zm00008a027658 simMerged
Zm00008a027658_T01.v1.1.exon.4 chr07 80500020 80500047 Zm00008a027658 80503484 80499156 Zm00008a027657c Zm00008a027657,Zm00008a027658 simMerged
Zm00008a027658_T01.v1.1.exon.4 chr07 80500020 80500047 Zm00008a027657c 80503484 80499156 Zm00008a027657c Zm00008a027657,Zm00008a027658 simMerged
Zm00008a027658_T01.v1.1.exon.5 chr07 80499266 80499523 Zm00008a027658 80503484 80499156 Zm00008a027657c Zm00008a027657,Zm00008a027658 simMerged
Zm00008a027658_T01.v1.1.exon.5 chr07 80499266 80499523 Zm00008a027657c 80503484 80499156 Zm00008a027657c Zm00008a027657,Zm00008a027658 simMerged
Zm00008a027658_T01.v1.1.exon.6 chr07 80498278 80499156 Zm00008a027658 80503484 80499156 Zm00008a027657c Zm00008a027657,Zm00008a027658 simMerged
Zm00008a027658_T01.v1.1.exon.6 chr07 80498278 80499156 Zm00008a027657c 80503484 80499156 Zm00008a027657c Zm00008a027657,Zm00008a027658 simMerged
Zm00008a027661_T01.v1.1.exon.1 chr07 80607918 80608040 Zm00008a027661 80607918 80595573 Zm00008a027660c Zm00008a027660,Zm00008a027661 simMerged
Zm00008a027661_T01.v1.1.exon.1 chr07 80607918 80608040 Zm00008a027660c 80607918 80595573 Zm00008a027660c Zm00008a027660,Zm00008a027661 simMerged
Zm00008a027661_T01.v1.1.exon.2 chr07 80607523 80607633 Zm00008a027661 80607918 80595573 Zm00008a027660c Zm00008a027660,Zm00008a027661 simMerged
Zm00008a027661_T01.v1.1.exon.2 chr07 80607523 80607633 Zm00008a027660c 80607918 80595573 Zm00008a027660c Zm00008a027660,Zm00008a027661 simMerged
Zm00008a027661_T01.v1.1.exon.3 chr07 80596670 80596747 Zm00008a027661 80607918 80595573 Zm00008a027660c Zm00008a027660,Zm00008a027661 simMerged
Zm00008a027661_T01.v1.1.exon.3 chr07 80596670 80596747 Zm00008a027660c 80607918 80595573 Zm00008a027660c Zm00008a027660,Zm00008a027661 simMerged
Zm00008a027661_T01.v1.1.exon.4 chr07 80596478 80596576 Zm00008a027661 80607918 80595573 Zm00008a027660c Zm00008a027660,Zm00008a027661 simMerged
Zm00008a027661_T01.v1.1.exon.4 chr07 80596478 80596576 Zm00008a027660c 80607918 80595573 Zm00008a027660c Zm00008a027660,Zm00008a027661 simMerged
Zm00008a027661_T01.v1.1.exon.5 chr07 80596235 80596312 Zm00008a027661 80607918 80595573 Zm00008a027660c Zm00008a027660,Zm00008a027661 simMerged
Zm00008a027661_T01.v1.1.exon.5 chr07 80596235 80596312 Zm00008a027660c 80607918 80595573 Zm00008a027660c Zm00008a027660,Zm00008a027661 simMerged
Zm00008a027661_T01.v1.1.exon.6 chr07 80595752 80595937 Zm00008a027661 80607918 80595573 Zm00008a027660c Zm00008a027660,Zm00008a027661 simMerged
Zm00008a027661_T01.v1.1.exon.6 chr07 80595752 80595937 Zm00008a027660c 80607918 80595573 Zm00008a027660c Zm00008a027660,Zm00008a027661 simMerged
Zm00008a027661_T01.v1.1.exon.7 chr07 80595436 80595573 Zm00008a027661 80607918 80595573 Zm00008a027660c Zm00008a027660,Zm00008a027661 simMerged
Zm00008a027661_T01.v1.1.exon.7 chr07 80595436 80595573 Zm00008a027660c 80607918 80595573 Zm00008a027660c Zm00008a027660,Zm00008a027661 simMerged
Zm00008a027663_T01.v1.1.exon.1 chr07 80730177 80730355 Zm00008a027663 80730177 80735714 Zm00008a027662c Zm00008a027662,Zm00008a027663 simMerged
Zm00008a027663_T01.v1.1.exon.1 chr07 80730177 80730355 Zm00008a027662c 80730177 80735714 Zm00008a027662c Zm00008a027662,Zm00008a027663 simMerged
Zm00008a027663_T01.v1.1.exon.2 chr07 80730454 80730559 Zm00008a027663 80730177 80735714 Zm00008a027662c Zm00008a027662,Zm00008a027663 simMerged
Zm00008a027663_T01.v1.1.exon.2 chr07 80730454 80730559 Zm00008a027662c 80730177 80735714 Zm00008a027662c Zm00008a027662,Zm00008a027663 simMerged
Zm00008a027663_T01.v1.1.exon.3 chr07 80731000 80731133 Zm00008a027663 80730177 80735714 Zm00008a027662c Zm00008a027662,Zm00008a027663 simMerged
Zm00008a027663_T01.v1.1.exon.3 chr07 80731000 80731133 Zm00008a027662c 80730177 80735714 Zm00008a027662c Zm00008a027662,Zm00008a027663 simMerged
Zm00008a027663_T01.v1.1.exon.4 chr07 80732309 80732364 Zm00008a027663 80730177 80735714 Zm00008a027662c Zm00008a027662,Zm00008a027663 simMerged
Zm00008a027663_T01.v1.1.exon.4 chr07 80732309 80732364 Zm00008a027662c 80730177 80735714 Zm00008a027662c Zm00008a027662,Zm00008a027663 simMerged
Zm00008a027663_T01.v1.1.exon.5 chr07 80732836 80732922 Zm00008a027663 80730177 80735714 Zm00008a027662c Zm00008a027662,Zm00008a027663 simMerged
Zm00008a027663_T01.v1.1.exon.5 chr07 80732836 80732922 Zm00008a027662c 80730177 80735714 Zm00008a027662c Zm00008a027662,Zm00008a027663 simMerged
Zm00008a027663_T01.v1.1.exon.6 chr07 80733268 80733576 Zm00008a027663 80730177 80735714 Zm00008a027662c Zm00008a027662,Zm00008a027663 simMerged
Zm00008a027663_T01.v1.1.exon.6 chr07 80733268 80733576 Zm00008a027662c 80730177 80735714 Zm00008a027662c Zm00008a027662,Zm00008a027663 simMerged
Zm00008a027663_T01.v1.1.exon.7 chr07 80734248 80734362 Zm00008a027663 80730177 80735714 Zm00008a027662c Zm00008a027662,Zm00008a027663 simMerged
Zm00008a027663_T01.v1.1.exon.7 chr07 80734248 80734362 Zm00008a027662c 80730177 80735714 Zm00008a027662c Zm00008a027662,Zm00008a027663 simMerged
Zm00008a027663_T01.v1.1.exon.8 chr07 80735653 80735714 Zm00008a027663 80730177 80735714 Zm00008a027662c Zm00008a027662,Zm00008a027663 simMerged
Zm00008a027663_T01.v1.1.exon.8 chr07 80735653 80735714 Zm00008a027662c 80730177 80735714 Zm00008a027662c Zm00008a027662,Zm00008a027663 simMerged
Zm00008a027666_T01.v1.1.exon.1 chr07 81557989 81558339 Zm00008a027666 81557989 81554706 Zm00008a027665c Zm00008a027665,Zm00008a027666 simMerged
Zm00008a027666_T01.v1.1.exon.1 chr07 81557989 81558339 Zm00008a027665c 81557989 81554706 Zm00008a027665c Zm00008a027665,Zm00008a027666 simMerged
Zm00008a027666_T01.v1.1.exon.2 chr07 81556301 81556423 Zm00008a027666 81557989 81554706 Zm00008a027665c Zm00008a027665,Zm00008a027666 simMerged
Zm00008a027666_T01.v1.1.exon.2 chr07 81556301 81556423 Zm00008a027665c 81557989 81554706 Zm00008a027665c Zm00008a027665,Zm00008a027666 simMerged
Zm00008a027666_T01.v1.1.exon.3 chr07 81556066 81556218 Zm00008a027666 81557989 81554706 Zm00008a027665c Zm00008a027665,Zm00008a027666 simMerged
Zm00008a027666_T01.v1.1.exon.3 chr07 81556066 81556218 Zm00008a027665c 81557989 81554706 Zm00008a027665c Zm00008a027665,Zm00008a027666 simMerged
Zm00008a027666_T01.v1.1.exon.4 chr07 81555872 81555957 Zm00008a027666 81557989 81554706 Zm00008a027665c Zm00008a027665,Zm00008a027666 simMerged
Zm00008a027666_T01.v1.1.exon.4 chr07 81555872 81555957 Zm00008a027665c 81557989 81554706 Zm00008a027665c Zm00008a027665,Zm00008a027666 simMerged
Zm00008a027666_T01.v1.1.exon.5 chr07 81555519 81555603 Zm00008a027666 81557989 81554706 Zm00008a027665c Zm00008a027665,Zm00008a027666 simMerged
Zm00008a027666_T01.v1.1.exon.5 chr07 81555519 81555603 Zm00008a027665c 81557989 81554706 Zm00008a027665c Zm00008a027665,Zm00008a027666 simMerged
Zm00008a027666_T01.v1.1.exon.6 chr07 81555232 81555351 Zm00008a027666 81557989 81554706 Zm00008a027665c Zm00008a027665,Zm00008a027666 simMerged
Zm00008a027666_T01.v1.1.exon.6 chr07 81555232 81555351 Zm00008a027665c 81557989 81554706 Zm00008a027665c Zm00008a027665,Zm00008a027666 simMerged
Zm00008a027666_T01.v1.1.exon.7 chr07 81554999 81555142 Zm00008a027666 81557989 81554706 Zm00008a027665c Zm00008a027665,Zm00008a027666 simMerged
Zm00008a027666_T01.v1.1.exon.7 chr07 81554999 81555142 Zm00008a027665c 81557989 81554706 Zm00008a027665c Zm00008a027665,Zm00008a027666 simMerged
Zm00008a027666_T01.v1.1.exon.8 chr07 81554793 81554922 Zm00008a027666 81557989 81554706 Zm00008a027665c Zm00008a027665,Zm00008a027666 simMerged
Zm00008a027666_T01.v1.1.exon.8 chr07 81554793 81554922 Zm00008a027665c 81557989 81554706 Zm00008a027665c Zm00008a027665,Zm00008a027666 simMerged
Zm00008a027666_T01.v1.1.exon.9 chr07 81554264 81554706 Zm00008a027666 81557989 81554706 Zm00008a027665c Zm00008a027665,Zm00008a027666 simMerged
Zm00008a027666_T01.v1.1.exon.9 chr07 81554264 81554706 Zm00008a027665c 81557989 81554706 Zm00008a027665c Zm00008a027665,Zm00008a027666 simMerged
Zm00008a027669_T01.v1.1.exon.1 chr07 81787385 81787948 Zm00008a027669 81787385 81784581 Zm00008a027668c Zm00008a027668,Zm00008a027669 simMerged
Zm00008a027669_T01.v1.1.exon.1 chr07 81787385 81787948 Zm00008a027668c 81787385 81784581 Zm00008a027668c Zm00008a027668,Zm00008a027669 simMerged
Zm00008a027669_T01.v1.1.exon.2 chr07 81786874 81787038 Zm00008a027669 81787385 81784581 Zm00008a027668c Zm00008a027668,Zm00008a027669 simMerged
Zm00008a027669_T01.v1.1.exon.2 chr07 81786874 81787038 Zm00008a027668c 81787385 81784581 Zm00008a027668c Zm00008a027668,Zm00008a027669 simMerged
Zm00008a027669_T01.v1.1.exon.3 chr07 81785151 81785229 Zm00008a027669 81787385 81784581 Zm00008a027668c Zm00008a027668,Zm00008a027669 simMerged
Zm00008a027669_T01.v1.1.exon.3 chr07 81785151 81785229 Zm00008a027668c 81787385 81784581 Zm00008a027668c Zm00008a027668,Zm00008a027669 simMerged
Zm00008a027669_T01.v1.1.exon.4 chr07 81784872 81784951 Zm00008a027669 81787385 81784581 Zm00008a027668c Zm00008a027668,Zm00008a027669 simMerged
Zm00008a027669_T01.v1.1.exon.4 chr07 81784872 81784951 Zm00008a027668c 81787385 81784581 Zm00008a027668c Zm00008a027668,Zm00008a027669 simMerged
Zm00008a027669_T01.v1.1.exon.5 chr07 81784686 81784754 Zm00008a027669 81787385 81784581 Zm00008a027668c Zm00008a027668,Zm00008a027669 simMerged
Zm00008a027669_T01.v1.1.exon.5 chr07 81784686 81784754 Zm00008a027668c 81787385 81784581 Zm00008a027668c Zm00008a027668,Zm00008a027669 simMerged
Zm00008a027669_T01.v1.1.exon.6 chr07 81784127 81784581 Zm00008a027669 81787385 81784581 Zm00008a027668c Zm00008a027668,Zm00008a027669 simMerged
Zm00008a027669_T01.v1.1.exon.6 chr07 81784127 81784581 Zm00008a027668c 81787385 81784581 Zm00008a027668c Zm00008a027668,Zm00008a027669 simMerged
Zm00008a027676_T01.v1.1.exon.1 chr07 82547903 82550167 Zm00008a027676 82547903 82550167 Zm00008a027675c Zm00008a027675,Zm00008a027676 simMerged
Zm00008a027676_T01.v1.1.exon.1 chr07 82547903 82550167 Zm00008a027675c 82547903 82550167 Zm00008a027675c Zm00008a027675,Zm00008a027676 simMerged
Zm00008a027683_T01.v1.1.exon.1 chr07 83351916 83351990 Zm00008a027683 83351916 83353685 Zm00008a027682c Zm00008a027682,Zm00008a027683 simMerged
Zm00008a027683_T01.v1.1.exon.1 chr07 83351916 83351990 Zm00008a027682c 83351916 83353685 Zm00008a027682c Zm00008a027682,Zm00008a027683 simMerged
Zm00008a027683_T01.v1.1.exon.2 chr07 83352922 83353685 Zm00008a027683 83351916 83353685 Zm00008a027682c Zm00008a027682,Zm00008a027683 simMerged
Zm00008a027683_T01.v1.1.exon.2 chr07 83352922 83353685 Zm00008a027682c 83351916 83353685 Zm00008a027682c Zm00008a027682,Zm00008a027683 simMerged
Zm00008a027687_T01.v1.1.exon.1 chr07 83678388 83678510 Zm00008a027687 83678388 83678637 Zm00008a027686c Zm00008a027686,Zm00008a027687 simMerged
Zm00008a027687_T01.v1.1.exon.1 chr07 83678388 83678510 Zm00008a027686c 83678388 83678637 Zm00008a027686c Zm00008a027686,Zm00008a027687 simMerged
Zm00008a027687_T01.v1.1.exon.2 chr07 83678551 83678637 Zm00008a027687 83678388 83678637 Zm00008a027686c Zm00008a027686,Zm00008a027687 simMerged
Zm00008a027687_T01.v1.1.exon.2 chr07 83678551 83678637 Zm00008a027686c 83678388 83678637 Zm00008a027686c Zm00008a027686,Zm00008a027687 simMerged
Zm00008a027692_T01.v1.1.exon.1 chr07 84018874 84019172 Zm00008a027692 84018874 84022867 Zm00008a027691c Zm00008a027691,Zm00008a027692 simMerged
Zm00008a027692_T01.v1.1.exon.1 chr07 84018874 84019172 Zm00008a027691c 84018874 84022867 Zm00008a027691c Zm00008a027691,Zm00008a027692 simMerged
Zm00008a027692_T01.v1.1.exon.2 chr07 84019310 84019467 Zm00008a027692 84018874 84022867 Zm00008a027691c Zm00008a027691,Zm00008a027692 simMerged
Zm00008a027692_T01.v1.1.exon.2 chr07 84019310 84019467 Zm00008a027691c 84018874 84022867 Zm00008a027691c Zm00008a027691,Zm00008a027692 simMerged
Zm00008a027692_T01.v1.1.exon.3 chr07 84022847 84022867 Zm00008a027692 84018874 84022867 Zm00008a027691c Zm00008a027691,Zm00008a027692 simMerged
Zm00008a027692_T01.v1.1.exon.3 chr07 84022847 84022867 Zm00008a027691c 84018874 84022867 Zm00008a027691c Zm00008a027691,Zm00008a027692 simMerged
Zm00008a027694_T01.v1.1.exon.1 chr07 84140794 84141061 Zm00008a027694 84140794 84152214 Zm00008a027693c Zm00008a027693,Zm00008a027694 simMerged
Zm00008a027694_T01.v1.1.exon.1 chr07 84140794 84141061 Zm00008a027693c 84140794 84152214 Zm00008a027693c Zm00008a027693,Zm00008a027694 simMerged
Zm00008a027694_T01.v1.1.exon.2 chr07 84141164 84141216 Zm00008a027694 84140794 84152214 Zm00008a027693c Zm00008a027693,Zm00008a027694 simMerged
Zm00008a027694_T01.v1.1.exon.2 chr07 84141164 84141216 Zm00008a027693c 84140794 84152214 Zm00008a027693c Zm00008a027693,Zm00008a027694 simMerged
Zm00008a027694_T01.v1.1.exon.3 chr07 84141655 84141714 Zm00008a027694 84140794 84152214 Zm00008a027693c Zm00008a027693,Zm00008a027694 simMerged
Zm00008a027694_T01.v1.1.exon.3 chr07 84141655 84141714 Zm00008a027693c 84140794 84152214 Zm00008a027693c Zm00008a027693,Zm00008a027694 simMerged
Zm00008a027694_T01.v1.1.exon.4 chr07 84142154 84142200 Zm00008a027694 84140794 84152214 Zm00008a027693c Zm00008a027693,Zm00008a027694 simMerged
Zm00008a027694_T01.v1.1.exon.4 chr07 84142154 84142200 Zm00008a027693c 84140794 84152214 Zm00008a027693c Zm00008a027693,Zm00008a027694 simMerged
Zm00008a027694_T01.v1.1.exon.5 chr07 84142275 84142408 Zm00008a027694 84140794 84152214 Zm00008a027693c Zm00008a027693,Zm00008a027694 simMerged
Zm00008a027694_T01.v1.1.exon.5 chr07 84142275 84142408 Zm00008a027693c 84140794 84152214 Zm00008a027693c Zm00008a027693,Zm00008a027694 simMerged
Zm00008a027694_T01.v1.1.exon.6 chr07 84144921 84144991 Zm00008a027694 84140794 84152214 Zm00008a027693c Zm00008a027693,Zm00008a027694 simMerged
Zm00008a027694_T01.v1.1.exon.6 chr07 84144921 84144991 Zm00008a027693c 84140794 84152214 Zm00008a027693c Zm00008a027693,Zm00008a027694 simMerged
Zm00008a027694_T01.v1.1.exon.7 chr07 84145156 84145179 Zm00008a027694 84140794 84152214 Zm00008a027693c Zm00008a027693,Zm00008a027694 simMerged
Zm00008a027694_T01.v1.1.exon.7 chr07 84145156 84145179 Zm00008a027693c 84140794 84152214 Zm00008a027693c Zm00008a027693,Zm00008a027694 simMerged
Zm00008a027694_T01.v1.1.exon.8 chr07 84151756 84151839 Zm00008a027694 84140794 84152214 Zm00008a027693c Zm00008a027693,Zm00008a027694 simMerged
Zm00008a027694_T01.v1.1.exon.8 chr07 84151756 84151839 Zm00008a027693c 84140794 84152214 Zm00008a027693c Zm00008a027693,Zm00008a027694 simMerged
Zm00008a027694_T01.v1.1.exon.9 chr07 84151970 84152049 Zm00008a027694 84140794 84152214 Zm00008a027693c Zm00008a027693,Zm00008a027694 simMerged
Zm00008a027694_T01.v1.1.exon.9 chr07 84151970 84152049 Zm00008a027693c 84140794 84152214 Zm00008a027693c Zm00008a027693,Zm00008a027694 simMerged
Zm00008a027694_T01.v1.1.exon.10 chr07 84152127 84152214 Zm00008a027694 84140794 84152214 Zm00008a027693c Zm00008a027693,Zm00008a027694 simMerged
Zm00008a027694_T01.v1.1.exon.10 chr07 84152127 84152214 Zm00008a027693c 84140794 84152214 Zm00008a027693c Zm00008a027693,Zm00008a027694 simMerged
Zm00008a027696_T01.v1.1.exon.1 chr07 84245767 84245928 Zm00008a027696 84245767 84245724 Zm00008a027695c Zm00008a027695,Zm00008a027696 simMerged
Zm00008a027696_T01.v1.1.exon.1 chr07 84245767 84245928 Zm00008a027695c 84245767 84245724 Zm00008a027695c Zm00008a027695,Zm00008a027696 simMerged
Zm00008a027696_T01.v1.1.exon.2 chr07 84245524 84245724 Zm00008a027696 84245767 84245724 Zm00008a027695c Zm00008a027695,Zm00008a027696 simMerged
Zm00008a027696_T01.v1.1.exon.2 chr07 84245524 84245724 Zm00008a027695c 84245767 84245724 Zm00008a027695c Zm00008a027695,Zm00008a027696 simMerged
Zm00008a027700_T01.v1.1.exon.1 chr07 84610966 84611079 Zm00008a027700 84610966 84599934 Zm00008a027699c Zm00008a027699,Zm00008a027700 simMerged
Zm00008a027700_T01.v1.1.exon.1 chr07 84610966 84611079 Zm00008a027699c 84610966 84599934 Zm00008a027699c Zm00008a027699,Zm00008a027700 simMerged
Zm00008a027700_T01.v1.1.exon.2 chr07 84600888 84601008 Zm00008a027700 84610966 84599934 Zm00008a027699c Zm00008a027699,Zm00008a027700 simMerged
Zm00008a027700_T01.v1.1.exon.2 chr07 84600888 84601008 Zm00008a027699c 84610966 84599934 Zm00008a027699c Zm00008a027699,Zm00008a027700 simMerged
Zm00008a027700_T01.v1.1.exon.3 chr07 84600340 84600432 Zm00008a027700 84610966 84599934 Zm00008a027699c Zm00008a027699,Zm00008a027700 simMerged
Zm00008a027700_T01.v1.1.exon.3 chr07 84600340 84600432 Zm00008a027699c 84610966 84599934 Zm00008a027699c Zm00008a027699,Zm00008a027700 simMerged
Zm00008a027700_T01.v1.1.exon.4 chr07 84600046 84600200 Zm00008a027700 84610966 84599934 Zm00008a027699c Zm00008a027699,Zm00008a027700 simMerged
Zm00008a027700_T01.v1.1.exon.4 chr07 84600046 84600200 Zm00008a027699c 84610966 84599934 Zm00008a027699c Zm00008a027699,Zm00008a027700 simMerged
Zm00008a027700_T01.v1.1.exon.5 chr07 84599701 84599934 Zm00008a027700 84610966 84599934 Zm00008a027699c Zm00008a027699,Zm00008a027700 simMerged
Zm00008a027700_T01.v1.1.exon.5 chr07 84599701 84599934 Zm00008a027699c 84610966 84599934 Zm00008a027699c Zm00008a027699,Zm00008a027700 simMerged
Zm00008a027704_T01.v1.1.exon.1 chr07 85135517 85135954 Zm00008a027704 85135517 85136612 Zm00008a027703c Zm00008a027703,Zm00008a027704 simMerged
Zm00008a027704_T01.v1.1.exon.1 chr07 85135517 85135954 Zm00008a027703c 85135517 85136612 Zm00008a027703c Zm00008a027703,Zm00008a027704 simMerged
Zm00008a027704_T01.v1.1.exon.2 chr07 85136592 85136612 Zm00008a027704 85135517 85136612 Zm00008a027703c Zm00008a027703,Zm00008a027704 simMerged
Zm00008a027704_T01.v1.1.exon.2 chr07 85136592 85136612 Zm00008a027703c 85135517 85136612 Zm00008a027703c Zm00008a027703,Zm00008a027704 simMerged
Zm00008a027714_T01.v1.1.exon.1 chr07 85762280 85762353 Zm00008a027714 85762280 85769296 Zm00008a027713c Zm00008a027713,Zm00008a027714 simMerged
Zm00008a027714_T01.v1.1.exon.1 chr07 85762280 85762353 Zm00008a027713c 85762280 85769296 Zm00008a027713c Zm00008a027713,Zm00008a027714 simMerged
Zm00008a027714_T01.v1.1.exon.2 chr07 85768730 85768804 Zm00008a027714 85762280 85769296 Zm00008a027713c Zm00008a027713,Zm00008a027714 simMerged
Zm00008a027714_T01.v1.1.exon.2 chr07 85768730 85768804 Zm00008a027713c 85762280 85769296 Zm00008a027713c Zm00008a027713,Zm00008a027714 simMerged
Zm00008a027714_T01.v1.1.exon.3 chr07 85768838 85768869 Zm00008a027714 85762280 85769296 Zm00008a027713c Zm00008a027713,Zm00008a027714 simMerged
Zm00008a027714_T01.v1.1.exon.3 chr07 85768838 85768869 Zm00008a027713c 85762280 85769296 Zm00008a027713c Zm00008a027713,Zm00008a027714 simMerged
Zm00008a027714_T01.v1.1.exon.4 chr07 85768943 85769296 Zm00008a027714 85762280 85769296 Zm00008a027713c Zm00008a027713,Zm00008a027714 simMerged
Zm00008a027714_T01.v1.1.exon.4 chr07 85768943 85769296 Zm00008a027713c 85762280 85769296 Zm00008a027713c Zm00008a027713,Zm00008a027714 simMerged
Zm00008a027717_T01.v1.1.exon.1 chr07 86065054 86065212 Zm00008a027717 86065054 86091133 Zm00008a027716c Zm00008a027716,Zm00008a027717 simMerged
Zm00008a027717_T01.v1.1.exon.1 chr07 86065054 86065212 Zm00008a027716c 86065054 86091133 Zm00008a027716c Zm00008a027716,Zm00008a027717 simMerged
Zm00008a027717_T01.v1.1.exon.2 chr07 86080868 86081281 Zm00008a027717 86065054 86091133 Zm00008a027716c Zm00008a027716,Zm00008a027717 simMerged
Zm00008a027717_T01.v1.1.exon.2 chr07 86080868 86081281 Zm00008a027716c 86065054 86091133 Zm00008a027716c Zm00008a027716,Zm00008a027717 simMerged
Zm00008a027717_T01.v1.1.exon.3 chr07 86081954 86082043 Zm00008a027717 86065054 86091133 Zm00008a027716c Zm00008a027716,Zm00008a027717 simMerged
Zm00008a027717_T01.v1.1.exon.3 chr07 86081954 86082043 Zm00008a027716c 86065054 86091133 Zm00008a027716c Zm00008a027716,Zm00008a027717 simMerged
Zm00008a027717_T01.v1.1.exon.4 chr07 86091092 86091133 Zm00008a027717 86065054 86091133 Zm00008a027716c Zm00008a027716,Zm00008a027717 simMerged
Zm00008a027717_T01.v1.1.exon.4 chr07 86091092 86091133 Zm00008a027716c 86065054 86091133 Zm00008a027716c Zm00008a027716,Zm00008a027717 simMerged
Zm00008a027719_T01.v1.1.exon.1 chr07 86184644 86184831 Zm00008a027719 86184644 86158552 Zm00008a027718c Zm00008a027718,Zm00008a027719 simMerged
Zm00008a027719_T01.v1.1.exon.1 chr07 86184644 86184831 Zm00008a027718c 86184644 86158552 Zm00008a027718c Zm00008a027718,Zm00008a027719 simMerged
Zm00008a027719_T01.v1.1.exon.2 chr07 86158417 86158552 Zm00008a027719 86184644 86158552 Zm00008a027718c Zm00008a027718,Zm00008a027719 simMerged
Zm00008a027719_T01.v1.1.exon.2 chr07 86158417 86158552 Zm00008a027718c 86184644 86158552 Zm00008a027718c Zm00008a027718,Zm00008a027719 simMerged
Zm00008a027725_T01.v1.1.exon.1 chr07 86732938 86733242 Zm00008a027725 86732938 86729669 Zm00008a027724c Zm00008a027724,Zm00008a027725 simMerged
Zm00008a027725_T01.v1.1.exon.1 chr07 86732938 86733242 Zm00008a027724c 86732938 86729669 Zm00008a027724c Zm00008a027724,Zm00008a027725 simMerged
Zm00008a027725_T01.v1.1.exon.2 chr07 86732677 86732823 Zm00008a027725 86732938 86729669 Zm00008a027724c Zm00008a027724,Zm00008a027725 simMerged
Zm00008a027725_T01.v1.1.exon.2 chr07 86732677 86732823 Zm00008a027724c 86732938 86729669 Zm00008a027724c Zm00008a027724,Zm00008a027725 simMerged
Zm00008a027725_T01.v1.1.exon.3 chr07 86732478 86732586 Zm00008a027725 86732938 86729669 Zm00008a027724c Zm00008a027724,Zm00008a027725 simMerged
Zm00008a027725_T01.v1.1.exon.3 chr07 86732478 86732586 Zm00008a027724c 86732938 86729669 Zm00008a027724c Zm00008a027724,Zm00008a027725 simMerged
Zm00008a027725_T01.v1.1.exon.4 chr07 86731867 86732129 Zm00008a027725 86732938 86729669 Zm00008a027724c Zm00008a027724,Zm00008a027725 simMerged
Zm00008a027725_T01.v1.1.exon.4 chr07 86731867 86732129 Zm00008a027724c 86732938 86729669 Zm00008a027724c Zm00008a027724,Zm00008a027725 simMerged
Zm00008a027725_T01.v1.1.exon.5 chr07 86731565 86731744 Zm00008a027725 86732938 86729669 Zm00008a027724c Zm00008a027724,Zm00008a027725 simMerged
Zm00008a027725_T01.v1.1.exon.5 chr07 86731565 86731744 Zm00008a027724c 86732938 86729669 Zm00008a027724c Zm00008a027724,Zm00008a027725 simMerged
Zm00008a027725_T01.v1.1.exon.6 chr07 86730136 86730445 Zm00008a027725 86732938 86729669 Zm00008a027724c Zm00008a027724,Zm00008a027725 simMerged
Zm00008a027725_T01.v1.1.exon.6 chr07 86730136 86730445 Zm00008a027724c 86732938 86729669 Zm00008a027724c Zm00008a027724,Zm00008a027725 simMerged
Zm00008a027725_T01.v1.1.exon.7 chr07 86730003 86730061 Zm00008a027725 86732938 86729669 Zm00008a027724c Zm00008a027724,Zm00008a027725 simMerged
Zm00008a027725_T01.v1.1.exon.7 chr07 86730003 86730061 Zm00008a027724c 86732938 86729669 Zm00008a027724c Zm00008a027724,Zm00008a027725 simMerged
Zm00008a027725_T01.v1.1.exon.8 chr07 86727254 86729669 Zm00008a027725 86732938 86729669 Zm00008a027724c Zm00008a027724,Zm00008a027725 simMerged
Zm00008a027725_T01.v1.1.exon.8 chr07 86727254 86729669 Zm00008a027724c 86732938 86729669 Zm00008a027724c Zm00008a027724,Zm00008a027725 simMerged
Zm00008a027732_T01.v1.1.exon.1 chr07 87293024 87293163 Zm00008a027732 87293024 87293019 Zm00008a027731c Zm00008a027731,Zm00008a027732 simMerged
Zm00008a027732_T01.v1.1.exon.1 chr07 87293024 87293163 Zm00008a027731c 87293024 87293019 Zm00008a027731c Zm00008a027731,Zm00008a027732 simMerged
Zm00008a027732_T01.v1.1.exon.2 chr07 87292830 87293019 Zm00008a027732 87293024 87293019 Zm00008a027731c Zm00008a027731,Zm00008a027732 simMerged
Zm00008a027732_T01.v1.1.exon.2 chr07 87292830 87293019 Zm00008a027731c 87293024 87293019 Zm00008a027731c Zm00008a027731,Zm00008a027732 simMerged
Zm00008a027737_T01.v1.1.exon.1 chr07 87587762 87589189 Zm00008a027737 87587762 87589189 Zm00008a027736c Zm00008a027736,Zm00008a027737 simMerged
Zm00008a027737_T01.v1.1.exon.1 chr07 87587762 87589189 Zm00008a027736c 87587762 87589189 Zm00008a027736c Zm00008a027736,Zm00008a027737 simMerged
Zm00008a027757_T01.v1.1.exon.1 chr07 89741553 89741561 Zm00008a027757 89741553 89740329 Zm00008a027756c Zm00008a027756,Zm00008a027757 simMerged
Zm00008a027757_T01.v1.1.exon.1 chr07 89741553 89741561 Zm00008a027756c 89741553 89740329 Zm00008a027756c Zm00008a027756,Zm00008a027757 simMerged
Zm00008a027757_T01.v1.1.exon.2 chr07 89740419 89741419 Zm00008a027757 89741553 89740329 Zm00008a027756c Zm00008a027756,Zm00008a027757 simMerged
Zm00008a027757_T01.v1.1.exon.2 chr07 89740419 89741419 Zm00008a027756c 89741553 89740329 Zm00008a027756c Zm00008a027756,Zm00008a027757 simMerged
Zm00008a027757_T01.v1.1.exon.3 chr07 89740143 89740329 Zm00008a027757 89741553 89740329 Zm00008a027756c Zm00008a027756,Zm00008a027757 simMerged
Zm00008a027757_T01.v1.1.exon.3 chr07 89740143 89740329 Zm00008a027756c 89741553 89740329 Zm00008a027756c Zm00008a027756,Zm00008a027757 simMerged
Zm00008a027766_T01.v1.1.exon.1 chr07 90690863 90691210 Zm00008a027766 90690863 90692002 Zm00008a027765c Zm00008a027765,Zm00008a027766 simMerged
Zm00008a027766_T01.v1.1.exon.1 chr07 90690863 90691210 Zm00008a027765c 90690863 90692002 Zm00008a027765c Zm00008a027765,Zm00008a027766 simMerged
Zm00008a027766_T01.v1.1.exon.2 chr07 90691245 90691834 Zm00008a027766 90690863 90692002 Zm00008a027765c Zm00008a027765,Zm00008a027766 simMerged
Zm00008a027766_T01.v1.1.exon.2 chr07 90691245 90691834 Zm00008a027765c 90690863 90692002 Zm00008a027765c Zm00008a027765,Zm00008a027766 simMerged
Zm00008a027766_T01.v1.1.exon.3 chr07 90691873 90692002 Zm00008a027766 90690863 90692002 Zm00008a027765c Zm00008a027765,Zm00008a027766 simMerged
Zm00008a027766_T01.v1.1.exon.3 chr07 90691873 90692002 Zm00008a027765c 90690863 90692002 Zm00008a027765c Zm00008a027765,Zm00008a027766 simMerged
Zm00008a027768_T01.v1.1.exon.1 chr07 90974211 90974216 Zm00008a027768 90974211 90997579 Zm00008a027767c Zm00008a027767,Zm00008a027768 simMerged
Zm00008a027768_T01.v1.1.exon.1 chr07 90974211 90974216 Zm00008a027767c 90974211 90997579 Zm00008a027767c Zm00008a027767,Zm00008a027768 simMerged
Zm00008a027768_T01.v1.1.exon.2 chr07 90977335 90977379 Zm00008a027768 90974211 90997579 Zm00008a027767c Zm00008a027767,Zm00008a027768 simMerged
Zm00008a027768_T01.v1.1.exon.2 chr07 90977335 90977379 Zm00008a027767c 90974211 90997579 Zm00008a027767c Zm00008a027767,Zm00008a027768 simMerged
Zm00008a027768_T01.v1.1.exon.3 chr07 90979196 90979451 Zm00008a027768 90974211 90997579 Zm00008a027767c Zm00008a027767,Zm00008a027768 simMerged
Zm00008a027768_T01.v1.1.exon.3 chr07 90979196 90979451 Zm00008a027767c 90974211 90997579 Zm00008a027767c Zm00008a027767,Zm00008a027768 simMerged
Zm00008a027768_T01.v1.1.exon.4 chr07 90982662 90982711 Zm00008a027768 90974211 90997579 Zm00008a027767c Zm00008a027767,Zm00008a027768 simMerged
Zm00008a027768_T01.v1.1.exon.4 chr07 90982662 90982711 Zm00008a027767c 90974211 90997579 Zm00008a027767c Zm00008a027767,Zm00008a027768 simMerged
Zm00008a027768_T01.v1.1.exon.5 chr07 90984550 90984615 Zm00008a027768 90974211 90997579 Zm00008a027767c Zm00008a027767,Zm00008a027768 simMerged
Zm00008a027768_T01.v1.1.exon.5 chr07 90984550 90984615 Zm00008a027767c 90974211 90997579 Zm00008a027767c Zm00008a027767,Zm00008a027768 simMerged
Zm00008a027768_T01.v1.1.exon.6 chr07 90984896 90985054 Zm00008a027768 90974211 90997579 Zm00008a027767c Zm00008a027767,Zm00008a027768 simMerged
Zm00008a027768_T01.v1.1.exon.6 chr07 90984896 90985054 Zm00008a027767c 90974211 90997579 Zm00008a027767c Zm00008a027767,Zm00008a027768 simMerged
Zm00008a027768_T01.v1.1.exon.7 chr07 90990611 90990880 Zm00008a027768 90974211 90997579 Zm00008a027767c Zm00008a027767,Zm00008a027768 simMerged
Zm00008a027768_T01.v1.1.exon.7 chr07 90990611 90990880 Zm00008a027767c 90974211 90997579 Zm00008a027767c Zm00008a027767,Zm00008a027768 simMerged
Zm00008a027768_T01.v1.1.exon.8 chr07 90997556 90997579 Zm00008a027768 90974211 90997579 Zm00008a027767c Zm00008a027767,Zm00008a027768 simMerged
Zm00008a027768_T01.v1.1.exon.8 chr07 90997556 90997579 Zm00008a027767c 90974211 90997579 Zm00008a027767c Zm00008a027767,Zm00008a027768 simMerged
Zm00008a027772_T01.v1.1.exon.1 chr07 91137296 91137517 Zm00008a027772 91137296 91132855 Zm00008a027771c Zm00008a027771,Zm00008a027772 simMerged
Zm00008a027772_T01.v1.1.exon.1 chr07 91137296 91137517 Zm00008a027771c 91137296 91132855 Zm00008a027771c Zm00008a027771,Zm00008a027772 simMerged
Zm00008a027772_T01.v1.1.exon.2 chr07 91137049 91137081 Zm00008a027772 91137296 91132855 Zm00008a027771c Zm00008a027771,Zm00008a027772 simMerged
Zm00008a027772_T01.v1.1.exon.2 chr07 91137049 91137081 Zm00008a027771c 91137296 91132855 Zm00008a027771c Zm00008a027771,Zm00008a027772 simMerged
Zm00008a027772_T01.v1.1.exon.3 chr07 91136843 91136947 Zm00008a027772 91137296 91132855 Zm00008a027771c Zm00008a027771,Zm00008a027772 simMerged
Zm00008a027772_T01.v1.1.exon.3 chr07 91136843 91136947 Zm00008a027771c 91137296 91132855 Zm00008a027771c Zm00008a027771,Zm00008a027772 simMerged
Zm00008a027772_T01.v1.1.exon.4 chr07 91133865 91133939 Zm00008a027772 91137296 91132855 Zm00008a027771c Zm00008a027771,Zm00008a027772 simMerged
Zm00008a027772_T01.v1.1.exon.4 chr07 91133865 91133939 Zm00008a027771c 91137296 91132855 Zm00008a027771c Zm00008a027771,Zm00008a027772 simMerged
Zm00008a027772_T01.v1.1.exon.5 chr07 91133742 91133786 Zm00008a027772 91137296 91132855 Zm00008a027771c Zm00008a027771,Zm00008a027772 simMerged
Zm00008a027772_T01.v1.1.exon.5 chr07 91133742 91133786 Zm00008a027771c 91137296 91132855 Zm00008a027771c Zm00008a027771,Zm00008a027772 simMerged
Zm00008a027772_T01.v1.1.exon.6 chr07 91133514 91133635 Zm00008a027772 91137296 91132855 Zm00008a027771c Zm00008a027771,Zm00008a027772 simMerged
Zm00008a027772_T01.v1.1.exon.6 chr07 91133514 91133635 Zm00008a027771c 91137296 91132855 Zm00008a027771c Zm00008a027771,Zm00008a027772 simMerged
Zm00008a027772_T01.v1.1.exon.7 chr07 91132723 91132855 Zm00008a027772 91137296 91132855 Zm00008a027771c Zm00008a027771,Zm00008a027772 simMerged
Zm00008a027772_T01.v1.1.exon.7 chr07 91132723 91132855 Zm00008a027771c 91137296 91132855 Zm00008a027771c Zm00008a027771,Zm00008a027772 simMerged
Zm00008a027776_T01.v1.1.exon.1 chr07 91625155 91625157 Zm00008a027776 91625155 91625070 Zm00008a027775c Zm00008a027775,Zm00008a027776 simMerged
Zm00008a027776_T01.v1.1.exon.1 chr07 91625155 91625157 Zm00008a027775c 91625155 91625070 Zm00008a027775c Zm00008a027775,Zm00008a027776 simMerged
Zm00008a027776_T01.v1.1.exon.2 chr07 91625020 91625070 Zm00008a027776 91625155 91625070 Zm00008a027775c Zm00008a027775,Zm00008a027776 simMerged
Zm00008a027776_T01.v1.1.exon.2 chr07 91625020 91625070 Zm00008a027775c 91625155 91625070 Zm00008a027775c Zm00008a027775,Zm00008a027776 simMerged
Zm00008a027778_T01.v1.1.exon.1 chr07 91833227 91833823 Zm00008a027778 91833227 91834713 Zm00008a027777c Zm00008a027777,Zm00008a027778 simMerged
Zm00008a027778_T01.v1.1.exon.1 chr07 91833227 91833823 Zm00008a027777c 91833227 91834713 Zm00008a027777c Zm00008a027777,Zm00008a027778 simMerged
Zm00008a027778_T01.v1.1.exon.2 chr07 91833988 91834713 Zm00008a027778 91833227 91834713 Zm00008a027777c Zm00008a027777,Zm00008a027778 simMerged
Zm00008a027778_T01.v1.1.exon.2 chr07 91833988 91834713 Zm00008a027777c 91833227 91834713 Zm00008a027777c Zm00008a027777,Zm00008a027778 simMerged
Zm00008a027780_T01.v1.1.exon.1 chr07 91914555 91915683 Zm00008a027780 91914555 91913403 Zm00008a027779c Zm00008a027779,Zm00008a027780 simMerged
Zm00008a027780_T01.v1.1.exon.1 chr07 91914555 91915683 Zm00008a027779c 91914555 91913403 Zm00008a027779c Zm00008a027779,Zm00008a027780 simMerged
Zm00008a027780_T01.v1.1.exon.2 chr07 91914351 91914476 Zm00008a027780 91914555 91913403 Zm00008a027779c Zm00008a027779,Zm00008a027780 simMerged
Zm00008a027780_T01.v1.1.exon.2 chr07 91914351 91914476 Zm00008a027779c 91914555 91913403 Zm00008a027779c Zm00008a027779,Zm00008a027780 simMerged
Zm00008a027780_T01.v1.1.exon.3 chr07 91914161 91914231 Zm00008a027780 91914555 91913403 Zm00008a027779c Zm00008a027779,Zm00008a027780 simMerged
Zm00008a027780_T01.v1.1.exon.3 chr07 91914161 91914231 Zm00008a027779c 91914555 91913403 Zm00008a027779c Zm00008a027779,Zm00008a027780 simMerged
Zm00008a027780_T01.v1.1.exon.4 chr07 91913989 91914068 Zm00008a027780 91914555 91913403 Zm00008a027779c Zm00008a027779,Zm00008a027780 simMerged
Zm00008a027780_T01.v1.1.exon.4 chr07 91913989 91914068 Zm00008a027779c 91914555 91913403 Zm00008a027779c Zm00008a027779,Zm00008a027780 simMerged
Zm00008a027780_T01.v1.1.exon.5 chr07 91913756 91913900 Zm00008a027780 91914555 91913403 Zm00008a027779c Zm00008a027779,Zm00008a027780 simMerged
Zm00008a027780_T01.v1.1.exon.5 chr07 91913756 91913900 Zm00008a027779c 91914555 91913403 Zm00008a027779c Zm00008a027779,Zm00008a027780 simMerged
Zm00008a027780_T01.v1.1.exon.6 chr07 91913482 91913640 Zm00008a027780 91914555 91913403 Zm00008a027779c Zm00008a027779,Zm00008a027780 simMerged
Zm00008a027780_T01.v1.1.exon.6 chr07 91913482 91913640 Zm00008a027779c 91914555 91913403 Zm00008a027779c Zm00008a027779,Zm00008a027780 simMerged
Zm00008a027780_T01.v1.1.exon.7 chr07 91913296 91913403 Zm00008a027780 91914555 91913403 Zm00008a027779c Zm00008a027779,Zm00008a027780 simMerged
Zm00008a027780_T01.v1.1.exon.7 chr07 91913296 91913403 Zm00008a027779c 91914555 91913403 Zm00008a027779c Zm00008a027779,Zm00008a027780 simMerged
Zm00008a027783_T01.v1.1.exon.1 chr07 92640889 92641190 Zm00008a027783 92640889 92625375 Zm00008a027782c Zm00008a027782,Zm00008a027783 simMerged
Zm00008a027783_T01.v1.1.exon.1 chr07 92640889 92641190 Zm00008a027782c 92640889 92625375 Zm00008a027782c Zm00008a027782,Zm00008a027783 simMerged
Zm00008a027783_T01.v1.1.exon.2 chr07 92640227 92640308 Zm00008a027783 92640889 92625375 Zm00008a027782c Zm00008a027782,Zm00008a027783 simMerged
Zm00008a027783_T01.v1.1.exon.2 chr07 92640227 92640308 Zm00008a027782c 92640889 92625375 Zm00008a027782c Zm00008a027782,Zm00008a027783 simMerged
Zm00008a027783_T01.v1.1.exon.3 chr07 92636462 92636599 Zm00008a027783 92640889 92625375 Zm00008a027782c Zm00008a027782,Zm00008a027783 simMerged
Zm00008a027783_T01.v1.1.exon.3 chr07 92636462 92636599 Zm00008a027782c 92640889 92625375 Zm00008a027782c Zm00008a027782,Zm00008a027783 simMerged
Zm00008a027783_T01.v1.1.exon.4 chr07 92635579 92635757 Zm00008a027783 92640889 92625375 Zm00008a027782c Zm00008a027782,Zm00008a027783 simMerged
Zm00008a027783_T01.v1.1.exon.4 chr07 92635579 92635757 Zm00008a027782c 92640889 92625375 Zm00008a027782c Zm00008a027782,Zm00008a027783 simMerged
Zm00008a027783_T01.v1.1.exon.5 chr07 92635333 92635494 Zm00008a027783 92640889 92625375 Zm00008a027782c Zm00008a027782,Zm00008a027783 simMerged
Zm00008a027783_T01.v1.1.exon.5 chr07 92635333 92635494 Zm00008a027782c 92640889 92625375 Zm00008a027782c Zm00008a027782,Zm00008a027783 simMerged
Zm00008a027783_T01.v1.1.exon.6 chr07 92624925 92625375 Zm00008a027783 92640889 92625375 Zm00008a027782c Zm00008a027782,Zm00008a027783 simMerged
Zm00008a027783_T01.v1.1.exon.6 chr07 92624925 92625375 Zm00008a027782c 92640889 92625375 Zm00008a027782c Zm00008a027782,Zm00008a027783 simMerged
Zm00008a027789_T01.v1.1.exon.1 chr07 93197761 93197955 Zm00008a027789 93197761 93201570 Zm00008a027788c Zm00008a027788,Zm00008a027789 simMerged
Zm00008a027789_T01.v1.1.exon.1 chr07 93197761 93197955 Zm00008a027788c 93197761 93201570 Zm00008a027788c Zm00008a027788,Zm00008a027789 simMerged
Zm00008a027789_T01.v1.1.exon.2 chr07 93198279 93198438 Zm00008a027789 93197761 93201570 Zm00008a027788c Zm00008a027788,Zm00008a027789 simMerged
Zm00008a027789_T01.v1.1.exon.2 chr07 93198279 93198438 Zm00008a027788c 93197761 93201570 Zm00008a027788c Zm00008a027788,Zm00008a027789 simMerged
Zm00008a027789_T01.v1.1.exon.3 chr07 93199232 93199432 Zm00008a027789 93197761 93201570 Zm00008a027788c Zm00008a027788,Zm00008a027789 simMerged
Zm00008a027789_T01.v1.1.exon.3 chr07 93199232 93199432 Zm00008a027788c 93197761 93201570 Zm00008a027788c Zm00008a027788,Zm00008a027789 simMerged
Zm00008a027789_T01.v1.1.exon.4 chr07 93199519 93199583 Zm00008a027789 93197761 93201570 Zm00008a027788c Zm00008a027788,Zm00008a027789 simMerged
Zm00008a027789_T01.v1.1.exon.4 chr07 93199519 93199583 Zm00008a027788c 93197761 93201570 Zm00008a027788c Zm00008a027788,Zm00008a027789 simMerged
Zm00008a027789_T01.v1.1.exon.5 chr07 93199695 93199725 Zm00008a027789 93197761 93201570 Zm00008a027788c Zm00008a027788,Zm00008a027789 simMerged
Zm00008a027789_T01.v1.1.exon.5 chr07 93199695 93199725 Zm00008a027788c 93197761 93201570 Zm00008a027788c Zm00008a027788,Zm00008a027789 simMerged
Zm00008a027789_T01.v1.1.exon.6 chr07 93199801 93199880 Zm00008a027789 93197761 93201570 Zm00008a027788c Zm00008a027788,Zm00008a027789 simMerged
Zm00008a027789_T01.v1.1.exon.6 chr07 93199801 93199880 Zm00008a027788c 93197761 93201570 Zm00008a027788c Zm00008a027788,Zm00008a027789 simMerged
Zm00008a027789_T01.v1.1.exon.7 chr07 93199973 93200059 Zm00008a027789 93197761 93201570 Zm00008a027788c Zm00008a027788,Zm00008a027789 simMerged
Zm00008a027789_T01.v1.1.exon.7 chr07 93199973 93200059 Zm00008a027788c 93197761 93201570 Zm00008a027788c Zm00008a027788,Zm00008a027789 simMerged
Zm00008a027789_T01.v1.1.exon.8 chr07 93200236 93200286 Zm00008a027789 93197761 93201570 Zm00008a027788c Zm00008a027788,Zm00008a027789 simMerged
Zm00008a027789_T01.v1.1.exon.8 chr07 93200236 93200286 Zm00008a027788c 93197761 93201570 Zm00008a027788c Zm00008a027788,Zm00008a027789 simMerged
Zm00008a027789_T01.v1.1.exon.9 chr07 93200400 93200621 Zm00008a027789 93197761 93201570 Zm00008a027788c Zm00008a027788,Zm00008a027789 simMerged
Zm00008a027789_T01.v1.1.exon.9 chr07 93200400 93200621 Zm00008a027788c 93197761 93201570 Zm00008a027788c Zm00008a027788,Zm00008a027789 simMerged
Zm00008a027789_T01.v1.1.exon.10 chr07 93200707 93200800 Zm00008a027789 93197761 93201570 Zm00008a027788c Zm00008a027788,Zm00008a027789 simMerged
Zm00008a027789_T01.v1.1.exon.10 chr07 93200707 93200800 Zm00008a027788c 93197761 93201570 Zm00008a027788c Zm00008a027788,Zm00008a027789 simMerged
Zm00008a027789_T01.v1.1.exon.11 chr07 93200890 93201030 Zm00008a027789 93197761 93201570 Zm00008a027788c Zm00008a027788,Zm00008a027789 simMerged
Zm00008a027789_T01.v1.1.exon.11 chr07 93200890 93201030 Zm00008a027788c 93197761 93201570 Zm00008a027788c Zm00008a027788,Zm00008a027789 simMerged
Zm00008a027789_T01.v1.1.exon.12 chr07 93201117 93201570 Zm00008a027789 93197761 93201570 Zm00008a027788c Zm00008a027788,Zm00008a027789 simMerged
Zm00008a027789_T01.v1.1.exon.12 chr07 93201117 93201570 Zm00008a027788c 93197761 93201570 Zm00008a027788c Zm00008a027788,Zm00008a027789 simMerged
Zm00008a027795_T01.v1.1.exon.1 chr07 93837080 93837706 Zm00008a027795 93837080 93838895 Zm00008a027794c Zm00008a027794,Zm00008a027795 simMerged
Zm00008a027795_T01.v1.1.exon.1 chr07 93837080 93837706 Zm00008a027794c 93837080 93838895 Zm00008a027794c Zm00008a027794,Zm00008a027795 simMerged
Zm00008a027795_T01.v1.1.exon.2 chr07 93837842 93838144 Zm00008a027795 93837080 93838895 Zm00008a027794c Zm00008a027794,Zm00008a027795 simMerged
Zm00008a027795_T01.v1.1.exon.2 chr07 93837842 93838144 Zm00008a027794c 93837080 93838895 Zm00008a027794c Zm00008a027794,Zm00008a027795 simMerged
Zm00008a027795_T01.v1.1.exon.3 chr07 93838251 93838895 Zm00008a027795 93837080 93838895 Zm00008a027794c Zm00008a027794,Zm00008a027795 simMerged
Zm00008a027795_T01.v1.1.exon.3 chr07 93838251 93838895 Zm00008a027794c 93837080 93838895 Zm00008a027794c Zm00008a027794,Zm00008a027795 simMerged
Zm00008a027799_T01.v1.1.exon.1 chr07 94307189 94307415 Zm00008a027799 94307189 94312577 Zm00008a027798c Zm00008a027798,Zm00008a027799 simMerged
Zm00008a027799_T01.v1.1.exon.1 chr07 94307189 94307415 Zm00008a027798c 94307189 94312577 Zm00008a027798c Zm00008a027798,Zm00008a027799 simMerged
Zm00008a027799_T01.v1.1.exon.2 chr07 94308148 94308231 Zm00008a027799 94307189 94312577 Zm00008a027798c Zm00008a027798,Zm00008a027799 simMerged
Zm00008a027799_T01.v1.1.exon.2 chr07 94308148 94308231 Zm00008a027798c 94307189 94312577 Zm00008a027798c Zm00008a027798,Zm00008a027799 simMerged
Zm00008a027799_T01.v1.1.exon.3 chr07 94308531 94308640 Zm00008a027799 94307189 94312577 Zm00008a027798c Zm00008a027798,Zm00008a027799 simMerged
Zm00008a027799_T01.v1.1.exon.3 chr07 94308531 94308640 Zm00008a027798c 94307189 94312577 Zm00008a027798c Zm00008a027798,Zm00008a027799 simMerged
Zm00008a027799_T01.v1.1.exon.4 chr07 94308742 94308810 Zm00008a027799 94307189 94312577 Zm00008a027798c Zm00008a027798,Zm00008a027799 simMerged
Zm00008a027799_T01.v1.1.exon.4 chr07 94308742 94308810 Zm00008a027798c 94307189 94312577 Zm00008a027798c Zm00008a027798,Zm00008a027799 simMerged
Zm00008a027799_T01.v1.1.exon.5 chr07 94309309 94309347 Zm00008a027799 94307189 94312577 Zm00008a027798c Zm00008a027798,Zm00008a027799 simMerged
Zm00008a027799_T01.v1.1.exon.5 chr07 94309309 94309347 Zm00008a027798c 94307189 94312577 Zm00008a027798c Zm00008a027798,Zm00008a027799 simMerged
Zm00008a027799_T01.v1.1.exon.6 chr07 94309439 94309512 Zm00008a027799 94307189 94312577 Zm00008a027798c Zm00008a027798,Zm00008a027799 simMerged
Zm00008a027799_T01.v1.1.exon.6 chr07 94309439 94309512 Zm00008a027798c 94307189 94312577 Zm00008a027798c Zm00008a027798,Zm00008a027799 simMerged
Zm00008a027799_T01.v1.1.exon.7 chr07 94309614 94309680 Zm00008a027799 94307189 94312577 Zm00008a027798c Zm00008a027798,Zm00008a027799 simMerged
Zm00008a027799_T01.v1.1.exon.7 chr07 94309614 94309680 Zm00008a027798c 94307189 94312577 Zm00008a027798c Zm00008a027798,Zm00008a027799 simMerged
Zm00008a027799_T01.v1.1.exon.8 chr07 94310006 94310084 Zm00008a027799 94307189 94312577 Zm00008a027798c Zm00008a027798,Zm00008a027799 simMerged
Zm00008a027799_T01.v1.1.exon.8 chr07 94310006 94310084 Zm00008a027798c 94307189 94312577 Zm00008a027798c Zm00008a027798,Zm00008a027799 simMerged
Zm00008a027799_T01.v1.1.exon.9 chr07 94310158 94310315 Zm00008a027799 94307189 94312577 Zm00008a027798c Zm00008a027798,Zm00008a027799 simMerged
Zm00008a027799_T01.v1.1.exon.9 chr07 94310158 94310315 Zm00008a027798c 94307189 94312577 Zm00008a027798c Zm00008a027798,Zm00008a027799 simMerged
Zm00008a027799_T01.v1.1.exon.10 chr07 94310549 94311238 Zm00008a027799 94307189 94312577 Zm00008a027798c Zm00008a027798,Zm00008a027799 simMerged
Zm00008a027799_T01.v1.1.exon.10 chr07 94310549 94311238 Zm00008a027798c 94307189 94312577 Zm00008a027798c Zm00008a027798,Zm00008a027799 simMerged
Zm00008a027799_T01.v1.1.exon.11 chr07 94312226 94312577 Zm00008a027799 94307189 94312577 Zm00008a027798c Zm00008a027798,Zm00008a027799 simMerged
Zm00008a027799_T01.v1.1.exon.11 chr07 94312226 94312577 Zm00008a027798c 94307189 94312577 Zm00008a027798c Zm00008a027798,Zm00008a027799 simMerged
Zm00008a027801_T01.v1.1.exon.1 chr07 94336221 94336945 Zm00008a027801 94336221 94319370 Zm00008a027800c Zm00008a027800,Zm00008a027801 simMerged
Zm00008a027801_T01.v1.1.exon.1 chr07 94336221 94336945 Zm00008a027800c 94336221 94319370 Zm00008a027800c Zm00008a027800,Zm00008a027801 simMerged
Zm00008a027801_T01.v1.1.exon.2 chr07 94319331 94319370 Zm00008a027801 94336221 94319370 Zm00008a027800c Zm00008a027800,Zm00008a027801 simMerged
Zm00008a027801_T01.v1.1.exon.2 chr07 94319331 94319370 Zm00008a027800c 94336221 94319370 Zm00008a027800c Zm00008a027800,Zm00008a027801 simMerged
Zm00008a027808_T01.v1.1.exon.1 chr07 95284825 95285033 Zm00008a027808 95284825 95286087 Zm00008a027807c Zm00008a027807,Zm00008a027808 simMerged
Zm00008a027808_T01.v1.1.exon.1 chr07 95284825 95285033 Zm00008a027807c 95284825 95286087 Zm00008a027807c Zm00008a027807,Zm00008a027808 simMerged
Zm00008a027808_T01.v1.1.exon.2 chr07 95285631 95286087 Zm00008a027808 95284825 95286087 Zm00008a027807c Zm00008a027807,Zm00008a027808 simMerged
Zm00008a027808_T01.v1.1.exon.2 chr07 95285631 95286087 Zm00008a027807c 95284825 95286087 Zm00008a027807c Zm00008a027807,Zm00008a027808 simMerged
Zm00008a027813_T01.v1.1.exon.1 chr07 95488955 95489485 Zm00008a027813 95488955 95480300 Zm00008a027812c Zm00008a027812,Zm00008a027813 simMerged
Zm00008a027813_T01.v1.1.exon.1 chr07 95488955 95489485 Zm00008a027812c 95488955 95480300 Zm00008a027812c Zm00008a027812,Zm00008a027813 simMerged
Zm00008a027813_T01.v1.1.exon.2 chr07 95480259 95480300 Zm00008a027813 95488955 95480300 Zm00008a027812c Zm00008a027812,Zm00008a027813 simMerged
Zm00008a027813_T01.v1.1.exon.2 chr07 95480259 95480300 Zm00008a027812c 95488955 95480300 Zm00008a027812c Zm00008a027812,Zm00008a027813 simMerged
Zm00008a027815_T01.v1.1.exon.1 chr07 95513065 95513373 Zm00008a027815 95513065 95513373 Zm00008a027814c Zm00008a027814,Zm00008a027815 simMerged
Zm00008a027815_T01.v1.1.exon.1 chr07 95513065 95513373 Zm00008a027814c 95513065 95513373 Zm00008a027814c Zm00008a027814,Zm00008a027815 simMerged
Zm00008a027817_T01.v1.1.exon.1 chr07 96212643 96214001 Zm00008a027817 96212643 96214001 Zm00008a027816c Zm00008a027816,Zm00008a027817 simMerged
Zm00008a027817_T01.v1.1.exon.1 chr07 96212643 96214001 Zm00008a027816c 96212643 96214001 Zm00008a027816c Zm00008a027816,Zm00008a027817 simMerged
Zm00008a027819_T01.v1.1.exon.1 chr07 96693782 96694111 Zm00008a027819 96693782 96695199 Zm00008a027818c Zm00008a027818,Zm00008a027819 simMerged
Zm00008a027819_T01.v1.1.exon.1 chr07 96693782 96694111 Zm00008a027818c 96693782 96695199 Zm00008a027818c Zm00008a027818,Zm00008a027819 simMerged
Zm00008a027819_T01.v1.1.exon.2 chr07 96694421 96695120 Zm00008a027819 96693782 96695199 Zm00008a027818c Zm00008a027818,Zm00008a027819 simMerged
Zm00008a027819_T01.v1.1.exon.2 chr07 96694421 96695120 Zm00008a027818c 96693782 96695199 Zm00008a027818c Zm00008a027818,Zm00008a027819 simMerged
Zm00008a027819_T01.v1.1.exon.3 chr07 96695152 96695199 Zm00008a027819 96693782 96695199 Zm00008a027818c Zm00008a027818,Zm00008a027819 simMerged
Zm00008a027819_T01.v1.1.exon.3 chr07 96695152 96695199 Zm00008a027818c 96693782 96695199 Zm00008a027818c Zm00008a027818,Zm00008a027819 simMerged
Zm00008a027826_T01.v1.1.exon.1 chr07 97183637 97183997 Zm00008a027826 97183637 97182289 Zm00008a027825c Zm00008a027825,Zm00008a027826 simMerged
Zm00008a027826_T01.v1.1.exon.1 chr07 97183637 97183997 Zm00008a027825c 97183637 97182289 Zm00008a027825c Zm00008a027825,Zm00008a027826 simMerged
Zm00008a027826_T01.v1.1.exon.2 chr07 97181251 97182289 Zm00008a027826 97183637 97182289 Zm00008a027825c Zm00008a027825,Zm00008a027826 simMerged
Zm00008a027826_T01.v1.1.exon.2 chr07 97181251 97182289 Zm00008a027825c 97183637 97182289 Zm00008a027825c Zm00008a027825,Zm00008a027826 simMerged
Zm00008a027828_T01.v1.1.exon.1 chr07 97352575 97352820 Zm00008a027828 97352575 97370256 Zm00008a027827c Zm00008a027827,Zm00008a027828 simMerged
Zm00008a027828_T01.v1.1.exon.1 chr07 97352575 97352820 Zm00008a027827c 97352575 97370256 Zm00008a027827c Zm00008a027827,Zm00008a027828 simMerged
Zm00008a027828_T01.v1.1.exon.2 chr07 97352937 97353082 Zm00008a027828 97352575 97370256 Zm00008a027827c Zm00008a027827,Zm00008a027828 simMerged
Zm00008a027828_T01.v1.1.exon.2 chr07 97352937 97353082 Zm00008a027827c 97352575 97370256 Zm00008a027827c Zm00008a027827,Zm00008a027828 simMerged
Zm00008a027828_T01.v1.1.exon.3 chr07 97353358 97353460 Zm00008a027828 97352575 97370256 Zm00008a027827c Zm00008a027827,Zm00008a027828 simMerged
Zm00008a027828_T01.v1.1.exon.3 chr07 97353358 97353460 Zm00008a027827c 97352575 97370256 Zm00008a027827c Zm00008a027827,Zm00008a027828 simMerged
Zm00008a027828_T01.v1.1.exon.4 chr07 97353692 97353878 Zm00008a027828 97352575 97370256 Zm00008a027827c Zm00008a027827,Zm00008a027828 simMerged
Zm00008a027828_T01.v1.1.exon.4 chr07 97353692 97353878 Zm00008a027827c 97352575 97370256 Zm00008a027827c Zm00008a027827,Zm00008a027828 simMerged
Zm00008a027828_T01.v1.1.exon.5 chr07 97361106 97361199 Zm00008a027828 97352575 97370256 Zm00008a027827c Zm00008a027827,Zm00008a027828 simMerged
Zm00008a027828_T01.v1.1.exon.5 chr07 97361106 97361199 Zm00008a027827c 97352575 97370256 Zm00008a027827c Zm00008a027827,Zm00008a027828 simMerged
Zm00008a027828_T01.v1.1.exon.6 chr07 97361321 97361474 Zm00008a027828 97352575 97370256 Zm00008a027827c Zm00008a027827,Zm00008a027828 simMerged
Zm00008a027828_T01.v1.1.exon.6 chr07 97361321 97361474 Zm00008a027827c 97352575 97370256 Zm00008a027827c Zm00008a027827,Zm00008a027828 simMerged
Zm00008a027828_T01.v1.1.exon.7 chr07 97361698 97361802 Zm00008a027828 97352575 97370256 Zm00008a027827c Zm00008a027827,Zm00008a027828 simMerged
Zm00008a027828_T01.v1.1.exon.7 chr07 97361698 97361802 Zm00008a027827c 97352575 97370256 Zm00008a027827c Zm00008a027827,Zm00008a027828 simMerged
Zm00008a027828_T01.v1.1.exon.8 chr07 97361889 97362005 Zm00008a027828 97352575 97370256 Zm00008a027827c Zm00008a027827,Zm00008a027828 simMerged
Zm00008a027828_T01.v1.1.exon.8 chr07 97361889 97362005 Zm00008a027827c 97352575 97370256 Zm00008a027827c Zm00008a027827,Zm00008a027828 simMerged
Zm00008a027828_T01.v1.1.exon.9 chr07 97362861 97362974 Zm00008a027828 97352575 97370256 Zm00008a027827c Zm00008a027827,Zm00008a027828 simMerged
Zm00008a027828_T01.v1.1.exon.9 chr07 97362861 97362974 Zm00008a027827c 97352575 97370256 Zm00008a027827c Zm00008a027827,Zm00008a027828 simMerged
Zm00008a027828_T01.v1.1.exon.10 chr07 97366456 97366638 Zm00008a027828 97352575 97370256 Zm00008a027827c Zm00008a027827,Zm00008a027828 simMerged
Zm00008a027828_T01.v1.1.exon.10 chr07 97366456 97366638 Zm00008a027827c 97352575 97370256 Zm00008a027827c Zm00008a027827,Zm00008a027828 simMerged
Zm00008a027828_T01.v1.1.exon.11 chr07 97366828 97367119 Zm00008a027828 97352575 97370256 Zm00008a027827c Zm00008a027827,Zm00008a027828 simMerged
Zm00008a027828_T01.v1.1.exon.11 chr07 97366828 97367119 Zm00008a027827c 97352575 97370256 Zm00008a027827c Zm00008a027827,Zm00008a027828 simMerged
Zm00008a027828_T01.v1.1.exon.12 chr07 97367195 97367316 Zm00008a027828 97352575 97370256 Zm00008a027827c Zm00008a027827,Zm00008a027828 simMerged
Zm00008a027828_T01.v1.1.exon.12 chr07 97367195 97367316 Zm00008a027827c 97352575 97370256 Zm00008a027827c Zm00008a027827,Zm00008a027828 simMerged
Zm00008a027828_T01.v1.1.exon.13 chr07 97367409 97367506 Zm00008a027828 97352575 97370256 Zm00008a027827c Zm00008a027827,Zm00008a027828 simMerged
Zm00008a027828_T01.v1.1.exon.13 chr07 97367409 97367506 Zm00008a027827c 97352575 97370256 Zm00008a027827c Zm00008a027827,Zm00008a027828 simMerged
Zm00008a027828_T01.v1.1.exon.14 chr07 97367703 97367880 Zm00008a027828 97352575 97370256 Zm00008a027827c Zm00008a027827,Zm00008a027828 simMerged
Zm00008a027828_T01.v1.1.exon.14 chr07 97367703 97367880 Zm00008a027827c 97352575 97370256 Zm00008a027827c Zm00008a027827,Zm00008a027828 simMerged
Zm00008a027828_T01.v1.1.exon.15 chr07 97367955 97368069 Zm00008a027828 97352575 97370256 Zm00008a027827c Zm00008a027827,Zm00008a027828 simMerged
Zm00008a027828_T01.v1.1.exon.15 chr07 97367955 97368069 Zm00008a027827c 97352575 97370256 Zm00008a027827c Zm00008a027827,Zm00008a027828 simMerged
Zm00008a027828_T01.v1.1.exon.16 chr07 97368152 97368219 Zm00008a027828 97352575 97370256 Zm00008a027827c Zm00008a027827,Zm00008a027828 simMerged
Zm00008a027828_T01.v1.1.exon.16 chr07 97368152 97368219 Zm00008a027827c 97352575 97370256 Zm00008a027827c Zm00008a027827,Zm00008a027828 simMerged
Zm00008a027828_T01.v1.1.exon.17 chr07 97368340 97368417 Zm00008a027828 97352575 97370256 Zm00008a027827c Zm00008a027827,Zm00008a027828 simMerged
Zm00008a027828_T01.v1.1.exon.17 chr07 97368340 97368417 Zm00008a027827c 97352575 97370256 Zm00008a027827c Zm00008a027827,Zm00008a027828 simMerged
Zm00008a027828_T01.v1.1.exon.18 chr07 97369606 97369680 Zm00008a027828 97352575 97370256 Zm00008a027827c Zm00008a027827,Zm00008a027828 simMerged
Zm00008a027828_T01.v1.1.exon.18 chr07 97369606 97369680 Zm00008a027827c 97352575 97370256 Zm00008a027827c Zm00008a027827,Zm00008a027828 simMerged
Zm00008a027828_T01.v1.1.exon.19 chr07 97369788 97370256 Zm00008a027828 97352575 97370256 Zm00008a027827c Zm00008a027827,Zm00008a027828 simMerged
Zm00008a027828_T01.v1.1.exon.19 chr07 97369788 97370256 Zm00008a027827c 97352575 97370256 Zm00008a027827c Zm00008a027827,Zm00008a027828 simMerged
Zm00008a027832_T01.v1.1.exon.1 chr07 97610752 97610886 Zm00008a027832 97610752 97611732 Zm00008a027831c Zm00008a027831,Zm00008a027832 simMerged
Zm00008a027832_T01.v1.1.exon.1 chr07 97610752 97610886 Zm00008a027831c 97610752 97611732 Zm00008a027831c Zm00008a027831,Zm00008a027832 simMerged
Zm00008a027832_T01.v1.1.exon.2 chr07 97610894 97610991 Zm00008a027832 97610752 97611732 Zm00008a027831c Zm00008a027831,Zm00008a027832 simMerged
Zm00008a027832_T01.v1.1.exon.2 chr07 97610894 97610991 Zm00008a027831c 97610752 97611732 Zm00008a027831c Zm00008a027831,Zm00008a027832 simMerged
Zm00008a027832_T01.v1.1.exon.3 chr07 97611232 97611370 Zm00008a027832 97610752 97611732 Zm00008a027831c Zm00008a027831,Zm00008a027832 simMerged
Zm00008a027832_T01.v1.1.exon.3 chr07 97611232 97611370 Zm00008a027831c 97610752 97611732 Zm00008a027831c Zm00008a027831,Zm00008a027832 simMerged
Zm00008a027832_T01.v1.1.exon.4 chr07 97611465 97611534 Zm00008a027832 97610752 97611732 Zm00008a027831c Zm00008a027831,Zm00008a027832 simMerged
Zm00008a027832_T01.v1.1.exon.4 chr07 97611465 97611534 Zm00008a027831c 97610752 97611732 Zm00008a027831c Zm00008a027831,Zm00008a027832 simMerged
Zm00008a027832_T01.v1.1.exon.5 chr07 97611578 97611732 Zm00008a027832 97610752 97611732 Zm00008a027831c Zm00008a027831,Zm00008a027832 simMerged
Zm00008a027832_T01.v1.1.exon.5 chr07 97611578 97611732 Zm00008a027831c 97610752 97611732 Zm00008a027831c Zm00008a027831,Zm00008a027832 simMerged
Zm00008a027835_T01.v1.1.exon.1 chr07 97906186 97906431 Zm00008a027835 97906186 97904861 Zm00008a027834c Zm00008a027834,Zm00008a027835 simMerged
Zm00008a027835_T01.v1.1.exon.1 chr07 97906186 97906431 Zm00008a027834c 97906186 97904861 Zm00008a027834c Zm00008a027834,Zm00008a027835 simMerged
Zm00008a027835_T01.v1.1.exon.2 chr07 97906025 97906098 Zm00008a027835 97906186 97904861 Zm00008a027834c Zm00008a027834,Zm00008a027835 simMerged
Zm00008a027835_T01.v1.1.exon.2 chr07 97906025 97906098 Zm00008a027834c 97906186 97904861 Zm00008a027834c Zm00008a027834,Zm00008a027835 simMerged
Zm00008a027835_T01.v1.1.exon.3 chr07 97905425 97905501 Zm00008a027835 97906186 97904861 Zm00008a027834c Zm00008a027834,Zm00008a027835 simMerged
Zm00008a027835_T01.v1.1.exon.3 chr07 97905425 97905501 Zm00008a027834c 97906186 97904861 Zm00008a027834c Zm00008a027834,Zm00008a027835 simMerged
Zm00008a027835_T01.v1.1.exon.4 chr07 97904812 97904861 Zm00008a027835 97906186 97904861 Zm00008a027834c Zm00008a027834,Zm00008a027835 simMerged
Zm00008a027835_T01.v1.1.exon.4 chr07 97904812 97904861 Zm00008a027834c 97906186 97904861 Zm00008a027834c Zm00008a027834,Zm00008a027835 simMerged
Zm00008a027837_T01.v1.1.exon.1 chr07 98020268 98020454 Zm00008a027837 98020268 98024625 Zm00008a027836c Zm00008a027836,Zm00008a027837 simMerged
Zm00008a027837_T01.v1.1.exon.1 chr07 98020268 98020454 Zm00008a027836c 98020268 98024625 Zm00008a027836c Zm00008a027836,Zm00008a027837 simMerged
Zm00008a027837_T01.v1.1.exon.2 chr07 98020562 98020731 Zm00008a027837 98020268 98024625 Zm00008a027836c Zm00008a027836,Zm00008a027837 simMerged
Zm00008a027837_T01.v1.1.exon.2 chr07 98020562 98020731 Zm00008a027836c 98020268 98024625 Zm00008a027836c Zm00008a027836,Zm00008a027837 simMerged
Zm00008a027837_T01.v1.1.exon.3 chr07 98021275 98021387 Zm00008a027837 98020268 98024625 Zm00008a027836c Zm00008a027836,Zm00008a027837 simMerged
Zm00008a027837_T01.v1.1.exon.3 chr07 98021275 98021387 Zm00008a027836c 98020268 98024625 Zm00008a027836c Zm00008a027836,Zm00008a027837 simMerged
Zm00008a027837_T01.v1.1.exon.4 chr07 98021478 98021519 Zm00008a027837 98020268 98024625 Zm00008a027836c Zm00008a027836,Zm00008a027837 simMerged
Zm00008a027837_T01.v1.1.exon.4 chr07 98021478 98021519 Zm00008a027836c 98020268 98024625 Zm00008a027836c Zm00008a027836,Zm00008a027837 simMerged
Zm00008a027837_T01.v1.1.exon.5 chr07 98021606 98021661 Zm00008a027837 98020268 98024625 Zm00008a027836c Zm00008a027836,Zm00008a027837 simMerged
Zm00008a027837_T01.v1.1.exon.5 chr07 98021606 98021661 Zm00008a027836c 98020268 98024625 Zm00008a027836c Zm00008a027836,Zm00008a027837 simMerged
Zm00008a027837_T01.v1.1.exon.6 chr07 98021815 98021891 Zm00008a027837 98020268 98024625 Zm00008a027836c Zm00008a027836,Zm00008a027837 simMerged
Zm00008a027837_T01.v1.1.exon.6 chr07 98021815 98021891 Zm00008a027836c 98020268 98024625 Zm00008a027836c Zm00008a027836,Zm00008a027837 simMerged
Zm00008a027837_T01.v1.1.exon.7 chr07 98022095 98022214 Zm00008a027837 98020268 98024625 Zm00008a027836c Zm00008a027836,Zm00008a027837 simMerged
Zm00008a027837_T01.v1.1.exon.7 chr07 98022095 98022214 Zm00008a027836c 98020268 98024625 Zm00008a027836c Zm00008a027836,Zm00008a027837 simMerged
Zm00008a027837_T01.v1.1.exon.8 chr07 98022797 98022873 Zm00008a027837 98020268 98024625 Zm00008a027836c Zm00008a027836,Zm00008a027837 simMerged
Zm00008a027837_T01.v1.1.exon.8 chr07 98022797 98022873 Zm00008a027836c 98020268 98024625 Zm00008a027836c Zm00008a027836,Zm00008a027837 simMerged
Zm00008a027837_T01.v1.1.exon.9 chr07 98022962 98023025 Zm00008a027837 98020268 98024625 Zm00008a027836c Zm00008a027836,Zm00008a027837 simMerged
Zm00008a027837_T01.v1.1.exon.9 chr07 98022962 98023025 Zm00008a027836c 98020268 98024625 Zm00008a027836c Zm00008a027836,Zm00008a027837 simMerged
Zm00008a027837_T01.v1.1.exon.10 chr07 98023178 98023228 Zm00008a027837 98020268 98024625 Zm00008a027836c Zm00008a027836,Zm00008a027837 simMerged
Zm00008a027837_T01.v1.1.exon.10 chr07 98023178 98023228 Zm00008a027836c 98020268 98024625 Zm00008a027836c Zm00008a027836,Zm00008a027837 simMerged
Zm00008a027837_T01.v1.1.exon.11 chr07 98023302 98023350 Zm00008a027837 98020268 98024625 Zm00008a027836c Zm00008a027836,Zm00008a027837 simMerged
Zm00008a027837_T01.v1.1.exon.11 chr07 98023302 98023350 Zm00008a027836c 98020268 98024625 Zm00008a027836c Zm00008a027836,Zm00008a027837 simMerged
Zm00008a027837_T01.v1.1.exon.12 chr07 98024273 98024625 Zm00008a027837 98020268 98024625 Zm00008a027836c Zm00008a027836,Zm00008a027837 simMerged
Zm00008a027837_T01.v1.1.exon.12 chr07 98024273 98024625 Zm00008a027836c 98020268 98024625 Zm00008a027836c Zm00008a027836,Zm00008a027837 simMerged
Zm00008a027839_T01.v1.1.exon.1 chr07 98276561 98276656 Zm00008a027839 98276561 98282970 Zm00008a027838c Zm00008a027838,Zm00008a027839 simMerged
Zm00008a027839_T01.v1.1.exon.1 chr07 98276561 98276656 Zm00008a027838c 98276561 98282970 Zm00008a027838c Zm00008a027838,Zm00008a027839 simMerged
Zm00008a027839_T01.v1.1.exon.2 chr07 98276742 98277018 Zm00008a027839 98276561 98282970 Zm00008a027838c Zm00008a027838,Zm00008a027839 simMerged
Zm00008a027839_T01.v1.1.exon.2 chr07 98276742 98277018 Zm00008a027838c 98276561 98282970 Zm00008a027838c Zm00008a027838,Zm00008a027839 simMerged
Zm00008a027839_T01.v1.1.exon.3 chr07 98277339 98277484 Zm00008a027839 98276561 98282970 Zm00008a027838c Zm00008a027838,Zm00008a027839 simMerged
Zm00008a027839_T01.v1.1.exon.3 chr07 98277339 98277484 Zm00008a027838c 98276561 98282970 Zm00008a027838c Zm00008a027838,Zm00008a027839 simMerged
Zm00008a027839_T01.v1.1.exon.4 chr07 98277645 98277706 Zm00008a027839 98276561 98282970 Zm00008a027838c Zm00008a027838,Zm00008a027839 simMerged
Zm00008a027839_T01.v1.1.exon.4 chr07 98277645 98277706 Zm00008a027838c 98276561 98282970 Zm00008a027838c Zm00008a027838,Zm00008a027839 simMerged
Zm00008a027839_T01.v1.1.exon.5 chr07 98278010 98278127 Zm00008a027839 98276561 98282970 Zm00008a027838c Zm00008a027838,Zm00008a027839 simMerged
Zm00008a027839_T01.v1.1.exon.5 chr07 98278010 98278127 Zm00008a027838c 98276561 98282970 Zm00008a027838c Zm00008a027838,Zm00008a027839 simMerged
Zm00008a027839_T01.v1.1.exon.6 chr07 98278933 98279297 Zm00008a027839 98276561 98282970 Zm00008a027838c Zm00008a027838,Zm00008a027839 simMerged
Zm00008a027839_T01.v1.1.exon.6 chr07 98278933 98279297 Zm00008a027838c 98276561 98282970 Zm00008a027838c Zm00008a027838,Zm00008a027839 simMerged
Zm00008a027839_T01.v1.1.exon.7 chr07 98279528 98279828 Zm00008a027839 98276561 98282970 Zm00008a027838c Zm00008a027838,Zm00008a027839 simMerged
Zm00008a027839_T01.v1.1.exon.7 chr07 98279528 98279828 Zm00008a027838c 98276561 98282970 Zm00008a027838c Zm00008a027838,Zm00008a027839 simMerged
Zm00008a027839_T01.v1.1.exon.8 chr07 98279923 98280019 Zm00008a027839 98276561 98282970 Zm00008a027838c Zm00008a027838,Zm00008a027839 simMerged
Zm00008a027839_T01.v1.1.exon.8 chr07 98279923 98280019 Zm00008a027838c 98276561 98282970 Zm00008a027838c Zm00008a027838,Zm00008a027839 simMerged
Zm00008a027839_T01.v1.1.exon.9 chr07 98282414 98282556 Zm00008a027839 98276561 98282970 Zm00008a027838c Zm00008a027838,Zm00008a027839 simMerged
Zm00008a027839_T01.v1.1.exon.9 chr07 98282414 98282556 Zm00008a027838c 98276561 98282970 Zm00008a027838c Zm00008a027838,Zm00008a027839 simMerged
Zm00008a027839_T01.v1.1.exon.10 chr07 98282666 98282970 Zm00008a027839 98276561 98282970 Zm00008a027838c Zm00008a027838,Zm00008a027839 simMerged
Zm00008a027839_T01.v1.1.exon.10 chr07 98282666 98282970 Zm00008a027838c 98276561 98282970 Zm00008a027838c Zm00008a027838,Zm00008a027839 simMerged
Zm00008a027843_T01.v1.1.exon.1 chr07 98324978 98325091 Zm00008a027843 98324978 98324509 Zm00008a027842c Zm00008a027842,Zm00008a027843 simMerged
Zm00008a027843_T01.v1.1.exon.1 chr07 98324978 98325091 Zm00008a027842c 98324978 98324509 Zm00008a027842c Zm00008a027842,Zm00008a027843 simMerged
Zm00008a027843_T01.v1.1.exon.2 chr07 98324764 98324897 Zm00008a027843 98324978 98324509 Zm00008a027842c Zm00008a027842,Zm00008a027843 simMerged
Zm00008a027843_T01.v1.1.exon.2 chr07 98324764 98324897 Zm00008a027842c 98324978 98324509 Zm00008a027842c Zm00008a027842,Zm00008a027843 simMerged
Zm00008a027843_T01.v1.1.exon.3 chr07 98324614 98324689 Zm00008a027843 98324978 98324509 Zm00008a027842c Zm00008a027842,Zm00008a027843 simMerged
Zm00008a027843_T01.v1.1.exon.3 chr07 98324614 98324689 Zm00008a027842c 98324978 98324509 Zm00008a027842c Zm00008a027842,Zm00008a027843 simMerged
Zm00008a027843_T01.v1.1.exon.4 chr07 98324111 98324509 Zm00008a027843 98324978 98324509 Zm00008a027842c Zm00008a027842,Zm00008a027843 simMerged
Zm00008a027843_T01.v1.1.exon.4 chr07 98324111 98324509 Zm00008a027842c 98324978 98324509 Zm00008a027842c Zm00008a027842,Zm00008a027843 simMerged
Zm00008a027856_T01.v1.1.exon.1 chr07 98966564 98967505 Zm00008a027856 98966564 98967505 Zm00008a027855c Zm00008a027855,Zm00008a027856 simMerged
Zm00008a027856_T01.v1.1.exon.1 chr07 98966564 98967505 Zm00008a027855c 98966564 98967505 Zm00008a027855c Zm00008a027855,Zm00008a027856 simMerged
Zm00008a027858_T01.v1.1.exon.1 chr07 99017753 99017959 Zm00008a027858 99017753 99007748 Zm00008a027857c Zm00008a027857,Zm00008a027858 simMerged
Zm00008a027858_T01.v1.1.exon.1 chr07 99017753 99017959 Zm00008a027857c 99017753 99007748 Zm00008a027857c Zm00008a027857,Zm00008a027858 simMerged
Zm00008a027858_T01.v1.1.exon.2 chr07 99013347 99013435 Zm00008a027858 99017753 99007748 Zm00008a027857c Zm00008a027857,Zm00008a027858 simMerged
Zm00008a027858_T01.v1.1.exon.2 chr07 99013347 99013435 Zm00008a027857c 99017753 99007748 Zm00008a027857c Zm00008a027857,Zm00008a027858 simMerged
Zm00008a027858_T01.v1.1.exon.3 chr07 99007688 99007748 Zm00008a027858 99017753 99007748 Zm00008a027857c Zm00008a027857,Zm00008a027858 simMerged
Zm00008a027858_T01.v1.1.exon.3 chr07 99007688 99007748 Zm00008a027857c 99017753 99007748 Zm00008a027857c Zm00008a027857,Zm00008a027858 simMerged
Zm00008a027862_T01.v1.1.exon.1 chr07 99415089 99415473 Zm00008a027862 99415089 99418327 Zm00008a027861c Zm00008a027861,Zm00008a027862 simMerged
Zm00008a027862_T01.v1.1.exon.1 chr07 99415089 99415473 Zm00008a027861c 99415089 99418327 Zm00008a027861c Zm00008a027861,Zm00008a027862 simMerged
Zm00008a027862_T01.v1.1.exon.2 chr07 99415554 99415658 Zm00008a027862 99415089 99418327 Zm00008a027861c Zm00008a027861,Zm00008a027862 simMerged
Zm00008a027862_T01.v1.1.exon.2 chr07 99415554 99415658 Zm00008a027861c 99415089 99418327 Zm00008a027861c Zm00008a027861,Zm00008a027862 simMerged
Zm00008a027862_T01.v1.1.exon.3 chr07 99415742 99415828 Zm00008a027862 99415089 99418327 Zm00008a027861c Zm00008a027861,Zm00008a027862 simMerged
Zm00008a027862_T01.v1.1.exon.3 chr07 99415742 99415828 Zm00008a027861c 99415089 99418327 Zm00008a027861c Zm00008a027861,Zm00008a027862 simMerged
Zm00008a027862_T01.v1.1.exon.4 chr07 99415923 99416873 Zm00008a027862 99415089 99418327 Zm00008a027861c Zm00008a027861,Zm00008a027862 simMerged
Zm00008a027862_T01.v1.1.exon.4 chr07 99415923 99416873 Zm00008a027861c 99415089 99418327 Zm00008a027861c Zm00008a027861,Zm00008a027862 simMerged
Zm00008a027862_T01.v1.1.exon.5 chr07 99416958 99418327 Zm00008a027862 99415089 99418327 Zm00008a027861c Zm00008a027861,Zm00008a027862 simMerged
Zm00008a027862_T01.v1.1.exon.5 chr07 99416958 99418327 Zm00008a027861c 99415089 99418327 Zm00008a027861c Zm00008a027861,Zm00008a027862 simMerged
Zm00008a027864_T01.v1.1.exon.1 chr07 99422847 99422979 Zm00008a027864 99422847 99423842 Zm00008a027863c Zm00008a027863,Zm00008a027864 simMerged
Zm00008a027864_T01.v1.1.exon.1 chr07 99422847 99422979 Zm00008a027863c 99422847 99423842 Zm00008a027863c Zm00008a027863,Zm00008a027864 simMerged
Zm00008a027864_T01.v1.1.exon.2 chr07 99423086 99423250 Zm00008a027864 99422847 99423842 Zm00008a027863c Zm00008a027863,Zm00008a027864 simMerged
Zm00008a027864_T01.v1.1.exon.2 chr07 99423086 99423250 Zm00008a027863c 99422847 99423842 Zm00008a027863c Zm00008a027863,Zm00008a027864 simMerged
Zm00008a027864_T01.v1.1.exon.3 chr07 99423337 99423485 Zm00008a027864 99422847 99423842 Zm00008a027863c Zm00008a027863,Zm00008a027864 simMerged
Zm00008a027864_T01.v1.1.exon.3 chr07 99423337 99423485 Zm00008a027863c 99422847 99423842 Zm00008a027863c Zm00008a027863,Zm00008a027864 simMerged
Zm00008a027864_T01.v1.1.exon.4 chr07 99423729 99423842 Zm00008a027864 99422847 99423842 Zm00008a027863c Zm00008a027863,Zm00008a027864 simMerged
Zm00008a027864_T01.v1.1.exon.4 chr07 99423729 99423842 Zm00008a027863c 99422847 99423842 Zm00008a027863c Zm00008a027863,Zm00008a027864 simMerged
Zm00008a027866_T01.v1.1.exon.1 chr07 99427653 99427976 Zm00008a027866 99427653 99428206 Zm00008a027865c Zm00008a027865,Zm00008a027866 simMerged
Zm00008a027866_T01.v1.1.exon.1 chr07 99427653 99427976 Zm00008a027865c 99427653 99428206 Zm00008a027865c Zm00008a027865,Zm00008a027866 simMerged
Zm00008a027866_T01.v1.1.exon.2 chr07 99428097 99428206 Zm00008a027866 99427653 99428206 Zm00008a027865c Zm00008a027865,Zm00008a027866 simMerged
Zm00008a027866_T01.v1.1.exon.2 chr07 99428097 99428206 Zm00008a027865c 99427653 99428206 Zm00008a027865c Zm00008a027865,Zm00008a027866 simMerged
Zm00008a027868_T01.v1.1.exon.1 chr07 99455988 99456111 Zm00008a027868 99455988 99464559 Zm00008a027867c Zm00008a027867,Zm00008a027868 simMerged
Zm00008a027868_T01.v1.1.exon.1 chr07 99455988 99456111 Zm00008a027867c 99455988 99464559 Zm00008a027867c Zm00008a027867,Zm00008a027868 simMerged
Zm00008a027868_T01.v1.1.exon.2 chr07 99462528 99462671 Zm00008a027868 99455988 99464559 Zm00008a027867c Zm00008a027867,Zm00008a027868 simMerged
Zm00008a027868_T01.v1.1.exon.2 chr07 99462528 99462671 Zm00008a027867c 99455988 99464559 Zm00008a027867c Zm00008a027867,Zm00008a027868 simMerged
Zm00008a027868_T01.v1.1.exon.3 chr07 99464333 99464559 Zm00008a027868 99455988 99464559 Zm00008a027867c Zm00008a027867,Zm00008a027868 simMerged
Zm00008a027868_T01.v1.1.exon.3 chr07 99464333 99464559 Zm00008a027867c 99455988 99464559 Zm00008a027867c Zm00008a027867,Zm00008a027868 simMerged
Zm00008a027870_T01.v1.1.exon.1 chr07 99480294 99480678 Zm00008a027870 99480294 99485506 Zm00008a027869c Zm00008a027869,Zm00008a027870 simMerged
Zm00008a027870_T01.v1.1.exon.1 chr07 99480294 99480678 Zm00008a027869c 99480294 99485506 Zm00008a027869c Zm00008a027869,Zm00008a027870 simMerged
Zm00008a027870_T01.v1.1.exon.2 chr07 99480759 99480863 Zm00008a027870 99480294 99485506 Zm00008a027869c Zm00008a027869,Zm00008a027870 simMerged
Zm00008a027870_T01.v1.1.exon.2 chr07 99480759 99480863 Zm00008a027869c 99480294 99485506 Zm00008a027869c Zm00008a027869,Zm00008a027870 simMerged
Zm00008a027870_T01.v1.1.exon.3 chr07 99480947 99481033 Zm00008a027870 99480294 99485506 Zm00008a027869c Zm00008a027869,Zm00008a027870 simMerged
Zm00008a027870_T01.v1.1.exon.3 chr07 99480947 99481033 Zm00008a027869c 99480294 99485506 Zm00008a027869c Zm00008a027869,Zm00008a027870 simMerged
Zm00008a027870_T01.v1.1.exon.4 chr07 99481128 99482078 Zm00008a027870 99480294 99485506 Zm00008a027869c Zm00008a027869,Zm00008a027870 simMerged
Zm00008a027870_T01.v1.1.exon.4 chr07 99481128 99482078 Zm00008a027869c 99480294 99485506 Zm00008a027869c Zm00008a027869,Zm00008a027870 simMerged
Zm00008a027870_T01.v1.1.exon.5 chr07 99482163 99484522 Zm00008a027870 99480294 99485506 Zm00008a027869c Zm00008a027869,Zm00008a027870 simMerged
Zm00008a027870_T01.v1.1.exon.5 chr07 99482163 99484522 Zm00008a027869c 99480294 99485506 Zm00008a027869c Zm00008a027869,Zm00008a027870 simMerged
Zm00008a027870_T01.v1.1.exon.6 chr07 99484640 99485506 Zm00008a027870 99480294 99485506 Zm00008a027869c Zm00008a027869,Zm00008a027870 simMerged
Zm00008a027870_T01.v1.1.exon.6 chr07 99484640 99485506 Zm00008a027869c 99480294 99485506 Zm00008a027869c Zm00008a027869,Zm00008a027870 simMerged
Zm00008a027872_T01.v1.1.exon.1 chr07 99494454 99494777 Zm00008a027872 99494454 99495041 Zm00008a027871c Zm00008a027871,Zm00008a027872 simMerged
Zm00008a027872_T01.v1.1.exon.1 chr07 99494454 99494777 Zm00008a027871c 99494454 99495041 Zm00008a027871c Zm00008a027871,Zm00008a027872 simMerged
Zm00008a027872_T01.v1.1.exon.2 chr07 99494899 99495041 Zm00008a027872 99494454 99495041 Zm00008a027871c Zm00008a027871,Zm00008a027872 simMerged
Zm00008a027872_T01.v1.1.exon.2 chr07 99494899 99495041 Zm00008a027871c 99494454 99495041 Zm00008a027871c Zm00008a027871,Zm00008a027872 simMerged
Zm00008a027874_T01.v1.1.exon.1 chr07 99521020 99521514 Zm00008a027874 99521020 99521514 Zm00008a027873c Zm00008a027873,Zm00008a027874 simMerged
Zm00008a027874_T01.v1.1.exon.1 chr07 99521020 99521514 Zm00008a027873c 99521020 99521514 Zm00008a027873c Zm00008a027873,Zm00008a027874 simMerged
Zm00008a027878_T01.v1.1.exon.1 chr07 99687704 99687715 Zm00008a027878 99687704 99687684 Zm00008a027877c Zm00008a027877,Zm00008a027878 simMerged
Zm00008a027878_T01.v1.1.exon.1 chr07 99687704 99687715 Zm00008a027877c 99687704 99687684 Zm00008a027877c Zm00008a027877,Zm00008a027878 simMerged
Zm00008a027878_T01.v1.1.exon.2 chr07 99687499 99687684 Zm00008a027878 99687704 99687684 Zm00008a027877c Zm00008a027877,Zm00008a027878 simMerged
Zm00008a027878_T01.v1.1.exon.2 chr07 99687499 99687684 Zm00008a027877c 99687704 99687684 Zm00008a027877c Zm00008a027877,Zm00008a027878 simMerged
Zm00008a027882_T01.v1.1.exon.1 chr07 99999370 99999385 Zm00008a027882 99999370 100002314 Zm00008a027881c Zm00008a027881,Zm00008a027882 simMerged
Zm00008a027882_T01.v1.1.exon.1 chr07 99999370 99999385 Zm00008a027881c 99999370 100002314 Zm00008a027881c Zm00008a027881,Zm00008a027882 simMerged
Zm00008a027882_T01.v1.1.exon.2 chr07 99999494 99999626 Zm00008a027882 99999370 100002314 Zm00008a027881c Zm00008a027881,Zm00008a027882 simMerged
Zm00008a027882_T01.v1.1.exon.2 chr07 99999494 99999626 Zm00008a027881c 99999370 100002314 Zm00008a027881c Zm00008a027881,Zm00008a027882 simMerged
Zm00008a027882_T01.v1.1.exon.3 chr07 100000706 100000838 Zm00008a027882 99999370 100002314 Zm00008a027881c Zm00008a027881,Zm00008a027882 simMerged
Zm00008a027882_T01.v1.1.exon.3 chr07 100000706 100000838 Zm00008a027881c 99999370 100002314 Zm00008a027881c Zm00008a027881,Zm00008a027882 simMerged
Zm00008a027882_T01.v1.1.exon.4 chr07 100001103 100001345 Zm00008a027882 99999370 100002314 Zm00008a027881c Zm00008a027881,Zm00008a027882 simMerged
Zm00008a027882_T01.v1.1.exon.4 chr07 100001103 100001345 Zm00008a027881c 99999370 100002314 Zm00008a027881c Zm00008a027881,Zm00008a027882 simMerged
Zm00008a027882_T01.v1.1.exon.5 chr07 100001411 100001660 Zm00008a027882 99999370 100002314 Zm00008a027881c Zm00008a027881,Zm00008a027882 simMerged
Zm00008a027882_T01.v1.1.exon.5 chr07 100001411 100001660 Zm00008a027881c 99999370 100002314 Zm00008a027881c Zm00008a027881,Zm00008a027882 simMerged
Zm00008a027882_T01.v1.1.exon.6 chr07 100002148 100002314 Zm00008a027882 99999370 100002314 Zm00008a027881c Zm00008a027881,Zm00008a027882 simMerged
Zm00008a027882_T01.v1.1.exon.6 chr07 100002148 100002314 Zm00008a027881c 99999370 100002314 Zm00008a027881c Zm00008a027881,Zm00008a027882 simMerged
Zm00008a027885_T01.v1.1.exon.1 chr07 100149006 100149216 Zm00008a027885 100149006 100146325 Zm00008a027884c Zm00008a027884,Zm00008a027885 simMerged
Zm00008a027885_T01.v1.1.exon.1 chr07 100149006 100149216 Zm00008a027884c 100149006 100146325 Zm00008a027884c Zm00008a027884,Zm00008a027885 simMerged
Zm00008a027885_T01.v1.1.exon.2 chr07 100148022 100148641 Zm00008a027885 100149006 100146325 Zm00008a027884c Zm00008a027884,Zm00008a027885 simMerged
Zm00008a027885_T01.v1.1.exon.2 chr07 100148022 100148641 Zm00008a027884c 100149006 100146325 Zm00008a027884c Zm00008a027884,Zm00008a027885 simMerged
Zm00008a027885_T01.v1.1.exon.3 chr07 100147685 100147888 Zm00008a027885 100149006 100146325 Zm00008a027884c Zm00008a027884,Zm00008a027885 simMerged
Zm00008a027885_T01.v1.1.exon.3 chr07 100147685 100147888 Zm00008a027884c 100149006 100146325 Zm00008a027884c Zm00008a027884,Zm00008a027885 simMerged
Zm00008a027885_T01.v1.1.exon.4 chr07 100146239 100146325 Zm00008a027885 100149006 100146325 Zm00008a027884c Zm00008a027884,Zm00008a027885 simMerged
Zm00008a027885_T01.v1.1.exon.4 chr07 100146239 100146325 Zm00008a027884c 100149006 100146325 Zm00008a027884c Zm00008a027884,Zm00008a027885 simMerged
Zm00008a027887_T01.v1.1.exon.1 chr07 100261640 100261695 Zm00008a027887 100261640 100263850 Zm00008a027886c Zm00008a027886,Zm00008a027887 simMerged
Zm00008a027887_T01.v1.1.exon.1 chr07 100261640 100261695 Zm00008a027886c 100261640 100263850 Zm00008a027886c Zm00008a027886,Zm00008a027887 simMerged
Zm00008a027887_T01.v1.1.exon.2 chr07 100262232 100262684 Zm00008a027887 100261640 100263850 Zm00008a027886c Zm00008a027886,Zm00008a027887 simMerged
Zm00008a027887_T01.v1.1.exon.2 chr07 100262232 100262684 Zm00008a027886c 100261640 100263850 Zm00008a027886c Zm00008a027886,Zm00008a027887 simMerged
Zm00008a027887_T01.v1.1.exon.3 chr07 100263214 100263850 Zm00008a027887 100261640 100263850 Zm00008a027886c Zm00008a027886,Zm00008a027887 simMerged
Zm00008a027887_T01.v1.1.exon.3 chr07 100263214 100263850 Zm00008a027886c 100261640 100263850 Zm00008a027886c Zm00008a027886,Zm00008a027887 simMerged
Zm00008a027889_T01.v1.1.exon.1 chr07 100449832 100450122 Zm00008a027889 100449832 100452387 Zm00008a027888c Zm00008a027888,Zm00008a027889 simMerged
Zm00008a027889_T01.v1.1.exon.1 chr07 100449832 100450122 Zm00008a027888c 100449832 100452387 Zm00008a027888c Zm00008a027888,Zm00008a027889 simMerged
Zm00008a027889_T01.v1.1.exon.2 chr07 100451003 100452387 Zm00008a027889 100449832 100452387 Zm00008a027888c Zm00008a027888,Zm00008a027889 simMerged
Zm00008a027889_T01.v1.1.exon.2 chr07 100451003 100452387 Zm00008a027888c 100449832 100452387 Zm00008a027888c Zm00008a027888,Zm00008a027889 simMerged
Zm00008a027893_T01.v1.1.exon.1 chr07 100772897 100773639 Zm00008a027893 100772897 100770870 Zm00008a027892c Zm00008a027892,Zm00008a027893 simMerged
Zm00008a027893_T01.v1.1.exon.1 chr07 100772897 100773639 Zm00008a027892c 100772897 100770870 Zm00008a027892c Zm00008a027892,Zm00008a027893 simMerged
Zm00008a027893_T01.v1.1.exon.2 chr07 100772614 100772791 Zm00008a027893 100772897 100770870 Zm00008a027892c Zm00008a027892,Zm00008a027893 simMerged
Zm00008a027893_T01.v1.1.exon.2 chr07 100772614 100772791 Zm00008a027892c 100772897 100770870 Zm00008a027892c Zm00008a027892,Zm00008a027893 simMerged
Zm00008a027893_T01.v1.1.exon.3 chr07 100771758 100771921 Zm00008a027893 100772897 100770870 Zm00008a027892c Zm00008a027892,Zm00008a027893 simMerged
Zm00008a027893_T01.v1.1.exon.3 chr07 100771758 100771921 Zm00008a027892c 100772897 100770870 Zm00008a027892c Zm00008a027892,Zm00008a027893 simMerged
Zm00008a027893_T01.v1.1.exon.4 chr07 100771375 100771633 Zm00008a027893 100772897 100770870 Zm00008a027892c Zm00008a027892,Zm00008a027893 simMerged
Zm00008a027893_T01.v1.1.exon.4 chr07 100771375 100771633 Zm00008a027892c 100772897 100770870 Zm00008a027892c Zm00008a027892,Zm00008a027893 simMerged
Zm00008a027893_T01.v1.1.exon.5 chr07 100771107 100771231 Zm00008a027893 100772897 100770870 Zm00008a027892c Zm00008a027892,Zm00008a027893 simMerged
Zm00008a027893_T01.v1.1.exon.5 chr07 100771107 100771231 Zm00008a027892c 100772897 100770870 Zm00008a027892c Zm00008a027892,Zm00008a027893 simMerged
Zm00008a027893_T01.v1.1.exon.6 chr07 100770573 100770870 Zm00008a027893 100772897 100770870 Zm00008a027892c Zm00008a027892,Zm00008a027893 simMerged
Zm00008a027893_T01.v1.1.exon.6 chr07 100770573 100770870 Zm00008a027892c 100772897 100770870 Zm00008a027892c Zm00008a027892,Zm00008a027893 simMerged
Zm00008a027899_T01.v1.1.exon.1 chr07 101334715 101334726 Zm00008a027899 101334715 101352673 Zm00008a027898c Zm00008a027898,Zm00008a027899 simMerged
Zm00008a027899_T01.v1.1.exon.1 chr07 101334715 101334726 Zm00008a027898c 101334715 101352673 Zm00008a027898c Zm00008a027898,Zm00008a027899 simMerged
Zm00008a027899_T01.v1.1.exon.2 chr07 101348027 101348089 Zm00008a027899 101334715 101352673 Zm00008a027898c Zm00008a027898,Zm00008a027899 simMerged
Zm00008a027899_T01.v1.1.exon.2 chr07 101348027 101348089 Zm00008a027898c 101334715 101352673 Zm00008a027898c Zm00008a027898,Zm00008a027899 simMerged
Zm00008a027899_T01.v1.1.exon.3 chr07 101348433 101348495 Zm00008a027899 101334715 101352673 Zm00008a027898c Zm00008a027898,Zm00008a027899 simMerged
Zm00008a027899_T01.v1.1.exon.3 chr07 101348433 101348495 Zm00008a027898c 101334715 101352673 Zm00008a027898c Zm00008a027898,Zm00008a027899 simMerged
Zm00008a027899_T01.v1.1.exon.4 chr07 101348872 101348960 Zm00008a027899 101334715 101352673 Zm00008a027898c Zm00008a027898,Zm00008a027899 simMerged
Zm00008a027899_T01.v1.1.exon.4 chr07 101348872 101348960 Zm00008a027898c 101334715 101352673 Zm00008a027898c Zm00008a027898,Zm00008a027899 simMerged
Zm00008a027899_T01.v1.1.exon.5 chr07 101349305 101349332 Zm00008a027899 101334715 101352673 Zm00008a027898c Zm00008a027898,Zm00008a027899 simMerged
Zm00008a027899_T01.v1.1.exon.5 chr07 101349305 101349332 Zm00008a027898c 101334715 101352673 Zm00008a027898c Zm00008a027898,Zm00008a027899 simMerged
Zm00008a027899_T01.v1.1.exon.6 chr07 101349421 101349540 Zm00008a027899 101334715 101352673 Zm00008a027898c Zm00008a027898,Zm00008a027899 simMerged
Zm00008a027899_T01.v1.1.exon.6 chr07 101349421 101349540 Zm00008a027898c 101334715 101352673 Zm00008a027898c Zm00008a027898,Zm00008a027899 simMerged
Zm00008a027899_T01.v1.1.exon.7 chr07 101349708 101349962 Zm00008a027899 101334715 101352673 Zm00008a027898c Zm00008a027898,Zm00008a027899 simMerged
Zm00008a027899_T01.v1.1.exon.7 chr07 101349708 101349962 Zm00008a027898c 101334715 101352673 Zm00008a027898c Zm00008a027898,Zm00008a027899 simMerged
Zm00008a027899_T01.v1.1.exon.8 chr07 101350071 101350389 Zm00008a027899 101334715 101352673 Zm00008a027898c Zm00008a027898,Zm00008a027899 simMerged
Zm00008a027899_T01.v1.1.exon.8 chr07 101350071 101350389 Zm00008a027898c 101334715 101352673 Zm00008a027898c Zm00008a027898,Zm00008a027899 simMerged
Zm00008a027899_T01.v1.1.exon.9 chr07 101350676 101350758 Zm00008a027899 101334715 101352673 Zm00008a027898c Zm00008a027898,Zm00008a027899 simMerged
Zm00008a027899_T01.v1.1.exon.9 chr07 101350676 101350758 Zm00008a027898c 101334715 101352673 Zm00008a027898c Zm00008a027898,Zm00008a027899 simMerged
Zm00008a027899_T01.v1.1.exon.10 chr07 101350844 101350921 Zm00008a027899 101334715 101352673 Zm00008a027898c Zm00008a027898,Zm00008a027899 simMerged
Zm00008a027899_T01.v1.1.exon.10 chr07 101350844 101350921 Zm00008a027898c 101334715 101352673 Zm00008a027898c Zm00008a027898,Zm00008a027899 simMerged
Zm00008a027899_T01.v1.1.exon.11 chr07 101352475 101352673 Zm00008a027899 101334715 101352673 Zm00008a027898c Zm00008a027898,Zm00008a027899 simMerged
Zm00008a027899_T01.v1.1.exon.11 chr07 101352475 101352673 Zm00008a027898c 101334715 101352673 Zm00008a027898c Zm00008a027898,Zm00008a027899 simMerged
Zm00008a027902_T01.v1.1.exon.1 chr07 101641667 101641941 Zm00008a027902 101641667 101644279 Zm00008a027901c Zm00008a027901,Zm00008a027902 simMerged
Zm00008a027902_T01.v1.1.exon.1 chr07 101641667 101641941 Zm00008a027901c 101641667 101644279 Zm00008a027901c Zm00008a027901,Zm00008a027902 simMerged
Zm00008a027902_T01.v1.1.exon.2 chr07 101642064 101642336 Zm00008a027902 101641667 101644279 Zm00008a027901c Zm00008a027901,Zm00008a027902 simMerged
Zm00008a027902_T01.v1.1.exon.2 chr07 101642064 101642336 Zm00008a027901c 101641667 101644279 Zm00008a027901c Zm00008a027901,Zm00008a027902 simMerged
Zm00008a027902_T01.v1.1.exon.3 chr07 101643796 101644279 Zm00008a027902 101641667 101644279 Zm00008a027901c Zm00008a027901,Zm00008a027902 simMerged
Zm00008a027902_T01.v1.1.exon.3 chr07 101643796 101644279 Zm00008a027901c 101641667 101644279 Zm00008a027901c Zm00008a027901,Zm00008a027902 simMerged
Zm00008a027904_T01.v1.1.exon.1 chr07 101770575 101770631 Zm00008a027904 101770575 101759504 Zm00008a027903c Zm00008a027903,Zm00008a027904 simMerged
Zm00008a027904_T01.v1.1.exon.1 chr07 101770575 101770631 Zm00008a027903c 101770575 101759504 Zm00008a027903c Zm00008a027903,Zm00008a027904 simMerged
Zm00008a027904_T01.v1.1.exon.2 chr07 101766146 101766495 Zm00008a027904 101770575 101759504 Zm00008a027903c Zm00008a027903,Zm00008a027904 simMerged
Zm00008a027904_T01.v1.1.exon.2 chr07 101766146 101766495 Zm00008a027903c 101770575 101759504 Zm00008a027903c Zm00008a027903,Zm00008a027904 simMerged
Zm00008a027904_T01.v1.1.exon.3 chr07 101761178 101761470 Zm00008a027904 101770575 101759504 Zm00008a027903c Zm00008a027903,Zm00008a027904 simMerged
Zm00008a027904_T01.v1.1.exon.3 chr07 101761178 101761470 Zm00008a027903c 101770575 101759504 Zm00008a027903c Zm00008a027903,Zm00008a027904 simMerged
Zm00008a027904_T01.v1.1.exon.4 chr07 101760482 101760636 Zm00008a027904 101770575 101759504 Zm00008a027903c Zm00008a027903,Zm00008a027904 simMerged
Zm00008a027904_T01.v1.1.exon.4 chr07 101760482 101760636 Zm00008a027903c 101770575 101759504 Zm00008a027903c Zm00008a027903,Zm00008a027904 simMerged
Zm00008a027904_T01.v1.1.exon.5 chr07 101760074 101760391 Zm00008a027904 101770575 101759504 Zm00008a027903c Zm00008a027903,Zm00008a027904 simMerged
Zm00008a027904_T01.v1.1.exon.5 chr07 101760074 101760391 Zm00008a027903c 101770575 101759504 Zm00008a027903c Zm00008a027903,Zm00008a027904 simMerged
Zm00008a027904_T01.v1.1.exon.6 chr07 101759764 101759910 Zm00008a027904 101770575 101759504 Zm00008a027903c Zm00008a027903,Zm00008a027904 simMerged
Zm00008a027904_T01.v1.1.exon.6 chr07 101759764 101759910 Zm00008a027903c 101770575 101759504 Zm00008a027903c Zm00008a027903,Zm00008a027904 simMerged
Zm00008a027904_T01.v1.1.exon.7 chr07 101759615 101759665 Zm00008a027904 101770575 101759504 Zm00008a027903c Zm00008a027903,Zm00008a027904 simMerged
Zm00008a027904_T01.v1.1.exon.7 chr07 101759615 101759665 Zm00008a027903c 101770575 101759504 Zm00008a027903c Zm00008a027903,Zm00008a027904 simMerged
Zm00008a027904_T01.v1.1.exon.8 chr07 101759022 101759504 Zm00008a027904 101770575 101759504 Zm00008a027903c Zm00008a027903,Zm00008a027904 simMerged
Zm00008a027904_T01.v1.1.exon.8 chr07 101759022 101759504 Zm00008a027903c 101770575 101759504 Zm00008a027903c Zm00008a027903,Zm00008a027904 simMerged
Zm00008a027906_T01.v1.1.exon.1 chr07 102297158 102297263 Zm00008a027906 102297158 102299967 Zm00008a027905c Zm00008a027905,Zm00008a027906 simMerged
Zm00008a027906_T01.v1.1.exon.1 chr07 102297158 102297263 Zm00008a027905c 102297158 102299967 Zm00008a027905c Zm00008a027905,Zm00008a027906 simMerged
Zm00008a027906_T01.v1.1.exon.2 chr07 102299780 102299967 Zm00008a027906 102297158 102299967 Zm00008a027905c Zm00008a027905,Zm00008a027906 simMerged
Zm00008a027906_T01.v1.1.exon.2 chr07 102299780 102299967 Zm00008a027905c 102297158 102299967 Zm00008a027905c Zm00008a027905,Zm00008a027906 simMerged
Zm00008a027908_T01.v1.1.exon.1 chr07 102554200 102554689 Zm00008a027908 102554200 102556352 Zm00008a027907c Zm00008a027907,Zm00008a027908 simMerged
Zm00008a027908_T01.v1.1.exon.1 chr07 102554200 102554689 Zm00008a027907c 102554200 102556352 Zm00008a027907c Zm00008a027907,Zm00008a027908 simMerged
Zm00008a027908_T01.v1.1.exon.2 chr07 102555625 102556352 Zm00008a027908 102554200 102556352 Zm00008a027907c Zm00008a027907,Zm00008a027908 simMerged
Zm00008a027908_T01.v1.1.exon.2 chr07 102555625 102556352 Zm00008a027907c 102554200 102556352 Zm00008a027907c Zm00008a027907,Zm00008a027908 simMerged
Zm00008a027911_T01.v1.1.exon.1 chr07 102918974 102919393 Zm00008a027911 102918974 102919393 Zm00008a027910c Zm00008a027910,Zm00008a027911 simMerged
Zm00008a027911_T01.v1.1.exon.1 chr07 102918974 102919393 Zm00008a027910c 102918974 102919393 Zm00008a027910c Zm00008a027910,Zm00008a027911 simMerged
Zm00008a027915_T01.v1.1.exon.1 chr07 103292365 103292661 Zm00008a027915 103292365 103289512 Zm00008a027914c Zm00008a027914,Zm00008a027915 simMerged
Zm00008a027915_T01.v1.1.exon.1 chr07 103292365 103292661 Zm00008a027914c 103292365 103289512 Zm00008a027914c Zm00008a027914,Zm00008a027915 simMerged
Zm00008a027915_T01.v1.1.exon.2 chr07 103291755 103292049 Zm00008a027915 103292365 103289512 Zm00008a027914c Zm00008a027914,Zm00008a027915 simMerged
Zm00008a027915_T01.v1.1.exon.2 chr07 103291755 103292049 Zm00008a027914c 103292365 103289512 Zm00008a027914c Zm00008a027914,Zm00008a027915 simMerged
Zm00008a027915_T01.v1.1.exon.3 chr07 103291384 103291632 Zm00008a027915 103292365 103289512 Zm00008a027914c Zm00008a027914,Zm00008a027915 simMerged
Zm00008a027915_T01.v1.1.exon.3 chr07 103291384 103291632 Zm00008a027914c 103292365 103289512 Zm00008a027914c Zm00008a027914,Zm00008a027915 simMerged
Zm00008a027915_T01.v1.1.exon.4 chr07 103291238 103291288 Zm00008a027915 103292365 103289512 Zm00008a027914c Zm00008a027914,Zm00008a027915 simMerged
Zm00008a027915_T01.v1.1.exon.4 chr07 103291238 103291288 Zm00008a027914c 103292365 103289512 Zm00008a027914c Zm00008a027914,Zm00008a027915 simMerged
Zm00008a027915_T01.v1.1.exon.5 chr07 103290827 103291087 Zm00008a027915 103292365 103289512 Zm00008a027914c Zm00008a027914,Zm00008a027915 simMerged
Zm00008a027915_T01.v1.1.exon.5 chr07 103290827 103291087 Zm00008a027914c 103292365 103289512 Zm00008a027914c Zm00008a027914,Zm00008a027915 simMerged
Zm00008a027915_T01.v1.1.exon.6 chr07 103290342 103290394 Zm00008a027915 103292365 103289512 Zm00008a027914c Zm00008a027914,Zm00008a027915 simMerged
Zm00008a027915_T01.v1.1.exon.6 chr07 103290342 103290394 Zm00008a027914c 103292365 103289512 Zm00008a027914c Zm00008a027914,Zm00008a027915 simMerged
Zm00008a027915_T01.v1.1.exon.7 chr07 103290120 103290234 Zm00008a027915 103292365 103289512 Zm00008a027914c Zm00008a027914,Zm00008a027915 simMerged
Zm00008a027915_T01.v1.1.exon.7 chr07 103290120 103290234 Zm00008a027914c 103292365 103289512 Zm00008a027914c Zm00008a027914,Zm00008a027915 simMerged
Zm00008a027915_T01.v1.1.exon.8 chr07 103289786 103290040 Zm00008a027915 103292365 103289512 Zm00008a027914c Zm00008a027914,Zm00008a027915 simMerged
Zm00008a027915_T01.v1.1.exon.8 chr07 103289786 103290040 Zm00008a027914c 103292365 103289512 Zm00008a027914c Zm00008a027914,Zm00008a027915 simMerged
Zm00008a027915_T01.v1.1.exon.9 chr07 103288053 103289512 Zm00008a027915 103292365 103289512 Zm00008a027914c Zm00008a027914,Zm00008a027915 simMerged
Zm00008a027915_T01.v1.1.exon.9 chr07 103288053 103289512 Zm00008a027914c 103292365 103289512 Zm00008a027914c Zm00008a027914,Zm00008a027915 simMerged
Zm00008a027921_T01.v1.1.exon.1 chr07 103957419 103957532 Zm00008a027921 103957419 103957017 Zm00008a027920c Zm00008a027920,Zm00008a027921 simMerged
Zm00008a027921_T01.v1.1.exon.1 chr07 103957419 103957532 Zm00008a027920c 103957419 103957017 Zm00008a027920c Zm00008a027920,Zm00008a027921 simMerged
Zm00008a027921_T01.v1.1.exon.2 chr07 103956928 103957017 Zm00008a027921 103957419 103957017 Zm00008a027920c Zm00008a027920,Zm00008a027921 simMerged
Zm00008a027921_T01.v1.1.exon.2 chr07 103956928 103957017 Zm00008a027920c 103957419 103957017 Zm00008a027920c Zm00008a027920,Zm00008a027921 simMerged
Zm00008a027932_T01.v1.1.exon.1 chr07 104453946 104454202 Zm00008a027932 104453946 104458873 Zm00008a027931c Zm00008a027931,Zm00008a027932 simMerged
Zm00008a027932_T01.v1.1.exon.1 chr07 104453946 104454202 Zm00008a027931c 104453946 104458873 Zm00008a027931c Zm00008a027931,Zm00008a027932 simMerged
Zm00008a027932_T01.v1.1.exon.2 chr07 104454299 104454428 Zm00008a027932 104453946 104458873 Zm00008a027931c Zm00008a027931,Zm00008a027932 simMerged
Zm00008a027932_T01.v1.1.exon.2 chr07 104454299 104454428 Zm00008a027931c 104453946 104458873 Zm00008a027931c Zm00008a027931,Zm00008a027932 simMerged
Zm00008a027932_T01.v1.1.exon.3 chr07 104454533 104454778 Zm00008a027932 104453946 104458873 Zm00008a027931c Zm00008a027931,Zm00008a027932 simMerged
Zm00008a027932_T01.v1.1.exon.3 chr07 104454533 104454778 Zm00008a027931c 104453946 104458873 Zm00008a027931c Zm00008a027931,Zm00008a027932 simMerged
Zm00008a027932_T01.v1.1.exon.4 chr07 104454887 104455096 Zm00008a027932 104453946 104458873 Zm00008a027931c Zm00008a027931,Zm00008a027932 simMerged
Zm00008a027932_T01.v1.1.exon.4 chr07 104454887 104455096 Zm00008a027931c 104453946 104458873 Zm00008a027931c Zm00008a027931,Zm00008a027932 simMerged
Zm00008a027932_T01.v1.1.exon.5 chr07 104455218 104455258 Zm00008a027932 104453946 104458873 Zm00008a027931c Zm00008a027931,Zm00008a027932 simMerged
Zm00008a027932_T01.v1.1.exon.5 chr07 104455218 104455258 Zm00008a027931c 104453946 104458873 Zm00008a027931c Zm00008a027931,Zm00008a027932 simMerged
Zm00008a027932_T01.v1.1.exon.6 chr07 104455343 104455468 Zm00008a027932 104453946 104458873 Zm00008a027931c Zm00008a027931,Zm00008a027932 simMerged
Zm00008a027932_T01.v1.1.exon.6 chr07 104455343 104455468 Zm00008a027931c 104453946 104458873 Zm00008a027931c Zm00008a027931,Zm00008a027932 simMerged
Zm00008a027932_T01.v1.1.exon.7 chr07 104455770 104455843 Zm00008a027932 104453946 104458873 Zm00008a027931c Zm00008a027931,Zm00008a027932 simMerged
Zm00008a027932_T01.v1.1.exon.7 chr07 104455770 104455843 Zm00008a027931c 104453946 104458873 Zm00008a027931c Zm00008a027931,Zm00008a027932 simMerged
Zm00008a027932_T01.v1.1.exon.8 chr07 104456025 104456245 Zm00008a027932 104453946 104458873 Zm00008a027931c Zm00008a027931,Zm00008a027932 simMerged
Zm00008a027932_T01.v1.1.exon.8 chr07 104456025 104456245 Zm00008a027931c 104453946 104458873 Zm00008a027931c Zm00008a027931,Zm00008a027932 simMerged
Zm00008a027932_T01.v1.1.exon.9 chr07 104456620 104456714 Zm00008a027932 104453946 104458873 Zm00008a027931c Zm00008a027931,Zm00008a027932 simMerged
Zm00008a027932_T01.v1.1.exon.9 chr07 104456620 104456714 Zm00008a027931c 104453946 104458873 Zm00008a027931c Zm00008a027931,Zm00008a027932 simMerged
Zm00008a027932_T01.v1.1.exon.10 chr07 104456819 104457035 Zm00008a027932 104453946 104458873 Zm00008a027931c Zm00008a027931,Zm00008a027932 simMerged
Zm00008a027932_T01.v1.1.exon.10 chr07 104456819 104457035 Zm00008a027931c 104453946 104458873 Zm00008a027931c Zm00008a027931,Zm00008a027932 simMerged
Zm00008a027932_T01.v1.1.exon.11 chr07 104457351 104457476 Zm00008a027932 104453946 104458873 Zm00008a027931c Zm00008a027931,Zm00008a027932 simMerged
Zm00008a027932_T01.v1.1.exon.11 chr07 104457351 104457476 Zm00008a027931c 104453946 104458873 Zm00008a027931c Zm00008a027931,Zm00008a027932 simMerged
Zm00008a027932_T01.v1.1.exon.12 chr07 104457547 104457645 Zm00008a027932 104453946 104458873 Zm00008a027931c Zm00008a027931,Zm00008a027932 simMerged
Zm00008a027932_T01.v1.1.exon.12 chr07 104457547 104457645 Zm00008a027931c 104453946 104458873 Zm00008a027931c Zm00008a027931,Zm00008a027932 simMerged
Zm00008a027932_T01.v1.1.exon.13 chr07 104457725 104457934 Zm00008a027932 104453946 104458873 Zm00008a027931c Zm00008a027931,Zm00008a027932 simMerged
Zm00008a027932_T01.v1.1.exon.13 chr07 104457725 104457934 Zm00008a027931c 104453946 104458873 Zm00008a027931c Zm00008a027931,Zm00008a027932 simMerged
Zm00008a027932_T01.v1.1.exon.14 chr07 104458028 104458144 Zm00008a027932 104453946 104458873 Zm00008a027931c Zm00008a027931,Zm00008a027932 simMerged
Zm00008a027932_T01.v1.1.exon.14 chr07 104458028 104458144 Zm00008a027931c 104453946 104458873 Zm00008a027931c Zm00008a027931,Zm00008a027932 simMerged
Zm00008a027932_T01.v1.1.exon.15 chr07 104458489 104458873 Zm00008a027932 104453946 104458873 Zm00008a027931c Zm00008a027931,Zm00008a027932 simMerged
Zm00008a027932_T01.v1.1.exon.15 chr07 104458489 104458873 Zm00008a027931c 104453946 104458873 Zm00008a027931c Zm00008a027931,Zm00008a027932 simMerged
Zm00008a027934_T01.v1.1.exon.1 chr07 104591684 104591803 Zm00008a027934 104591684 104595093 Zm00008a027933c Zm00008a027933,Zm00008a027934 simMerged
Zm00008a027934_T01.v1.1.exon.1 chr07 104591684 104591803 Zm00008a027933c 104591684 104595093 Zm00008a027933c Zm00008a027933,Zm00008a027934 simMerged
Zm00008a027934_T01.v1.1.exon.2 chr07 104592564 104592625 Zm00008a027934 104591684 104595093 Zm00008a027933c Zm00008a027933,Zm00008a027934 simMerged
Zm00008a027934_T01.v1.1.exon.2 chr07 104592564 104592625 Zm00008a027933c 104591684 104595093 Zm00008a027933c Zm00008a027933,Zm00008a027934 simMerged
Zm00008a027934_T01.v1.1.exon.3 chr07 104593030 104593147 Zm00008a027934 104591684 104595093 Zm00008a027933c Zm00008a027933,Zm00008a027934 simMerged
Zm00008a027934_T01.v1.1.exon.3 chr07 104593030 104593147 Zm00008a027933c 104591684 104595093 Zm00008a027933c Zm00008a027933,Zm00008a027934 simMerged
Zm00008a027934_T01.v1.1.exon.4 chr07 104593230 104593307 Zm00008a027934 104591684 104595093 Zm00008a027933c Zm00008a027933,Zm00008a027934 simMerged
Zm00008a027934_T01.v1.1.exon.4 chr07 104593230 104593307 Zm00008a027933c 104591684 104595093 Zm00008a027933c Zm00008a027933,Zm00008a027934 simMerged
Zm00008a027934_T01.v1.1.exon.5 chr07 104593422 104593505 Zm00008a027934 104591684 104595093 Zm00008a027933c Zm00008a027933,Zm00008a027934 simMerged
Zm00008a027934_T01.v1.1.exon.5 chr07 104593422 104593505 Zm00008a027933c 104591684 104595093 Zm00008a027933c Zm00008a027933,Zm00008a027934 simMerged
Zm00008a027934_T01.v1.1.exon.6 chr07 104594452 104594490 Zm00008a027934 104591684 104595093 Zm00008a027933c Zm00008a027933,Zm00008a027934 simMerged
Zm00008a027934_T01.v1.1.exon.6 chr07 104594452 104594490 Zm00008a027933c 104591684 104595093 Zm00008a027933c Zm00008a027933,Zm00008a027934 simMerged
Zm00008a027934_T01.v1.1.exon.7 chr07 104594596 104594684 Zm00008a027934 104591684 104595093 Zm00008a027933c Zm00008a027933,Zm00008a027934 simMerged
Zm00008a027934_T01.v1.1.exon.7 chr07 104594596 104594684 Zm00008a027933c 104591684 104595093 Zm00008a027933c Zm00008a027933,Zm00008a027934 simMerged
Zm00008a027934_T01.v1.1.exon.8 chr07 104594788 104594887 Zm00008a027934 104591684 104595093 Zm00008a027933c Zm00008a027933,Zm00008a027934 simMerged
Zm00008a027934_T01.v1.1.exon.8 chr07 104594788 104594887 Zm00008a027933c 104591684 104595093 Zm00008a027933c Zm00008a027933,Zm00008a027934 simMerged
Zm00008a027934_T01.v1.1.exon.9 chr07 104595019 104595093 Zm00008a027934 104591684 104595093 Zm00008a027933c Zm00008a027933,Zm00008a027934 simMerged
Zm00008a027934_T01.v1.1.exon.9 chr07 104595019 104595093 Zm00008a027933c 104591684 104595093 Zm00008a027933c Zm00008a027933,Zm00008a027934 simMerged
Zm00008a027939_T01.v1.1.exon.1 chr07 104996031 104996323 Zm00008a027939 104996031 104994630 Zm00008a027938c Zm00008a027938,Zm00008a027939 simMerged
Zm00008a027939_T01.v1.1.exon.1 chr07 104996031 104996323 Zm00008a027938c 104996031 104994630 Zm00008a027938c Zm00008a027938,Zm00008a027939 simMerged
Zm00008a027939_T01.v1.1.exon.2 chr07 104995789 104995921 Zm00008a027939 104996031 104994630 Zm00008a027938c Zm00008a027938,Zm00008a027939 simMerged
Zm00008a027939_T01.v1.1.exon.2 chr07 104995789 104995921 Zm00008a027938c 104996031 104994630 Zm00008a027938c Zm00008a027938,Zm00008a027939 simMerged
Zm00008a027939_T01.v1.1.exon.3 chr07 104994725 104995542 Zm00008a027939 104996031 104994630 Zm00008a027938c Zm00008a027938,Zm00008a027939 simMerged
Zm00008a027939_T01.v1.1.exon.3 chr07 104994725 104995542 Zm00008a027938c 104996031 104994630 Zm00008a027938c Zm00008a027938,Zm00008a027939 simMerged
Zm00008a027939_T01.v1.1.exon.4 chr07 104994185 104994630 Zm00008a027939 104996031 104994630 Zm00008a027938c Zm00008a027938,Zm00008a027939 simMerged
Zm00008a027939_T01.v1.1.exon.4 chr07 104994185 104994630 Zm00008a027938c 104996031 104994630 Zm00008a027938c Zm00008a027938,Zm00008a027939 simMerged
Zm00008a027942_T01.v1.1.exon.1 chr07 105389257 105389664 Zm00008a027942 105389257 105379346 Zm00008a027941c Zm00008a027941,Zm00008a027942 simMerged
Zm00008a027942_T01.v1.1.exon.1 chr07 105389257 105389664 Zm00008a027941c 105389257 105379346 Zm00008a027941c Zm00008a027941,Zm00008a027942 simMerged
Zm00008a027942_T01.v1.1.exon.2 chr07 105389110 105389151 Zm00008a027942 105389257 105379346 Zm00008a027941c Zm00008a027941,Zm00008a027942 simMerged
Zm00008a027942_T01.v1.1.exon.2 chr07 105389110 105389151 Zm00008a027941c 105389257 105379346 Zm00008a027941c Zm00008a027941,Zm00008a027942 simMerged
Zm00008a027942_T01.v1.1.exon.3 chr07 105388947 105389012 Zm00008a027942 105389257 105379346 Zm00008a027941c Zm00008a027941,Zm00008a027942 simMerged
Zm00008a027942_T01.v1.1.exon.3 chr07 105388947 105389012 Zm00008a027941c 105389257 105379346 Zm00008a027941c Zm00008a027941,Zm00008a027942 simMerged
Zm00008a027942_T01.v1.1.exon.4 chr07 105388739 105388869 Zm00008a027942 105389257 105379346 Zm00008a027941c Zm00008a027941,Zm00008a027942 simMerged
Zm00008a027942_T01.v1.1.exon.4 chr07 105388739 105388869 Zm00008a027941c 105389257 105379346 Zm00008a027941c Zm00008a027941,Zm00008a027942 simMerged
Zm00008a027942_T01.v1.1.exon.5 chr07 105388560 105388677 Zm00008a027942 105389257 105379346 Zm00008a027941c Zm00008a027941,Zm00008a027942 simMerged
Zm00008a027942_T01.v1.1.exon.5 chr07 105388560 105388677 Zm00008a027941c 105389257 105379346 Zm00008a027941c Zm00008a027941,Zm00008a027942 simMerged
Zm00008a027942_T01.v1.1.exon.6 chr07 105388385 105388462 Zm00008a027942 105389257 105379346 Zm00008a027941c Zm00008a027941,Zm00008a027942 simMerged
Zm00008a027942_T01.v1.1.exon.6 chr07 105388385 105388462 Zm00008a027941c 105389257 105379346 Zm00008a027941c Zm00008a027941,Zm00008a027942 simMerged
Zm00008a027942_T01.v1.1.exon.7 chr07 105383033 105383115 Zm00008a027942 105389257 105379346 Zm00008a027941c Zm00008a027941,Zm00008a027942 simMerged
Zm00008a027942_T01.v1.1.exon.7 chr07 105383033 105383115 Zm00008a027941c 105389257 105379346 Zm00008a027941c Zm00008a027941,Zm00008a027942 simMerged
Zm00008a027942_T01.v1.1.exon.8 chr07 105381311 105381350 Zm00008a027942 105389257 105379346 Zm00008a027941c Zm00008a027941,Zm00008a027942 simMerged
Zm00008a027942_T01.v1.1.exon.8 chr07 105381311 105381350 Zm00008a027941c 105389257 105379346 Zm00008a027941c Zm00008a027941,Zm00008a027942 simMerged
Zm00008a027942_T01.v1.1.exon.9 chr07 105381168 105381227 Zm00008a027942 105389257 105379346 Zm00008a027941c Zm00008a027941,Zm00008a027942 simMerged
Zm00008a027942_T01.v1.1.exon.9 chr07 105381168 105381227 Zm00008a027941c 105389257 105379346 Zm00008a027941c Zm00008a027941,Zm00008a027942 simMerged
Zm00008a027942_T01.v1.1.exon.10 chr07 105381027 105381070 Zm00008a027942 105389257 105379346 Zm00008a027941c Zm00008a027941,Zm00008a027942 simMerged
Zm00008a027942_T01.v1.1.exon.10 chr07 105381027 105381070 Zm00008a027941c 105389257 105379346 Zm00008a027941c Zm00008a027941,Zm00008a027942 simMerged
Zm00008a027942_T01.v1.1.exon.11 chr07 105380797 105380935 Zm00008a027942 105389257 105379346 Zm00008a027941c Zm00008a027941,Zm00008a027942 simMerged
Zm00008a027942_T01.v1.1.exon.11 chr07 105380797 105380935 Zm00008a027941c 105389257 105379346 Zm00008a027941c Zm00008a027941,Zm00008a027942 simMerged
Zm00008a027942_T01.v1.1.exon.12 chr07 105380032 105380247 Zm00008a027942 105389257 105379346 Zm00008a027941c Zm00008a027941,Zm00008a027942 simMerged
Zm00008a027942_T01.v1.1.exon.12 chr07 105380032 105380247 Zm00008a027941c 105389257 105379346 Zm00008a027941c Zm00008a027941,Zm00008a027942 simMerged
Zm00008a027942_T01.v1.1.exon.13 chr07 105379641 105379951 Zm00008a027942 105389257 105379346 Zm00008a027941c Zm00008a027941,Zm00008a027942 simMerged
Zm00008a027942_T01.v1.1.exon.13 chr07 105379641 105379951 Zm00008a027941c 105389257 105379346 Zm00008a027941c Zm00008a027941,Zm00008a027942 simMerged
Zm00008a027942_T01.v1.1.exon.14 chr07 105379433 105379560 Zm00008a027942 105389257 105379346 Zm00008a027941c Zm00008a027941,Zm00008a027942 simMerged
Zm00008a027942_T01.v1.1.exon.14 chr07 105379433 105379560 Zm00008a027941c 105389257 105379346 Zm00008a027941c Zm00008a027941,Zm00008a027942 simMerged
Zm00008a027942_T01.v1.1.exon.15 chr07 105378716 105379346 Zm00008a027942 105389257 105379346 Zm00008a027941c Zm00008a027941,Zm00008a027942 simMerged
Zm00008a027942_T01.v1.1.exon.15 chr07 105378716 105379346 Zm00008a027941c 105389257 105379346 Zm00008a027941c Zm00008a027941,Zm00008a027942 simMerged
Zm00008a027945_T01.v1.1.exon.1 chr07 105491886 105492206 Zm00008a027945 105491886 105500191 Zm00008a027944c Zm00008a027944,Zm00008a027945 simMerged
Zm00008a027945_T01.v1.1.exon.1 chr07 105491886 105492206 Zm00008a027944c 105491886 105500191 Zm00008a027944c Zm00008a027944,Zm00008a027945 simMerged
Zm00008a027945_T01.v1.1.exon.2 chr07 105493131 105493418 Zm00008a027945 105491886 105500191 Zm00008a027944c Zm00008a027944,Zm00008a027945 simMerged
Zm00008a027945_T01.v1.1.exon.2 chr07 105493131 105493418 Zm00008a027944c 105491886 105500191 Zm00008a027944c Zm00008a027944,Zm00008a027945 simMerged
Zm00008a027945_T01.v1.1.exon.3 chr07 105495442 105495564 Zm00008a027945 105491886 105500191 Zm00008a027944c Zm00008a027944,Zm00008a027945 simMerged
Zm00008a027945_T01.v1.1.exon.3 chr07 105495442 105495564 Zm00008a027944c 105491886 105500191 Zm00008a027944c Zm00008a027944,Zm00008a027945 simMerged
Zm00008a027945_T01.v1.1.exon.4 chr07 105495871 105496244 Zm00008a027945 105491886 105500191 Zm00008a027944c Zm00008a027944,Zm00008a027945 simMerged
Zm00008a027945_T01.v1.1.exon.4 chr07 105495871 105496244 Zm00008a027944c 105491886 105500191 Zm00008a027944c Zm00008a027944,Zm00008a027945 simMerged
Zm00008a027945_T01.v1.1.exon.5 chr07 105499064 105499391 Zm00008a027945 105491886 105500191 Zm00008a027944c Zm00008a027944,Zm00008a027945 simMerged
Zm00008a027945_T01.v1.1.exon.5 chr07 105499064 105499391 Zm00008a027944c 105491886 105500191 Zm00008a027944c Zm00008a027944,Zm00008a027945 simMerged
Zm00008a027945_T01.v1.1.exon.6 chr07 105499583 105499735 Zm00008a027945 105491886 105500191 Zm00008a027944c Zm00008a027944,Zm00008a027945 simMerged
Zm00008a027945_T01.v1.1.exon.6 chr07 105499583 105499735 Zm00008a027944c 105491886 105500191 Zm00008a027944c Zm00008a027944,Zm00008a027945 simMerged
Zm00008a027945_T01.v1.1.exon.7 chr07 105499832 105500191 Zm00008a027945 105491886 105500191 Zm00008a027944c Zm00008a027944,Zm00008a027945 simMerged
Zm00008a027945_T01.v1.1.exon.7 chr07 105499832 105500191 Zm00008a027944c 105491886 105500191 Zm00008a027944c Zm00008a027944,Zm00008a027945 simMerged
Zm00008a027951_T01.v1.1.exon.1 chr07 106177476 106177633 Zm00008a027951 106177476 106171944 Zm00008a027950c Zm00008a027950,Zm00008a027951 simMerged
Zm00008a027951_T01.v1.1.exon.1 chr07 106177476 106177633 Zm00008a027950c 106177476 106171944 Zm00008a027950c Zm00008a027950,Zm00008a027951 simMerged
Zm00008a027951_T01.v1.1.exon.2 chr07 106176130 106176675 Zm00008a027951 106177476 106171944 Zm00008a027950c Zm00008a027950,Zm00008a027951 simMerged
Zm00008a027951_T01.v1.1.exon.2 chr07 106176130 106176675 Zm00008a027950c 106177476 106171944 Zm00008a027950c Zm00008a027950,Zm00008a027951 simMerged
Zm00008a027951_T01.v1.1.exon.3 chr07 106175514 106175604 Zm00008a027951 106177476 106171944 Zm00008a027950c Zm00008a027950,Zm00008a027951 simMerged
Zm00008a027951_T01.v1.1.exon.3 chr07 106175514 106175604 Zm00008a027950c 106177476 106171944 Zm00008a027950c Zm00008a027950,Zm00008a027951 simMerged
Zm00008a027951_T01.v1.1.exon.4 chr07 106174816 106174992 Zm00008a027951 106177476 106171944 Zm00008a027950c Zm00008a027950,Zm00008a027951 simMerged
Zm00008a027951_T01.v1.1.exon.4 chr07 106174816 106174992 Zm00008a027950c 106177476 106171944 Zm00008a027950c Zm00008a027950,Zm00008a027951 simMerged
Zm00008a027951_T01.v1.1.exon.5 chr07 106174166 106174375 Zm00008a027951 106177476 106171944 Zm00008a027950c Zm00008a027950,Zm00008a027951 simMerged
Zm00008a027951_T01.v1.1.exon.5 chr07 106174166 106174375 Zm00008a027950c 106177476 106171944 Zm00008a027950c Zm00008a027950,Zm00008a027951 simMerged
Zm00008a027951_T01.v1.1.exon.6 chr07 106173623 106173808 Zm00008a027951 106177476 106171944 Zm00008a027950c Zm00008a027950,Zm00008a027951 simMerged
Zm00008a027951_T01.v1.1.exon.6 chr07 106173623 106173808 Zm00008a027950c 106177476 106171944 Zm00008a027950c Zm00008a027950,Zm00008a027951 simMerged
Zm00008a027951_T01.v1.1.exon.7 chr07 106173087 106173246 Zm00008a027951 106177476 106171944 Zm00008a027950c Zm00008a027950,Zm00008a027951 simMerged
Zm00008a027951_T01.v1.1.exon.7 chr07 106173087 106173246 Zm00008a027950c 106177476 106171944 Zm00008a027950c Zm00008a027950,Zm00008a027951 simMerged
Zm00008a027951_T01.v1.1.exon.8 chr07 106172467 106172662 Zm00008a027951 106177476 106171944 Zm00008a027950c Zm00008a027950,Zm00008a027951 simMerged
Zm00008a027951_T01.v1.1.exon.8 chr07 106172467 106172662 Zm00008a027950c 106177476 106171944 Zm00008a027950c Zm00008a027950,Zm00008a027951 simMerged
Zm00008a027951_T01.v1.1.exon.9 chr07 106172143 106172275 Zm00008a027951 106177476 106171944 Zm00008a027950c Zm00008a027950,Zm00008a027951 simMerged
Zm00008a027951_T01.v1.1.exon.9 chr07 106172143 106172275 Zm00008a027950c 106177476 106171944 Zm00008a027950c Zm00008a027950,Zm00008a027951 simMerged
Zm00008a027951_T01.v1.1.exon.10 chr07 106171315 106171944 Zm00008a027951 106177476 106171944 Zm00008a027950c Zm00008a027950,Zm00008a027951 simMerged
Zm00008a027951_T01.v1.1.exon.10 chr07 106171315 106171944 Zm00008a027950c 106177476 106171944 Zm00008a027950c Zm00008a027950,Zm00008a027951 simMerged
Zm00008a027958_T01.v1.1.exon.1 chr07 106803063 106803215 Zm00008a027958 106803063 106796034 Zm00008a027957c Zm00008a027957,Zm00008a027958 simMerged
Zm00008a027958_T01.v1.1.exon.1 chr07 106803063 106803215 Zm00008a027957c 106803063 106796034 Zm00008a027957c Zm00008a027957,Zm00008a027958 simMerged
Zm00008a027958_T01.v1.1.exon.2 chr07 106802703 106802957 Zm00008a027958 106803063 106796034 Zm00008a027957c Zm00008a027957,Zm00008a027958 simMerged
Zm00008a027958_T01.v1.1.exon.2 chr07 106802703 106802957 Zm00008a027957c 106803063 106796034 Zm00008a027957c Zm00008a027957,Zm00008a027958 simMerged
Zm00008a027958_T01.v1.1.exon.3 chr07 106796522 106797172 Zm00008a027958 106803063 106796034 Zm00008a027957c Zm00008a027957,Zm00008a027958 simMerged
Zm00008a027958_T01.v1.1.exon.3 chr07 106796522 106797172 Zm00008a027957c 106803063 106796034 Zm00008a027957c Zm00008a027957,Zm00008a027958 simMerged
Zm00008a027958_T01.v1.1.exon.4 chr07 106795461 106796034 Zm00008a027958 106803063 106796034 Zm00008a027957c Zm00008a027957,Zm00008a027958 simMerged
Zm00008a027958_T01.v1.1.exon.4 chr07 106795461 106796034 Zm00008a027957c 106803063 106796034 Zm00008a027957c Zm00008a027957,Zm00008a027958 simMerged
Zm00008a027960_T01.v1.1.exon.1 chr07 106873685 106873766 Zm00008a027960 106873685 106878674 Zm00008a027959c Zm00008a027959,Zm00008a027960 simMerged
Zm00008a027960_T01.v1.1.exon.1 chr07 106873685 106873766 Zm00008a027959c 106873685 106878674 Zm00008a027959c Zm00008a027959,Zm00008a027960 simMerged
Zm00008a027960_T01.v1.1.exon.2 chr07 106873858 106873900 Zm00008a027960 106873685 106878674 Zm00008a027959c Zm00008a027959,Zm00008a027960 simMerged
Zm00008a027960_T01.v1.1.exon.2 chr07 106873858 106873900 Zm00008a027959c 106873685 106878674 Zm00008a027959c Zm00008a027959,Zm00008a027960 simMerged
Zm00008a027960_T01.v1.1.exon.3 chr07 106874100 106874109 Zm00008a027960 106873685 106878674 Zm00008a027959c Zm00008a027959,Zm00008a027960 simMerged
Zm00008a027960_T01.v1.1.exon.3 chr07 106874100 106874109 Zm00008a027959c 106873685 106878674 Zm00008a027959c Zm00008a027959,Zm00008a027960 simMerged
Zm00008a027960_T01.v1.1.exon.4 chr07 106875270 106875336 Zm00008a027960 106873685 106878674 Zm00008a027959c Zm00008a027959,Zm00008a027960 simMerged
Zm00008a027960_T01.v1.1.exon.4 chr07 106875270 106875336 Zm00008a027959c 106873685 106878674 Zm00008a027959c Zm00008a027959,Zm00008a027960 simMerged
Zm00008a027960_T01.v1.1.exon.5 chr07 106875673 106875792 Zm00008a027960 106873685 106878674 Zm00008a027959c Zm00008a027959,Zm00008a027960 simMerged
Zm00008a027960_T01.v1.1.exon.5 chr07 106875673 106875792 Zm00008a027959c 106873685 106878674 Zm00008a027959c Zm00008a027959,Zm00008a027960 simMerged
Zm00008a027960_T01.v1.1.exon.6 chr07 106875935 106876197 Zm00008a027960 106873685 106878674 Zm00008a027959c Zm00008a027959,Zm00008a027960 simMerged
Zm00008a027960_T01.v1.1.exon.6 chr07 106875935 106876197 Zm00008a027959c 106873685 106878674 Zm00008a027959c Zm00008a027959,Zm00008a027960 simMerged
Zm00008a027960_T01.v1.1.exon.7 chr07 106876690 106876873 Zm00008a027960 106873685 106878674 Zm00008a027959c Zm00008a027959,Zm00008a027960 simMerged
Zm00008a027960_T01.v1.1.exon.7 chr07 106876690 106876873 Zm00008a027959c 106873685 106878674 Zm00008a027959c Zm00008a027959,Zm00008a027960 simMerged
Zm00008a027960_T01.v1.1.exon.8 chr07 106876999 106877144 Zm00008a027960 106873685 106878674 Zm00008a027959c Zm00008a027959,Zm00008a027960 simMerged
Zm00008a027960_T01.v1.1.exon.8 chr07 106876999 106877144 Zm00008a027959c 106873685 106878674 Zm00008a027959c Zm00008a027959,Zm00008a027960 simMerged
Zm00008a027960_T01.v1.1.exon.9 chr07 106878540 106878674 Zm00008a027960 106873685 106878674 Zm00008a027959c Zm00008a027959,Zm00008a027960 simMerged
Zm00008a027960_T01.v1.1.exon.9 chr07 106878540 106878674 Zm00008a027959c 106873685 106878674 Zm00008a027959c Zm00008a027959,Zm00008a027960 simMerged
Zm00008a027962_T01.v1.1.exon.1 chr07 106932290 106932720 Zm00008a027962 106932290 106933206 Zm00008a027961c Zm00008a027961,Zm00008a027962 simMerged
Zm00008a027962_T01.v1.1.exon.1 chr07 106932290 106932720 Zm00008a027961c 106932290 106933206 Zm00008a027961c Zm00008a027961,Zm00008a027962 simMerged
Zm00008a027962_T01.v1.1.exon.2 chr07 106932847 106933206 Zm00008a027962 106932290 106933206 Zm00008a027961c Zm00008a027961,Zm00008a027962 simMerged
Zm00008a027962_T01.v1.1.exon.2 chr07 106932847 106933206 Zm00008a027961c 106932290 106933206 Zm00008a027961c Zm00008a027961,Zm00008a027962 simMerged
Zm00008a027965_T01.v1.1.exon.1 chr07 107249611 107249744 Zm00008a027965 107249611 107246063 Zm00008a027964c Zm00008a027964,Zm00008a027965 simMerged
Zm00008a027965_T01.v1.1.exon.1 chr07 107249611 107249744 Zm00008a027964c 107249611 107246063 Zm00008a027964c Zm00008a027964,Zm00008a027965 simMerged
Zm00008a027965_T01.v1.1.exon.2 chr07 107246145 107246217 Zm00008a027965 107249611 107246063 Zm00008a027964c Zm00008a027964,Zm00008a027965 simMerged
Zm00008a027965_T01.v1.1.exon.2 chr07 107246145 107246217 Zm00008a027964c 107249611 107246063 Zm00008a027964c Zm00008a027964,Zm00008a027965 simMerged
Zm00008a027965_T01.v1.1.exon.3 chr07 107245099 107246063 Zm00008a027965 107249611 107246063 Zm00008a027964c Zm00008a027964,Zm00008a027965 simMerged
Zm00008a027965_T01.v1.1.exon.3 chr07 107245099 107246063 Zm00008a027964c 107249611 107246063 Zm00008a027964c Zm00008a027964,Zm00008a027965 simMerged
Zm00008a027975_T01.v1.1.exon.1 chr07 108311194 108311762 Zm00008a027975 108311194 108310075 Zm00008a027974c Zm00008a027974,Zm00008a027975 simMerged
Zm00008a027975_T01.v1.1.exon.1 chr07 108311194 108311762 Zm00008a027974c 108311194 108310075 Zm00008a027974c Zm00008a027974,Zm00008a027975 simMerged
Zm00008a027975_T01.v1.1.exon.2 chr07 108310847 108310960 Zm00008a027975 108311194 108310075 Zm00008a027974c Zm00008a027974,Zm00008a027975 simMerged
Zm00008a027975_T01.v1.1.exon.2 chr07 108310847 108310960 Zm00008a027974c 108311194 108310075 Zm00008a027974c Zm00008a027974,Zm00008a027975 simMerged
Zm00008a027975_T01.v1.1.exon.3 chr07 108310190 108310709 Zm00008a027975 108311194 108310075 Zm00008a027974c Zm00008a027974,Zm00008a027975 simMerged
Zm00008a027975_T01.v1.1.exon.3 chr07 108310190 108310709 Zm00008a027974c 108311194 108310075 Zm00008a027974c Zm00008a027974,Zm00008a027975 simMerged
Zm00008a027975_T01.v1.1.exon.4 chr07 108309487 108310075 Zm00008a027975 108311194 108310075 Zm00008a027974c Zm00008a027974,Zm00008a027975 simMerged
Zm00008a027975_T01.v1.1.exon.4 chr07 108309487 108310075 Zm00008a027974c 108311194 108310075 Zm00008a027974c Zm00008a027974,Zm00008a027975 simMerged
Zm00008a027980_T01.v1.1.exon.1 chr07 108762578 108762783 Zm00008a027980 108762578 108704637 Zm00008a027979c Zm00008a027979,Zm00008a027980 simMerged
Zm00008a027980_T01.v1.1.exon.1 chr07 108762578 108762783 Zm00008a027979c 108762578 108704637 Zm00008a027979c Zm00008a027979,Zm00008a027980 simMerged
Zm00008a027980_T01.v1.1.exon.2 chr07 108761236 108761335 Zm00008a027980 108762578 108704637 Zm00008a027979c Zm00008a027979,Zm00008a027980 simMerged
Zm00008a027980_T01.v1.1.exon.2 chr07 108761236 108761335 Zm00008a027979c 108762578 108704637 Zm00008a027979c Zm00008a027979,Zm00008a027980 simMerged
Zm00008a027980_T01.v1.1.exon.3 chr07 108760963 108761138 Zm00008a027980 108762578 108704637 Zm00008a027979c Zm00008a027979,Zm00008a027980 simMerged
Zm00008a027980_T01.v1.1.exon.3 chr07 108760963 108761138 Zm00008a027979c 108762578 108704637 Zm00008a027979c Zm00008a027979,Zm00008a027980 simMerged
Zm00008a027980_T01.v1.1.exon.4 chr07 108760703 108760838 Zm00008a027980 108762578 108704637 Zm00008a027979c Zm00008a027979,Zm00008a027980 simMerged
Zm00008a027980_T01.v1.1.exon.4 chr07 108760703 108760838 Zm00008a027979c 108762578 108704637 Zm00008a027979c Zm00008a027979,Zm00008a027980 simMerged
Zm00008a027980_T01.v1.1.exon.5 chr07 108759839 108760020 Zm00008a027980 108762578 108704637 Zm00008a027979c Zm00008a027979,Zm00008a027980 simMerged
Zm00008a027980_T01.v1.1.exon.5 chr07 108759839 108760020 Zm00008a027979c 108762578 108704637 Zm00008a027979c Zm00008a027979,Zm00008a027980 simMerged
Zm00008a027980_T01.v1.1.exon.6 chr07 108758649 108758779 Zm00008a027980 108762578 108704637 Zm00008a027979c Zm00008a027979,Zm00008a027980 simMerged
Zm00008a027980_T01.v1.1.exon.6 chr07 108758649 108758779 Zm00008a027979c 108762578 108704637 Zm00008a027979c Zm00008a027979,Zm00008a027980 simMerged
Zm00008a027980_T01.v1.1.exon.7 chr07 108758415 108758606 Zm00008a027980 108762578 108704637 Zm00008a027979c Zm00008a027979,Zm00008a027980 simMerged
Zm00008a027980_T01.v1.1.exon.7 chr07 108758415 108758606 Zm00008a027979c 108762578 108704637 Zm00008a027979c Zm00008a027979,Zm00008a027980 simMerged
Zm00008a027980_T01.v1.1.exon.8 chr07 108753498 108753577 Zm00008a027980 108762578 108704637 Zm00008a027979c Zm00008a027979,Zm00008a027980 simMerged
Zm00008a027980_T01.v1.1.exon.8 chr07 108753498 108753577 Zm00008a027979c 108762578 108704637 Zm00008a027979c Zm00008a027979,Zm00008a027980 simMerged
Zm00008a027980_T01.v1.1.exon.9 chr07 108725359 108725445 Zm00008a027980 108762578 108704637 Zm00008a027979c Zm00008a027979,Zm00008a027980 simMerged
Zm00008a027980_T01.v1.1.exon.9 chr07 108725359 108725445 Zm00008a027979c 108762578 108704637 Zm00008a027979c Zm00008a027979,Zm00008a027980 simMerged
Zm00008a027980_T01.v1.1.exon.10 chr07 108704716 108704987 Zm00008a027980 108762578 108704637 Zm00008a027979c Zm00008a027979,Zm00008a027980 simMerged
Zm00008a027980_T01.v1.1.exon.10 chr07 108704716 108704987 Zm00008a027979c 108762578 108704637 Zm00008a027979c Zm00008a027979,Zm00008a027980 simMerged
Zm00008a027980_T01.v1.1.exon.11 chr07 108704505 108704637 Zm00008a027980 108762578 108704637 Zm00008a027979c Zm00008a027979,Zm00008a027980 simMerged
Zm00008a027980_T01.v1.1.exon.11 chr07 108704505 108704637 Zm00008a027979c 108762578 108704637 Zm00008a027979c Zm00008a027979,Zm00008a027980 simMerged
Zm00008a027984_T01.v1.1.exon.1 chr07 109059458 109059853 Zm00008a027984 109059458 109054129 Zm00008a027983c Zm00008a027983,Zm00008a027984 simMerged
Zm00008a027984_T01.v1.1.exon.1 chr07 109059458 109059853 Zm00008a027983c 109059458 109054129 Zm00008a027983c Zm00008a027983,Zm00008a027984 simMerged
Zm00008a027984_T01.v1.1.exon.2 chr07 109058222 109058500 Zm00008a027984 109059458 109054129 Zm00008a027983c Zm00008a027983,Zm00008a027984 simMerged
Zm00008a027984_T01.v1.1.exon.2 chr07 109058222 109058500 Zm00008a027983c 109059458 109054129 Zm00008a027983c Zm00008a027983,Zm00008a027984 simMerged
Zm00008a027984_T01.v1.1.exon.3 chr07 109053620 109054129 Zm00008a027984 109059458 109054129 Zm00008a027983c Zm00008a027983,Zm00008a027984 simMerged
Zm00008a027984_T01.v1.1.exon.3 chr07 109053620 109054129 Zm00008a027983c 109059458 109054129 Zm00008a027983c Zm00008a027983,Zm00008a027984 simMerged
Zm00008a027986_T01.v1.1.exon.1 chr07 109277138 109277403 Zm00008a027986 109277138 109269688 Zm00008a027985c Zm00008a027985,Zm00008a027986 simMerged
Zm00008a027986_T01.v1.1.exon.1 chr07 109277138 109277403 Zm00008a027985c 109277138 109269688 Zm00008a027985c Zm00008a027985,Zm00008a027986 simMerged
Zm00008a027986_T01.v1.1.exon.2 chr07 109275961 109276650 Zm00008a027986 109277138 109269688 Zm00008a027985c Zm00008a027985,Zm00008a027986 simMerged
Zm00008a027986_T01.v1.1.exon.2 chr07 109275961 109276650 Zm00008a027985c 109277138 109269688 Zm00008a027985c Zm00008a027985,Zm00008a027986 simMerged
Zm00008a027986_T01.v1.1.exon.3 chr07 109275716 109275869 Zm00008a027986 109277138 109269688 Zm00008a027985c Zm00008a027985,Zm00008a027986 simMerged
Zm00008a027986_T01.v1.1.exon.3 chr07 109275716 109275869 Zm00008a027985c 109277138 109269688 Zm00008a027985c Zm00008a027985,Zm00008a027986 simMerged
Zm00008a027986_T01.v1.1.exon.4 chr07 109275301 109275639 Zm00008a027986 109277138 109269688 Zm00008a027985c Zm00008a027985,Zm00008a027986 simMerged
Zm00008a027986_T01.v1.1.exon.4 chr07 109275301 109275639 Zm00008a027985c 109277138 109269688 Zm00008a027985c Zm00008a027985,Zm00008a027986 simMerged
Zm00008a027986_T01.v1.1.exon.5 chr07 109274373 109275161 Zm00008a027986 109277138 109269688 Zm00008a027985c Zm00008a027985,Zm00008a027986 simMerged
Zm00008a027986_T01.v1.1.exon.5 chr07 109274373 109275161 Zm00008a027985c 109277138 109269688 Zm00008a027985c Zm00008a027985,Zm00008a027986 simMerged
Zm00008a027986_T01.v1.1.exon.6 chr07 109273943 109274274 Zm00008a027986 109277138 109269688 Zm00008a027985c Zm00008a027985,Zm00008a027986 simMerged
Zm00008a027986_T01.v1.1.exon.6 chr07 109273943 109274274 Zm00008a027985c 109277138 109269688 Zm00008a027985c Zm00008a027985,Zm00008a027986 simMerged
Zm00008a027986_T01.v1.1.exon.7 chr07 109273742 109273868 Zm00008a027986 109277138 109269688 Zm00008a027985c Zm00008a027985,Zm00008a027986 simMerged
Zm00008a027986_T01.v1.1.exon.7 chr07 109273742 109273868 Zm00008a027985c 109277138 109269688 Zm00008a027985c Zm00008a027985,Zm00008a027986 simMerged
Zm00008a027986_T01.v1.1.exon.8 chr07 109273471 109273629 Zm00008a027986 109277138 109269688 Zm00008a027985c Zm00008a027985,Zm00008a027986 simMerged
Zm00008a027986_T01.v1.1.exon.8 chr07 109273471 109273629 Zm00008a027985c 109277138 109269688 Zm00008a027985c Zm00008a027985,Zm00008a027986 simMerged
Zm00008a027986_T01.v1.1.exon.9 chr07 109271914 109273374 Zm00008a027986 109277138 109269688 Zm00008a027985c Zm00008a027985,Zm00008a027986 simMerged
Zm00008a027986_T01.v1.1.exon.9 chr07 109271914 109273374 Zm00008a027985c 109277138 109269688 Zm00008a027985c Zm00008a027985,Zm00008a027986 simMerged
Zm00008a027986_T01.v1.1.exon.10 chr07 109271561 109271827 Zm00008a027986 109277138 109269688 Zm00008a027985c Zm00008a027985,Zm00008a027986 simMerged
Zm00008a027986_T01.v1.1.exon.10 chr07 109271561 109271827 Zm00008a027985c 109277138 109269688 Zm00008a027985c Zm00008a027985,Zm00008a027986 simMerged
Zm00008a027986_T01.v1.1.exon.11 chr07 109268937 109269688 Zm00008a027986 109277138 109269688 Zm00008a027985c Zm00008a027985,Zm00008a027986 simMerged
Zm00008a027986_T01.v1.1.exon.11 chr07 109268937 109269688 Zm00008a027985c 109277138 109269688 Zm00008a027985c Zm00008a027985,Zm00008a027986 simMerged
Zm00008a027989_T01.v1.1.exon.1 chr07 109406782 109407045 Zm00008a027989 109406782 109407615 Zm00008a027988c Zm00008a027988,Zm00008a027989 simMerged
Zm00008a027989_T01.v1.1.exon.1 chr07 109406782 109407045 Zm00008a027988c 109406782 109407615 Zm00008a027988c Zm00008a027988,Zm00008a027989 simMerged
Zm00008a027989_T01.v1.1.exon.2 chr07 109407169 109407615 Zm00008a027989 109406782 109407615 Zm00008a027988c Zm00008a027988,Zm00008a027989 simMerged
Zm00008a027989_T01.v1.1.exon.2 chr07 109407169 109407615 Zm00008a027988c 109406782 109407615 Zm00008a027988c Zm00008a027988,Zm00008a027989 simMerged
Zm00008a028008_T01.v1.1.exon.1 chr07 110647601 110647849 Zm00008a028008 110647601 110648389 Zm00008a028007c Zm00008a028007,Zm00008a028008 simMerged
Zm00008a028008_T01.v1.1.exon.1 chr07 110647601 110647849 Zm00008a028007c 110647601 110648389 Zm00008a028007c Zm00008a028007,Zm00008a028008 simMerged
Zm00008a028008_T01.v1.1.exon.2 chr07 110647934 110648389 Zm00008a028008 110647601 110648389 Zm00008a028007c Zm00008a028007,Zm00008a028008 simMerged
Zm00008a028008_T01.v1.1.exon.2 chr07 110647934 110648389 Zm00008a028007c 110647601 110648389 Zm00008a028007c Zm00008a028007,Zm00008a028008 simMerged
Zm00008a028010_T01.v1.1.exon.1 chr07 110750978 110751177 Zm00008a028010 110750978 110738140 Zm00008a028009c Zm00008a028009,Zm00008a028010 simMerged
Zm00008a028010_T01.v1.1.exon.1 chr07 110750978 110751177 Zm00008a028009c 110750978 110738140 Zm00008a028009c Zm00008a028009,Zm00008a028010 simMerged
Zm00008a028010_T01.v1.1.exon.2 chr07 110749727 110749814 Zm00008a028010 110750978 110738140 Zm00008a028009c Zm00008a028009,Zm00008a028010 simMerged
Zm00008a028010_T01.v1.1.exon.2 chr07 110749727 110749814 Zm00008a028009c 110750978 110738140 Zm00008a028009c Zm00008a028009,Zm00008a028010 simMerged
Zm00008a028010_T01.v1.1.exon.3 chr07 110749551 110749641 Zm00008a028010 110750978 110738140 Zm00008a028009c Zm00008a028009,Zm00008a028010 simMerged
Zm00008a028010_T01.v1.1.exon.3 chr07 110749551 110749641 Zm00008a028009c 110750978 110738140 Zm00008a028009c Zm00008a028009,Zm00008a028010 simMerged
Zm00008a028010_T01.v1.1.exon.4 chr07 110749368 110749455 Zm00008a028010 110750978 110738140 Zm00008a028009c Zm00008a028009,Zm00008a028010 simMerged
Zm00008a028010_T01.v1.1.exon.4 chr07 110749368 110749455 Zm00008a028009c 110750978 110738140 Zm00008a028009c Zm00008a028009,Zm00008a028010 simMerged
Zm00008a028010_T01.v1.1.exon.5 chr07 110748854 110748923 Zm00008a028010 110750978 110738140 Zm00008a028009c Zm00008a028009,Zm00008a028010 simMerged
Zm00008a028010_T01.v1.1.exon.5 chr07 110748854 110748923 Zm00008a028009c 110750978 110738140 Zm00008a028009c Zm00008a028009,Zm00008a028010 simMerged
Zm00008a028010_T01.v1.1.exon.6 chr07 110740660 110740728 Zm00008a028010 110750978 110738140 Zm00008a028009c Zm00008a028009,Zm00008a028010 simMerged
Zm00008a028010_T01.v1.1.exon.6 chr07 110740660 110740728 Zm00008a028009c 110750978 110738140 Zm00008a028009c Zm00008a028009,Zm00008a028010 simMerged
Zm00008a028010_T01.v1.1.exon.7 chr07 110740451 110740481 Zm00008a028010 110750978 110738140 Zm00008a028009c Zm00008a028009,Zm00008a028010 simMerged
Zm00008a028010_T01.v1.1.exon.7 chr07 110740451 110740481 Zm00008a028009c 110750978 110738140 Zm00008a028009c Zm00008a028009,Zm00008a028010 simMerged
Zm00008a028010_T01.v1.1.exon.8 chr07 110739781 110739913 Zm00008a028010 110750978 110738140 Zm00008a028009c Zm00008a028009,Zm00008a028010 simMerged
Zm00008a028010_T01.v1.1.exon.8 chr07 110739781 110739913 Zm00008a028009c 110750978 110738140 Zm00008a028009c Zm00008a028009,Zm00008a028010 simMerged
Zm00008a028010_T01.v1.1.exon.9 chr07 110738739 110738808 Zm00008a028010 110750978 110738140 Zm00008a028009c Zm00008a028009,Zm00008a028010 simMerged
Zm00008a028010_T01.v1.1.exon.9 chr07 110738739 110738808 Zm00008a028009c 110750978 110738140 Zm00008a028009c Zm00008a028009,Zm00008a028010 simMerged
Zm00008a028010_T01.v1.1.exon.10 chr07 110738587 110738667 Zm00008a028010 110750978 110738140 Zm00008a028009c Zm00008a028009,Zm00008a028010 simMerged
Zm00008a028010_T01.v1.1.exon.10 chr07 110738587 110738667 Zm00008a028009c 110750978 110738140 Zm00008a028009c Zm00008a028009,Zm00008a028010 simMerged
Zm00008a028010_T01.v1.1.exon.11 chr07 110738243 110738322 Zm00008a028010 110750978 110738140 Zm00008a028009c Zm00008a028009,Zm00008a028010 simMerged
Zm00008a028010_T01.v1.1.exon.11 chr07 110738243 110738322 Zm00008a028009c 110750978 110738140 Zm00008a028009c Zm00008a028009,Zm00008a028010 simMerged
Zm00008a028010_T01.v1.1.exon.12 chr07 110737420 110738140 Zm00008a028010 110750978 110738140 Zm00008a028009c Zm00008a028009,Zm00008a028010 simMerged
Zm00008a028010_T01.v1.1.exon.12 chr07 110737420 110738140 Zm00008a028009c 110750978 110738140 Zm00008a028009c Zm00008a028009,Zm00008a028010 simMerged
Zm00008a028018_T01.v1.1.exon.1 chr07 110987326 110987654 Zm00008a028018 110987326 110985946 Zm00008a028017c Zm00008a028017,Zm00008a028018 simMerged
Zm00008a028018_T01.v1.1.exon.1 chr07 110987326 110987654 Zm00008a028017c 110987326 110985946 Zm00008a028017c Zm00008a028017,Zm00008a028018 simMerged
Zm00008a028018_T01.v1.1.exon.2 chr07 110987193 110987221 Zm00008a028018 110987326 110985946 Zm00008a028017c Zm00008a028017,Zm00008a028018 simMerged
Zm00008a028018_T01.v1.1.exon.2 chr07 110987193 110987221 Zm00008a028017c 110987326 110985946 Zm00008a028017c Zm00008a028017,Zm00008a028018 simMerged
Zm00008a028018_T01.v1.1.exon.3 chr07 110986897 110987108 Zm00008a028018 110987326 110985946 Zm00008a028017c Zm00008a028017,Zm00008a028018 simMerged
Zm00008a028018_T01.v1.1.exon.3 chr07 110986897 110987108 Zm00008a028017c 110987326 110985946 Zm00008a028017c Zm00008a028017,Zm00008a028018 simMerged
Zm00008a028018_T01.v1.1.exon.4 chr07 110986585 110986707 Zm00008a028018 110987326 110985946 Zm00008a028017c Zm00008a028017,Zm00008a028018 simMerged
Zm00008a028018_T01.v1.1.exon.4 chr07 110986585 110986707 Zm00008a028017c 110987326 110985946 Zm00008a028017c Zm00008a028017,Zm00008a028018 simMerged
Zm00008a028018_T01.v1.1.exon.5 chr07 110986037 110986441 Zm00008a028018 110987326 110985946 Zm00008a028017c Zm00008a028017,Zm00008a028018 simMerged
Zm00008a028018_T01.v1.1.exon.5 chr07 110986037 110986441 Zm00008a028017c 110987326 110985946 Zm00008a028017c Zm00008a028017,Zm00008a028018 simMerged
Zm00008a028018_T01.v1.1.exon.6 chr07 110985471 110985946 Zm00008a028018 110987326 110985946 Zm00008a028017c Zm00008a028017,Zm00008a028018 simMerged
Zm00008a028018_T01.v1.1.exon.6 chr07 110985471 110985946 Zm00008a028017c 110987326 110985946 Zm00008a028017c Zm00008a028017,Zm00008a028018 simMerged
Zm00008a028023_T01.v1.1.exon.1 chr07 111605802 111606097 Zm00008a028023 111605802 111603220 Zm00008a028022c Zm00008a028022,Zm00008a028023 simMerged
Zm00008a028023_T01.v1.1.exon.1 chr07 111605802 111606097 Zm00008a028022c 111605802 111603220 Zm00008a028022c Zm00008a028022,Zm00008a028023 simMerged
Zm00008a028023_T01.v1.1.exon.2 chr07 111604310 111604505 Zm00008a028023 111605802 111603220 Zm00008a028022c Zm00008a028022,Zm00008a028023 simMerged
Zm00008a028023_T01.v1.1.exon.2 chr07 111604310 111604505 Zm00008a028022c 111605802 111603220 Zm00008a028022c Zm00008a028022,Zm00008a028023 simMerged
Zm00008a028023_T01.v1.1.exon.3 chr07 111603234 111603274 Zm00008a028023 111605802 111603220 Zm00008a028022c Zm00008a028022,Zm00008a028023 simMerged
Zm00008a028023_T01.v1.1.exon.3 chr07 111603234 111603274 Zm00008a028022c 111605802 111603220 Zm00008a028022c Zm00008a028022,Zm00008a028023 simMerged
Zm00008a028023_T01.v1.1.exon.4 chr07 111602522 111603220 Zm00008a028023 111605802 111603220 Zm00008a028022c Zm00008a028022,Zm00008a028023 simMerged
Zm00008a028023_T01.v1.1.exon.4 chr07 111602522 111603220 Zm00008a028022c 111605802 111603220 Zm00008a028022c Zm00008a028022,Zm00008a028023 simMerged
Zm00008a028026_T01.v1.1.exon.1 chr07 111618155 111620497 Zm00008a028026 111618155 111620497 Zm00008a028025c Zm00008a028025,Zm00008a028026 simMerged
Zm00008a028026_T01.v1.1.exon.1 chr07 111618155 111620497 Zm00008a028025c 111618155 111620497 Zm00008a028025c Zm00008a028025,Zm00008a028026 simMerged
Zm00008a028028_T01.v1.1.exon.1 chr07 111977265 111977288 Zm00008a028028 111977265 111997559 Zm00008a028027c Zm00008a028027,Zm00008a028028 simMerged
Zm00008a028028_T01.v1.1.exon.1 chr07 111977265 111977288 Zm00008a028027c 111977265 111997559 Zm00008a028027c Zm00008a028027,Zm00008a028028 simMerged
Zm00008a028028_T01.v1.1.exon.2 chr07 111979293 111979415 Zm00008a028028 111977265 111997559 Zm00008a028027c Zm00008a028027,Zm00008a028028 simMerged
Zm00008a028028_T01.v1.1.exon.2 chr07 111979293 111979415 Zm00008a028027c 111977265 111997559 Zm00008a028027c Zm00008a028027,Zm00008a028028 simMerged
Zm00008a028028_T01.v1.1.exon.3 chr07 111997524 111997559 Zm00008a028028 111977265 111997559 Zm00008a028027c Zm00008a028027,Zm00008a028028 simMerged
Zm00008a028028_T01.v1.1.exon.3 chr07 111997524 111997559 Zm00008a028027c 111977265 111997559 Zm00008a028027c Zm00008a028027,Zm00008a028028 simMerged
Zm00008a028037_T01.v1.1.exon.1 chr07 113262611 113262667 Zm00008a028037 113262611 113261672 Zm00008a028036c Zm00008a028036,Zm00008a028037 simMerged
Zm00008a028037_T01.v1.1.exon.1 chr07 113262611 113262667 Zm00008a028036c 113262611 113261672 Zm00008a028036c Zm00008a028036,Zm00008a028037 simMerged
Zm00008a028037_T01.v1.1.exon.2 chr07 113262307 113262523 Zm00008a028037 113262611 113261672 Zm00008a028036c Zm00008a028036,Zm00008a028037 simMerged
Zm00008a028037_T01.v1.1.exon.2 chr07 113262307 113262523 Zm00008a028036c 113262611 113261672 Zm00008a028036c Zm00008a028036,Zm00008a028037 simMerged
Zm00008a028037_T01.v1.1.exon.3 chr07 113261819 113262152 Zm00008a028037 113262611 113261672 Zm00008a028036c Zm00008a028036,Zm00008a028037 simMerged
Zm00008a028037_T01.v1.1.exon.3 chr07 113261819 113262152 Zm00008a028036c 113262611 113261672 Zm00008a028036c Zm00008a028036,Zm00008a028037 simMerged
Zm00008a028037_T01.v1.1.exon.4 chr07 113261612 113261672 Zm00008a028037 113262611 113261672 Zm00008a028036c Zm00008a028036,Zm00008a028037 simMerged
Zm00008a028037_T01.v1.1.exon.4 chr07 113261612 113261672 Zm00008a028036c 113262611 113261672 Zm00008a028036c Zm00008a028036,Zm00008a028037 simMerged
Zm00008a028040_T01.v1.1.exon.1 chr07 114819885 114820106 Zm00008a028040 114819885 114820919 Zm00008a028039c Zm00008a028039,Zm00008a028040 simMerged
Zm00008a028040_T01.v1.1.exon.1 chr07 114819885 114820106 Zm00008a028039c 114819885 114820919 Zm00008a028039c Zm00008a028039,Zm00008a028040 simMerged
Zm00008a028040_T01.v1.1.exon.2 chr07 114820548 114820919 Zm00008a028040 114819885 114820919 Zm00008a028039c Zm00008a028039,Zm00008a028040 simMerged
Zm00008a028040_T01.v1.1.exon.2 chr07 114820548 114820919 Zm00008a028039c 114819885 114820919 Zm00008a028039c Zm00008a028039,Zm00008a028040 simMerged
Zm00008a028044_T01.v1.1.exon.1 chr07 115039039 115039045 Zm00008a028044 115039039 115040283 Zm00008a028043c Zm00008a028043,Zm00008a028044 simMerged
Zm00008a028044_T01.v1.1.exon.1 chr07 115039039 115039045 Zm00008a028043c 115039039 115040283 Zm00008a028043c Zm00008a028043,Zm00008a028044 simMerged
Zm00008a028044_T01.v1.1.exon.2 chr07 115039155 115039314 Zm00008a028044 115039039 115040283 Zm00008a028043c Zm00008a028043,Zm00008a028044 simMerged
Zm00008a028044_T01.v1.1.exon.2 chr07 115039155 115039314 Zm00008a028043c 115039039 115040283 Zm00008a028043c Zm00008a028043,Zm00008a028044 simMerged
Zm00008a028044_T01.v1.1.exon.3 chr07 115039575 115039674 Zm00008a028044 115039039 115040283 Zm00008a028043c Zm00008a028043,Zm00008a028044 simMerged
Zm00008a028044_T01.v1.1.exon.3 chr07 115039575 115039674 Zm00008a028043c 115039039 115040283 Zm00008a028043c Zm00008a028043,Zm00008a028044 simMerged
Zm00008a028044_T01.v1.1.exon.4 chr07 115039806 115039925 Zm00008a028044 115039039 115040283 Zm00008a028043c Zm00008a028043,Zm00008a028044 simMerged
Zm00008a028044_T01.v1.1.exon.4 chr07 115039806 115039925 Zm00008a028043c 115039039 115040283 Zm00008a028043c Zm00008a028043,Zm00008a028044 simMerged
Zm00008a028044_T01.v1.1.exon.5 chr07 115040015 115040283 Zm00008a028044 115039039 115040283 Zm00008a028043c Zm00008a028043,Zm00008a028044 simMerged
Zm00008a028044_T01.v1.1.exon.5 chr07 115040015 115040283 Zm00008a028043c 115039039 115040283 Zm00008a028043c Zm00008a028043,Zm00008a028044 simMerged
Zm00008a028048_T01.v1.1.exon.1 chr07 115201456 115201560 Zm00008a028048 115201456 115202176 Zm00008a028047c Zm00008a028047,Zm00008a028048 simMerged
Zm00008a028048_T01.v1.1.exon.1 chr07 115201456 115201560 Zm00008a028047c 115201456 115202176 Zm00008a028047c Zm00008a028047,Zm00008a028048 simMerged
Zm00008a028048_T01.v1.1.exon.2 chr07 115201617 115201658 Zm00008a028048 115201456 115202176 Zm00008a028047c Zm00008a028047,Zm00008a028048 simMerged
Zm00008a028048_T01.v1.1.exon.2 chr07 115201617 115201658 Zm00008a028047c 115201456 115202176 Zm00008a028047c Zm00008a028047,Zm00008a028048 simMerged
Zm00008a028048_T01.v1.1.exon.3 chr07 115202087 115202176 Zm00008a028048 115201456 115202176 Zm00008a028047c Zm00008a028047,Zm00008a028048 simMerged
Zm00008a028048_T01.v1.1.exon.3 chr07 115202087 115202176 Zm00008a028047c 115201456 115202176 Zm00008a028047c Zm00008a028047,Zm00008a028048 simMerged
Zm00008a028051_T01.v1.1.exon.1 chr07 115371410 115372196 Zm00008a028051 115371410 115372475 Zm00008a028050c Zm00008a028050,Zm00008a028051 simMerged
Zm00008a028051_T01.v1.1.exon.1 chr07 115371410 115372196 Zm00008a028050c 115371410 115372475 Zm00008a028050c Zm00008a028050,Zm00008a028051 simMerged
Zm00008a028051_T01.v1.1.exon.2 chr07 115372348 115372475 Zm00008a028051 115371410 115372475 Zm00008a028050c Zm00008a028050,Zm00008a028051 simMerged
Zm00008a028051_T01.v1.1.exon.2 chr07 115372348 115372475 Zm00008a028050c 115371410 115372475 Zm00008a028050c Zm00008a028050,Zm00008a028051 simMerged
Zm00008a028057_T01.v1.1.exon.1 chr07 115496614 115496963 Zm00008a028057 115496614 115495438 Zm00008a028056c Zm00008a028056,Zm00008a028057 simMerged
Zm00008a028057_T01.v1.1.exon.1 chr07 115496614 115496963 Zm00008a028056c 115496614 115495438 Zm00008a028056c Zm00008a028056,Zm00008a028057 simMerged
Zm00008a028057_T01.v1.1.exon.2 chr07 115496469 115496571 Zm00008a028057 115496614 115495438 Zm00008a028056c Zm00008a028056,Zm00008a028057 simMerged
Zm00008a028057_T01.v1.1.exon.2 chr07 115496469 115496571 Zm00008a028056c 115496614 115495438 Zm00008a028056c Zm00008a028056,Zm00008a028057 simMerged
Zm00008a028057_T01.v1.1.exon.3 chr07 115496372 115496437 Zm00008a028057 115496614 115495438 Zm00008a028056c Zm00008a028056,Zm00008a028057 simMerged
Zm00008a028057_T01.v1.1.exon.3 chr07 115496372 115496437 Zm00008a028056c 115496614 115495438 Zm00008a028056c Zm00008a028056,Zm00008a028057 simMerged
Zm00008a028057_T01.v1.1.exon.4 chr07 115495340 115495438 Zm00008a028057 115496614 115495438 Zm00008a028056c Zm00008a028056,Zm00008a028057 simMerged
Zm00008a028057_T01.v1.1.exon.4 chr07 115495340 115495438 Zm00008a028056c 115496614 115495438 Zm00008a028056c Zm00008a028056,Zm00008a028057 simMerged
Zm00008a028063_T01.v1.1.exon.1 chr07 115978061 115978123 Zm00008a028063 115978061 115976448 Zm00008a028062c Zm00008a028062,Zm00008a028063 simMerged
Zm00008a028063_T01.v1.1.exon.1 chr07 115978061 115978123 Zm00008a028062c 115978061 115976448 Zm00008a028062c Zm00008a028062,Zm00008a028063 simMerged
Zm00008a028063_T01.v1.1.exon.2 chr07 115977866 115978029 Zm00008a028063 115978061 115976448 Zm00008a028062c Zm00008a028062,Zm00008a028063 simMerged
Zm00008a028063_T01.v1.1.exon.2 chr07 115977866 115978029 Zm00008a028062c 115978061 115976448 Zm00008a028062c Zm00008a028062,Zm00008a028063 simMerged
Zm00008a028063_T01.v1.1.exon.3 chr07 115977615 115977833 Zm00008a028063 115978061 115976448 Zm00008a028062c Zm00008a028062,Zm00008a028063 simMerged
Zm00008a028063_T01.v1.1.exon.3 chr07 115977615 115977833 Zm00008a028062c 115978061 115976448 Zm00008a028062c Zm00008a028062,Zm00008a028063 simMerged
Zm00008a028063_T01.v1.1.exon.4 chr07 115976229 115976448 Zm00008a028063 115978061 115976448 Zm00008a028062c Zm00008a028062,Zm00008a028063 simMerged
Zm00008a028063_T01.v1.1.exon.4 chr07 115976229 115976448 Zm00008a028062c 115978061 115976448 Zm00008a028062c Zm00008a028062,Zm00008a028063 simMerged
Zm00008a028066_T01.v1.1.exon.1 chr07 116115071 116115092 Zm00008a028066 116115071 116197144 Zm00008a028065c Zm00008a028065,Zm00008a028066 simMerged
Zm00008a028066_T01.v1.1.exon.1 chr07 116115071 116115092 Zm00008a028065c 116115071 116197144 Zm00008a028065c Zm00008a028065,Zm00008a028066 simMerged
Zm00008a028066_T01.v1.1.exon.2 chr07 116119783 116119898 Zm00008a028066 116115071 116197144 Zm00008a028065c Zm00008a028065,Zm00008a028066 simMerged
Zm00008a028066_T01.v1.1.exon.2 chr07 116119783 116119898 Zm00008a028065c 116115071 116197144 Zm00008a028065c Zm00008a028065,Zm00008a028066 simMerged
Zm00008a028066_T01.v1.1.exon.3 chr07 116120072 116120131 Zm00008a028066 116115071 116197144 Zm00008a028065c Zm00008a028065,Zm00008a028066 simMerged
Zm00008a028066_T01.v1.1.exon.3 chr07 116120072 116120131 Zm00008a028065c 116115071 116197144 Zm00008a028065c Zm00008a028065,Zm00008a028066 simMerged
Zm00008a028066_T01.v1.1.exon.4 chr07 116186269 116186370 Zm00008a028066 116115071 116197144 Zm00008a028065c Zm00008a028065,Zm00008a028066 simMerged
Zm00008a028066_T01.v1.1.exon.4 chr07 116186269 116186370 Zm00008a028065c 116115071 116197144 Zm00008a028065c Zm00008a028065,Zm00008a028066 simMerged
Zm00008a028066_T01.v1.1.exon.5 chr07 116197040 116197144 Zm00008a028066 116115071 116197144 Zm00008a028065c Zm00008a028065,Zm00008a028066 simMerged
Zm00008a028066_T01.v1.1.exon.5 chr07 116197040 116197144 Zm00008a028065c 116115071 116197144 Zm00008a028065c Zm00008a028065,Zm00008a028066 simMerged
Zm00008a028071_T01.v1.1.exon.1 chr07 116389442 116389762 Zm00008a028071 116389442 116389762 Zm00008a028070c Zm00008a028070,Zm00008a028071 simMerged
Zm00008a028071_T01.v1.1.exon.1 chr07 116389442 116389762 Zm00008a028070c 116389442 116389762 Zm00008a028070c Zm00008a028070,Zm00008a028071 simMerged
Zm00008a028074_T01.v1.1.exon.1 chr07 116500720 116501018 Zm00008a028074 116500720 116500158 Zm00008a028073c Zm00008a028073,Zm00008a028074 simMerged
Zm00008a028074_T01.v1.1.exon.1 chr07 116500720 116501018 Zm00008a028073c 116500720 116500158 Zm00008a028073c Zm00008a028073,Zm00008a028074 simMerged
Zm00008a028074_T01.v1.1.exon.2 chr07 116500535 116500618 Zm00008a028074 116500720 116500158 Zm00008a028073c Zm00008a028073,Zm00008a028074 simMerged
Zm00008a028074_T01.v1.1.exon.2 chr07 116500535 116500618 Zm00008a028073c 116500720 116500158 Zm00008a028073c Zm00008a028073,Zm00008a028074 simMerged
Zm00008a028074_T01.v1.1.exon.3 chr07 116500290 116500431 Zm00008a028074 116500720 116500158 Zm00008a028073c Zm00008a028073,Zm00008a028074 simMerged
Zm00008a028074_T01.v1.1.exon.3 chr07 116500290 116500431 Zm00008a028073c 116500720 116500158 Zm00008a028073c Zm00008a028073,Zm00008a028074 simMerged
Zm00008a028074_T01.v1.1.exon.4 chr07 116499498 116500158 Zm00008a028074 116500720 116500158 Zm00008a028073c Zm00008a028073,Zm00008a028074 simMerged
Zm00008a028074_T01.v1.1.exon.4 chr07 116499498 116500158 Zm00008a028073c 116500720 116500158 Zm00008a028073c Zm00008a028073,Zm00008a028074 simMerged
Zm00008a028082_T01.v1.1.exon.1 chr07 116826508 116826733 Zm00008a028082 116826508 116816588 Zm00008a028081c Zm00008a028081,Zm00008a028082 simMerged
Zm00008a028082_T01.v1.1.exon.1 chr07 116826508 116826733 Zm00008a028081c 116826508 116816588 Zm00008a028081c Zm00008a028081,Zm00008a028082 simMerged
Zm00008a028082_T01.v1.1.exon.2 chr07 116826332 116826366 Zm00008a028082 116826508 116816588 Zm00008a028081c Zm00008a028081,Zm00008a028082 simMerged
Zm00008a028082_T01.v1.1.exon.2 chr07 116826332 116826366 Zm00008a028081c 116826508 116816588 Zm00008a028081c Zm00008a028081,Zm00008a028082 simMerged
Zm00008a028082_T01.v1.1.exon.3 chr07 116825150 116825723 Zm00008a028082 116826508 116816588 Zm00008a028081c Zm00008a028081,Zm00008a028082 simMerged
Zm00008a028082_T01.v1.1.exon.3 chr07 116825150 116825723 Zm00008a028081c 116826508 116816588 Zm00008a028081c Zm00008a028081,Zm00008a028082 simMerged
Zm00008a028082_T01.v1.1.exon.4 chr07 116822436 116822554 Zm00008a028082 116826508 116816588 Zm00008a028081c Zm00008a028081,Zm00008a028082 simMerged
Zm00008a028082_T01.v1.1.exon.4 chr07 116822436 116822554 Zm00008a028081c 116826508 116816588 Zm00008a028081c Zm00008a028081,Zm00008a028082 simMerged
Zm00008a028082_T01.v1.1.exon.5 chr07 116821853 116821966 Zm00008a028082 116826508 116816588 Zm00008a028081c Zm00008a028081,Zm00008a028082 simMerged
Zm00008a028082_T01.v1.1.exon.5 chr07 116821853 116821966 Zm00008a028081c 116826508 116816588 Zm00008a028081c Zm00008a028081,Zm00008a028082 simMerged
Zm00008a028082_T01.v1.1.exon.6 chr07 116821683 116821764 Zm00008a028082 116826508 116816588 Zm00008a028081c Zm00008a028081,Zm00008a028082 simMerged
Zm00008a028082_T01.v1.1.exon.6 chr07 116821683 116821764 Zm00008a028081c 116826508 116816588 Zm00008a028081c Zm00008a028081,Zm00008a028082 simMerged
Zm00008a028082_T01.v1.1.exon.7 chr07 116821541 116821608 Zm00008a028082 116826508 116816588 Zm00008a028081c Zm00008a028081,Zm00008a028082 simMerged
Zm00008a028082_T01.v1.1.exon.7 chr07 116821541 116821608 Zm00008a028081c 116826508 116816588 Zm00008a028081c Zm00008a028081,Zm00008a028082 simMerged
Zm00008a028082_T01.v1.1.exon.8 chr07 116821398 116821472 Zm00008a028082 116826508 116816588 Zm00008a028081c Zm00008a028081,Zm00008a028082 simMerged
Zm00008a028082_T01.v1.1.exon.8 chr07 116821398 116821472 Zm00008a028081c 116826508 116816588 Zm00008a028081c Zm00008a028081,Zm00008a028082 simMerged
Zm00008a028082_T01.v1.1.exon.9 chr07 116819354 116819499 Zm00008a028082 116826508 116816588 Zm00008a028081c Zm00008a028081,Zm00008a028082 simMerged
Zm00008a028082_T01.v1.1.exon.9 chr07 116819354 116819499 Zm00008a028081c 116826508 116816588 Zm00008a028081c Zm00008a028081,Zm00008a028082 simMerged
Zm00008a028082_T01.v1.1.exon.10 chr07 116819169 116819271 Zm00008a028082 116826508 116816588 Zm00008a028081c Zm00008a028081,Zm00008a028082 simMerged
Zm00008a028082_T01.v1.1.exon.10 chr07 116819169 116819271 Zm00008a028081c 116826508 116816588 Zm00008a028081c Zm00008a028081,Zm00008a028082 simMerged
Zm00008a028082_T01.v1.1.exon.11 chr07 116818709 116818789 Zm00008a028082 116826508 116816588 Zm00008a028081c Zm00008a028081,Zm00008a028082 simMerged
Zm00008a028082_T01.v1.1.exon.11 chr07 116818709 116818789 Zm00008a028081c 116826508 116816588 Zm00008a028081c Zm00008a028081,Zm00008a028082 simMerged
Zm00008a028082_T01.v1.1.exon.12 chr07 116818549 116818617 Zm00008a028082 116826508 116816588 Zm00008a028081c Zm00008a028081,Zm00008a028082 simMerged
Zm00008a028082_T01.v1.1.exon.12 chr07 116818549 116818617 Zm00008a028081c 116826508 116816588 Zm00008a028081c Zm00008a028081,Zm00008a028082 simMerged
Zm00008a028082_T01.v1.1.exon.13 chr07 116818405 116818464 Zm00008a028082 116826508 116816588 Zm00008a028081c Zm00008a028081,Zm00008a028082 simMerged
Zm00008a028082_T01.v1.1.exon.13 chr07 116818405 116818464 Zm00008a028081c 116826508 116816588 Zm00008a028081c Zm00008a028081,Zm00008a028082 simMerged
Zm00008a028082_T01.v1.1.exon.14 chr07 116818161 116818322 Zm00008a028082 116826508 116816588 Zm00008a028081c Zm00008a028081,Zm00008a028082 simMerged
Zm00008a028082_T01.v1.1.exon.14 chr07 116818161 116818322 Zm00008a028081c 116826508 116816588 Zm00008a028081c Zm00008a028081,Zm00008a028082 simMerged
Zm00008a028082_T01.v1.1.exon.15 chr07 116817833 116817889 Zm00008a028082 116826508 116816588 Zm00008a028081c Zm00008a028081,Zm00008a028082 simMerged
Zm00008a028082_T01.v1.1.exon.15 chr07 116817833 116817889 Zm00008a028081c 116826508 116816588 Zm00008a028081c Zm00008a028081,Zm00008a028082 simMerged
Zm00008a028082_T01.v1.1.exon.16 chr07 116817179 116817406 Zm00008a028082 116826508 116816588 Zm00008a028081c Zm00008a028081,Zm00008a028082 simMerged
Zm00008a028082_T01.v1.1.exon.16 chr07 116817179 116817406 Zm00008a028081c 116826508 116816588 Zm00008a028081c Zm00008a028081,Zm00008a028082 simMerged
Zm00008a028082_T01.v1.1.exon.17 chr07 116816868 116817041 Zm00008a028082 116826508 116816588 Zm00008a028081c Zm00008a028081,Zm00008a028082 simMerged
Zm00008a028082_T01.v1.1.exon.17 chr07 116816868 116817041 Zm00008a028081c 116826508 116816588 Zm00008a028081c Zm00008a028081,Zm00008a028082 simMerged
Zm00008a028082_T01.v1.1.exon.18 chr07 116816611 116816788 Zm00008a028082 116826508 116816588 Zm00008a028081c Zm00008a028081,Zm00008a028082 simMerged
Zm00008a028082_T01.v1.1.exon.18 chr07 116816611 116816788 Zm00008a028081c 116826508 116816588 Zm00008a028081c Zm00008a028081,Zm00008a028082 simMerged
Zm00008a028082_T01.v1.1.exon.19 chr07 116816520 116816588 Zm00008a028082 116826508 116816588 Zm00008a028081c Zm00008a028081,Zm00008a028082 simMerged
Zm00008a028082_T01.v1.1.exon.19 chr07 116816520 116816588 Zm00008a028081c 116826508 116816588 Zm00008a028081c Zm00008a028081,Zm00008a028082 simMerged
Zm00008a028084_T01.v1.1.exon.1 chr07 117250270 117250410 Zm00008a028084 117250270 117251824 Zm00008a028083c Zm00008a028083,Zm00008a028084 simMerged
Zm00008a028084_T01.v1.1.exon.1 chr07 117250270 117250410 Zm00008a028083c 117250270 117251824 Zm00008a028083c Zm00008a028083,Zm00008a028084 simMerged
Zm00008a028084_T01.v1.1.exon.2 chr07 117250739 117250809 Zm00008a028084 117250270 117251824 Zm00008a028083c Zm00008a028083,Zm00008a028084 simMerged
Zm00008a028084_T01.v1.1.exon.2 chr07 117250739 117250809 Zm00008a028083c 117250270 117251824 Zm00008a028083c Zm00008a028083,Zm00008a028084 simMerged
Zm00008a028084_T01.v1.1.exon.3 chr07 117250937 117251108 Zm00008a028084 117250270 117251824 Zm00008a028083c Zm00008a028083,Zm00008a028084 simMerged
Zm00008a028084_T01.v1.1.exon.3 chr07 117250937 117251108 Zm00008a028083c 117250270 117251824 Zm00008a028083c Zm00008a028083,Zm00008a028084 simMerged
Zm00008a028084_T01.v1.1.exon.4 chr07 117251192 117251824 Zm00008a028084 117250270 117251824 Zm00008a028083c Zm00008a028083,Zm00008a028084 simMerged
Zm00008a028084_T01.v1.1.exon.4 chr07 117251192 117251824 Zm00008a028083c 117250270 117251824 Zm00008a028083c Zm00008a028083,Zm00008a028084 simMerged
Zm00008a028087_T01.v1.1.exon.1 chr07 117327246 117327427 Zm00008a028087 117327246 117326592 Zm00008a028086c Zm00008a028086,Zm00008a028087 simMerged
Zm00008a028087_T01.v1.1.exon.1 chr07 117327246 117327427 Zm00008a028086c 117327246 117326592 Zm00008a028086c Zm00008a028086,Zm00008a028087 simMerged
Zm00008a028087_T01.v1.1.exon.2 chr07 117325479 117326592 Zm00008a028087 117327246 117326592 Zm00008a028086c Zm00008a028086,Zm00008a028087 simMerged
Zm00008a028087_T01.v1.1.exon.2 chr07 117325479 117326592 Zm00008a028086c 117327246 117326592 Zm00008a028086c Zm00008a028086,Zm00008a028087 simMerged
Zm00008a028090_T01.v1.1.exon.1 chr07 117417705 117417818 Zm00008a028090 117417705 117416743 Zm00008a028089c Zm00008a028089,Zm00008a028090 simMerged
Zm00008a028090_T01.v1.1.exon.1 chr07 117417705 117417818 Zm00008a028089c 117417705 117416743 Zm00008a028089c Zm00008a028089,Zm00008a028090 simMerged
Zm00008a028090_T01.v1.1.exon.2 chr07 117416615 117416743 Zm00008a028090 117417705 117416743 Zm00008a028089c Zm00008a028089,Zm00008a028090 simMerged
Zm00008a028090_T01.v1.1.exon.2 chr07 117416615 117416743 Zm00008a028089c 117417705 117416743 Zm00008a028089c Zm00008a028089,Zm00008a028090 simMerged
Zm00008a028092_T01.v1.1.exon.1 chr07 117423547 117423716 Zm00008a028092 117423547 117422134 Zm00008a028091c Zm00008a028091,Zm00008a028092 simMerged
Zm00008a028092_T01.v1.1.exon.1 chr07 117423547 117423716 Zm00008a028091c 117423547 117422134 Zm00008a028091c Zm00008a028091,Zm00008a028092 simMerged
Zm00008a028092_T01.v1.1.exon.2 chr07 117422412 117422827 Zm00008a028092 117423547 117422134 Zm00008a028091c Zm00008a028091,Zm00008a028092 simMerged
Zm00008a028092_T01.v1.1.exon.2 chr07 117422412 117422827 Zm00008a028091c 117423547 117422134 Zm00008a028091c Zm00008a028091,Zm00008a028092 simMerged
Zm00008a028092_T01.v1.1.exon.3 chr07 117420723 117422134 Zm00008a028092 117423547 117422134 Zm00008a028091c Zm00008a028091,Zm00008a028092 simMerged
Zm00008a028092_T01.v1.1.exon.3 chr07 117420723 117422134 Zm00008a028091c 117423547 117422134 Zm00008a028091c Zm00008a028091,Zm00008a028092 simMerged
Zm00008a028096_T01.v1.1.exon.1 chr07 117602043 117602054 Zm00008a028096 117602043 117586721 Zm00008a028095c Zm00008a028095,Zm00008a028096 simMerged
Zm00008a028096_T01.v1.1.exon.1 chr07 117602043 117602054 Zm00008a028095c 117602043 117586721 Zm00008a028095c Zm00008a028095,Zm00008a028096 simMerged
Zm00008a028096_T01.v1.1.exon.2 chr07 117601611 117601955 Zm00008a028096 117602043 117586721 Zm00008a028095c Zm00008a028095,Zm00008a028096 simMerged
Zm00008a028096_T01.v1.1.exon.2 chr07 117601611 117601955 Zm00008a028095c 117602043 117586721 Zm00008a028095c Zm00008a028095,Zm00008a028096 simMerged
Zm00008a028096_T01.v1.1.exon.3 chr07 117586281 117586721 Zm00008a028096 117602043 117586721 Zm00008a028095c Zm00008a028095,Zm00008a028096 simMerged
Zm00008a028096_T01.v1.1.exon.3 chr07 117586281 117586721 Zm00008a028095c 117602043 117586721 Zm00008a028095c Zm00008a028095,Zm00008a028096 simMerged
Zm00008a028098_T01.v1.1.exon.1 chr07 117683873 117683911 Zm00008a028098 117683873 117668165 Zm00008a028097c Zm00008a028097,Zm00008a028098 simMerged
Zm00008a028098_T01.v1.1.exon.1 chr07 117683873 117683911 Zm00008a028097c 117683873 117668165 Zm00008a028097c Zm00008a028097,Zm00008a028098 simMerged
Zm00008a028098_T01.v1.1.exon.2 chr07 117676135 117676224 Zm00008a028098 117683873 117668165 Zm00008a028097c Zm00008a028097,Zm00008a028098 simMerged
Zm00008a028098_T01.v1.1.exon.2 chr07 117676135 117676224 Zm00008a028097c 117683873 117668165 Zm00008a028097c Zm00008a028097,Zm00008a028098 simMerged
Zm00008a028098_T01.v1.1.exon.3 chr07 117675945 117676014 Zm00008a028098 117683873 117668165 Zm00008a028097c Zm00008a028097,Zm00008a028098 simMerged
Zm00008a028098_T01.v1.1.exon.3 chr07 117675945 117676014 Zm00008a028097c 117683873 117668165 Zm00008a028097c Zm00008a028097,Zm00008a028098 simMerged
Zm00008a028098_T01.v1.1.exon.4 chr07 117667713 117668165 Zm00008a028098 117683873 117668165 Zm00008a028097c Zm00008a028097,Zm00008a028098 simMerged
Zm00008a028098_T01.v1.1.exon.4 chr07 117667713 117668165 Zm00008a028097c 117683873 117668165 Zm00008a028097c Zm00008a028097,Zm00008a028098 simMerged
Zm00008a028102_T01.v1.1.exon.1 chr07 117902104 117902184 Zm00008a028102 117902104 117893445 Zm00008a028101c Zm00008a028101,Zm00008a028102 simMerged
Zm00008a028102_T01.v1.1.exon.1 chr07 117902104 117902184 Zm00008a028101c 117902104 117893445 Zm00008a028101c Zm00008a028101,Zm00008a028102 simMerged
Zm00008a028102_T01.v1.1.exon.2 chr07 117901834 117902064 Zm00008a028102 117902104 117893445 Zm00008a028101c Zm00008a028101,Zm00008a028102 simMerged
Zm00008a028102_T01.v1.1.exon.2 chr07 117901834 117902064 Zm00008a028101c 117902104 117893445 Zm00008a028101c Zm00008a028101,Zm00008a028102 simMerged
Zm00008a028102_T01.v1.1.exon.3 chr07 117893425 117893445 Zm00008a028102 117902104 117893445 Zm00008a028101c Zm00008a028101,Zm00008a028102 simMerged
Zm00008a028102_T01.v1.1.exon.3 chr07 117893425 117893445 Zm00008a028101c 117902104 117893445 Zm00008a028101c Zm00008a028101,Zm00008a028102 simMerged
Zm00008a028104_T01.v1.1.exon.1 chr07 117931749 117931828 Zm00008a028104 117931749 117933702 Zm00008a028103c Zm00008a028103,Zm00008a028104 simMerged
Zm00008a028104_T01.v1.1.exon.1 chr07 117931749 117931828 Zm00008a028103c 117931749 117933702 Zm00008a028103c Zm00008a028103,Zm00008a028104 simMerged
Zm00008a028104_T01.v1.1.exon.2 chr07 117931892 117931968 Zm00008a028104 117931749 117933702 Zm00008a028103c Zm00008a028103,Zm00008a028104 simMerged
Zm00008a028104_T01.v1.1.exon.2 chr07 117931892 117931968 Zm00008a028103c 117931749 117933702 Zm00008a028103c Zm00008a028103,Zm00008a028104 simMerged
Zm00008a028104_T01.v1.1.exon.3 chr07 117932115 117933397 Zm00008a028104 117931749 117933702 Zm00008a028103c Zm00008a028103,Zm00008a028104 simMerged
Zm00008a028104_T01.v1.1.exon.3 chr07 117932115 117933397 Zm00008a028103c 117931749 117933702 Zm00008a028103c Zm00008a028103,Zm00008a028104 simMerged
Zm00008a028104_T01.v1.1.exon.4 chr07 117933519 117933702 Zm00008a028104 117931749 117933702 Zm00008a028103c Zm00008a028103,Zm00008a028104 simMerged
Zm00008a028104_T01.v1.1.exon.4 chr07 117933519 117933702 Zm00008a028103c 117931749 117933702 Zm00008a028103c Zm00008a028103,Zm00008a028104 simMerged
Zm00008a028110_T01.v1.1.exon.1 chr07 118288933 118289084 Zm00008a028110 118288933 118288306 Zm00008a028109c Zm00008a028109,Zm00008a028110 simMerged
Zm00008a028110_T01.v1.1.exon.1 chr07 118288933 118289084 Zm00008a028109c 118288933 118288306 Zm00008a028109c Zm00008a028109,Zm00008a028110 simMerged
Zm00008a028110_T01.v1.1.exon.2 chr07 118288422 118288587 Zm00008a028110 118288933 118288306 Zm00008a028109c Zm00008a028109,Zm00008a028110 simMerged
Zm00008a028110_T01.v1.1.exon.2 chr07 118288422 118288587 Zm00008a028109c 118288933 118288306 Zm00008a028109c Zm00008a028109,Zm00008a028110 simMerged
Zm00008a028110_T01.v1.1.exon.3 chr07 118286560 118288306 Zm00008a028110 118288933 118288306 Zm00008a028109c Zm00008a028109,Zm00008a028110 simMerged
Zm00008a028110_T01.v1.1.exon.3 chr07 118286560 118288306 Zm00008a028109c 118288933 118288306 Zm00008a028109c Zm00008a028109,Zm00008a028110 simMerged
Zm00008a028115_T01.v1.1.exon.1 chr07 118485810 118485854 Zm00008a028115 118485810 118486400 Zm00008a028114c Zm00008a028114,Zm00008a028115 simMerged
Zm00008a028115_T01.v1.1.exon.1 chr07 118485810 118485854 Zm00008a028114c 118485810 118486400 Zm00008a028114c Zm00008a028114,Zm00008a028115 simMerged
Zm00008a028115_T01.v1.1.exon.2 chr07 118486218 118486400 Zm00008a028115 118485810 118486400 Zm00008a028114c Zm00008a028114,Zm00008a028115 simMerged
Zm00008a028115_T01.v1.1.exon.2 chr07 118486218 118486400 Zm00008a028114c 118485810 118486400 Zm00008a028114c Zm00008a028114,Zm00008a028115 simMerged
Zm00008a028125_T01.v1.1.exon.1 chr07 118915618 118916150 Zm00008a028125 118915618 118913756 Zm00008a028124c Zm00008a028124,Zm00008a028125 simMerged
Zm00008a028125_T01.v1.1.exon.1 chr07 118915618 118916150 Zm00008a028124c 118915618 118913756 Zm00008a028124c Zm00008a028124,Zm00008a028125 simMerged
Zm00008a028125_T01.v1.1.exon.2 chr07 118915367 118915441 Zm00008a028125 118915618 118913756 Zm00008a028124c Zm00008a028124,Zm00008a028125 simMerged
Zm00008a028125_T01.v1.1.exon.2 chr07 118915367 118915441 Zm00008a028124c 118915618 118913756 Zm00008a028124c Zm00008a028124,Zm00008a028125 simMerged
Zm00008a028125_T01.v1.1.exon.3 chr07 118915142 118915258 Zm00008a028125 118915618 118913756 Zm00008a028124c Zm00008a028124,Zm00008a028125 simMerged
Zm00008a028125_T01.v1.1.exon.3 chr07 118915142 118915258 Zm00008a028124c 118915618 118913756 Zm00008a028124c Zm00008a028124,Zm00008a028125 simMerged
Zm00008a028125_T01.v1.1.exon.4 chr07 118914171 118914558 Zm00008a028125 118915618 118913756 Zm00008a028124c Zm00008a028124,Zm00008a028125 simMerged
Zm00008a028125_T01.v1.1.exon.4 chr07 118914171 118914558 Zm00008a028124c 118915618 118913756 Zm00008a028124c Zm00008a028124,Zm00008a028125 simMerged
Zm00008a028125_T01.v1.1.exon.5 chr07 118913860 118914011 Zm00008a028125 118915618 118913756 Zm00008a028124c Zm00008a028124,Zm00008a028125 simMerged
Zm00008a028125_T01.v1.1.exon.5 chr07 118913860 118914011 Zm00008a028124c 118915618 118913756 Zm00008a028124c Zm00008a028124,Zm00008a028125 simMerged
Zm00008a028125_T01.v1.1.exon.6 chr07 118913144 118913756 Zm00008a028125 118915618 118913756 Zm00008a028124c Zm00008a028124,Zm00008a028125 simMerged
Zm00008a028125_T01.v1.1.exon.6 chr07 118913144 118913756 Zm00008a028124c 118915618 118913756 Zm00008a028124c Zm00008a028124,Zm00008a028125 simMerged
Zm00008a028127_T01.v1.1.exon.1 chr07 118936485 118936736 Zm00008a028127 118936485 118936736 Zm00008a028126c Zm00008a028126,Zm00008a028127 simMerged
Zm00008a028127_T01.v1.1.exon.1 chr07 118936485 118936736 Zm00008a028126c 118936485 118936736 Zm00008a028126c Zm00008a028126,Zm00008a028127 simMerged
Zm00008a028136_T01.v1.1.exon.1 chr07 119447383 119447447 Zm00008a028136 119447383 119442841 Zm00008a028135c Zm00008a028135,Zm00008a028136 simMerged
Zm00008a028136_T01.v1.1.exon.1 chr07 119447383 119447447 Zm00008a028135c 119447383 119442841 Zm00008a028135c Zm00008a028135,Zm00008a028136 simMerged
Zm00008a028136_T01.v1.1.exon.2 chr07 119447100 119447269 Zm00008a028136 119447383 119442841 Zm00008a028135c Zm00008a028135,Zm00008a028136 simMerged
Zm00008a028136_T01.v1.1.exon.2 chr07 119447100 119447269 Zm00008a028135c 119447383 119442841 Zm00008a028135c Zm00008a028135,Zm00008a028136 simMerged
Zm00008a028136_T01.v1.1.exon.3 chr07 119446952 119447016 Zm00008a028136 119447383 119442841 Zm00008a028135c Zm00008a028135,Zm00008a028136 simMerged
Zm00008a028136_T01.v1.1.exon.3 chr07 119446952 119447016 Zm00008a028135c 119447383 119442841 Zm00008a028135c Zm00008a028135,Zm00008a028136 simMerged
Zm00008a028136_T01.v1.1.exon.4 chr07 119446752 119446814 Zm00008a028136 119447383 119442841 Zm00008a028135c Zm00008a028135,Zm00008a028136 simMerged
Zm00008a028136_T01.v1.1.exon.4 chr07 119446752 119446814 Zm00008a028135c 119447383 119442841 Zm00008a028135c Zm00008a028135,Zm00008a028136 simMerged
Zm00008a028136_T01.v1.1.exon.5 chr07 119444609 119444666 Zm00008a028136 119447383 119442841 Zm00008a028135c Zm00008a028135,Zm00008a028136 simMerged
Zm00008a028136_T01.v1.1.exon.5 chr07 119444609 119444666 Zm00008a028135c 119447383 119442841 Zm00008a028135c Zm00008a028135,Zm00008a028136 simMerged
Zm00008a028136_T01.v1.1.exon.6 chr07 119444453 119444503 Zm00008a028136 119447383 119442841 Zm00008a028135c Zm00008a028135,Zm00008a028136 simMerged
Zm00008a028136_T01.v1.1.exon.6 chr07 119444453 119444503 Zm00008a028135c 119447383 119442841 Zm00008a028135c Zm00008a028135,Zm00008a028136 simMerged
Zm00008a028136_T01.v1.1.exon.7 chr07 119442296 119442841 Zm00008a028136 119447383 119442841 Zm00008a028135c Zm00008a028135,Zm00008a028136 simMerged
Zm00008a028136_T01.v1.1.exon.7 chr07 119442296 119442841 Zm00008a028135c 119447383 119442841 Zm00008a028135c Zm00008a028135,Zm00008a028136 simMerged
Zm00008a028138_T01.v1.1.exon.1 chr07 120024850 120025275 Zm00008a028138 120024850 120025275 Zm00008a028137c Zm00008a028137,Zm00008a028138 simMerged
Zm00008a028138_T01.v1.1.exon.1 chr07 120024850 120025275 Zm00008a028137c 120024850 120025275 Zm00008a028137c Zm00008a028137,Zm00008a028138 simMerged
Zm00008a028140_T01.v1.1.exon.1 chr07 120293876 120294331 Zm00008a028140 120293876 120294331 Zm00008a028139c Zm00008a028139,Zm00008a028140 simMerged
Zm00008a028140_T01.v1.1.exon.1 chr07 120293876 120294331 Zm00008a028139c 120293876 120294331 Zm00008a028139c Zm00008a028139,Zm00008a028140 simMerged
Zm00008a028142_T01.v1.1.exon.1 chr07 120335161 120335234 Zm00008a028142 120335161 120336405 Zm00008a028141c Zm00008a028141,Zm00008a028142 simMerged
Zm00008a028142_T01.v1.1.exon.1 chr07 120335161 120335234 Zm00008a028141c 120335161 120336405 Zm00008a028141c Zm00008a028141,Zm00008a028142 simMerged
Zm00008a028142_T01.v1.1.exon.2 chr07 120335264 120335335 Zm00008a028142 120335161 120336405 Zm00008a028141c Zm00008a028141,Zm00008a028142 simMerged
Zm00008a028142_T01.v1.1.exon.2 chr07 120335264 120335335 Zm00008a028141c 120335161 120336405 Zm00008a028141c Zm00008a028141,Zm00008a028142 simMerged
Zm00008a028142_T01.v1.1.exon.3 chr07 120335893 120336405 Zm00008a028142 120335161 120336405 Zm00008a028141c Zm00008a028141,Zm00008a028142 simMerged
Zm00008a028142_T01.v1.1.exon.3 chr07 120335893 120336405 Zm00008a028141c 120335161 120336405 Zm00008a028141c Zm00008a028141,Zm00008a028142 simMerged
Zm00008a028146_T01.v1.1.exon.1 chr07 120377025 120378034 Zm00008a028146 120377025 120376363 Zm00008a028145c Zm00008a028145,Zm00008a028146 simMerged
Zm00008a028146_T01.v1.1.exon.1 chr07 120377025 120378034 Zm00008a028145c 120377025 120376363 Zm00008a028145c Zm00008a028145,Zm00008a028146 simMerged
Zm00008a028146_T01.v1.1.exon.2 chr07 120376857 120376959 Zm00008a028146 120377025 120376363 Zm00008a028145c Zm00008a028145,Zm00008a028146 simMerged
Zm00008a028146_T01.v1.1.exon.2 chr07 120376857 120376959 Zm00008a028145c 120377025 120376363 Zm00008a028145c Zm00008a028145,Zm00008a028146 simMerged
Zm00008a028146_T01.v1.1.exon.3 chr07 120376016 120376363 Zm00008a028146 120377025 120376363 Zm00008a028145c Zm00008a028145,Zm00008a028146 simMerged
Zm00008a028146_T01.v1.1.exon.3 chr07 120376016 120376363 Zm00008a028145c 120377025 120376363 Zm00008a028145c Zm00008a028145,Zm00008a028146 simMerged
Zm00008a028150_T01.v1.1.exon.1 chr07 120532611 120532689 Zm00008a028150 120532611 120537099 Zm00008a028149c Zm00008a028149,Zm00008a028150 simMerged
Zm00008a028150_T01.v1.1.exon.1 chr07 120532611 120532689 Zm00008a028149c 120532611 120537099 Zm00008a028149c Zm00008a028149,Zm00008a028150 simMerged
Zm00008a028150_T01.v1.1.exon.2 chr07 120532786 120532836 Zm00008a028150 120532611 120537099 Zm00008a028149c Zm00008a028149,Zm00008a028150 simMerged
Zm00008a028150_T01.v1.1.exon.2 chr07 120532786 120532836 Zm00008a028149c 120532611 120537099 Zm00008a028149c Zm00008a028149,Zm00008a028150 simMerged
Zm00008a028150_T01.v1.1.exon.3 chr07 120532967 120533017 Zm00008a028150 120532611 120537099 Zm00008a028149c Zm00008a028149,Zm00008a028150 simMerged
Zm00008a028150_T01.v1.1.exon.3 chr07 120532967 120533017 Zm00008a028149c 120532611 120537099 Zm00008a028149c Zm00008a028149,Zm00008a028150 simMerged
Zm00008a028150_T01.v1.1.exon.4 chr07 120533116 120533181 Zm00008a028150 120532611 120537099 Zm00008a028149c Zm00008a028149,Zm00008a028150 simMerged
Zm00008a028150_T01.v1.1.exon.4 chr07 120533116 120533181 Zm00008a028149c 120532611 120537099 Zm00008a028149c Zm00008a028149,Zm00008a028150 simMerged
Zm00008a028150_T01.v1.1.exon.5 chr07 120533716 120533820 Zm00008a028150 120532611 120537099 Zm00008a028149c Zm00008a028149,Zm00008a028150 simMerged
Zm00008a028150_T01.v1.1.exon.5 chr07 120533716 120533820 Zm00008a028149c 120532611 120537099 Zm00008a028149c Zm00008a028149,Zm00008a028150 simMerged
Zm00008a028150_T01.v1.1.exon.6 chr07 120533955 120534065 Zm00008a028150 120532611 120537099 Zm00008a028149c Zm00008a028149,Zm00008a028150 simMerged
Zm00008a028150_T01.v1.1.exon.6 chr07 120533955 120534065 Zm00008a028149c 120532611 120537099 Zm00008a028149c Zm00008a028149,Zm00008a028150 simMerged
Zm00008a028150_T01.v1.1.exon.7 chr07 120534283 120534420 Zm00008a028150 120532611 120537099 Zm00008a028149c Zm00008a028149,Zm00008a028150 simMerged
Zm00008a028150_T01.v1.1.exon.7 chr07 120534283 120534420 Zm00008a028149c 120532611 120537099 Zm00008a028149c Zm00008a028149,Zm00008a028150 simMerged
Zm00008a028150_T01.v1.1.exon.8 chr07 120534607 120534663 Zm00008a028150 120532611 120537099 Zm00008a028149c Zm00008a028149,Zm00008a028150 simMerged
Zm00008a028150_T01.v1.1.exon.8 chr07 120534607 120534663 Zm00008a028149c 120532611 120537099 Zm00008a028149c Zm00008a028149,Zm00008a028150 simMerged
Zm00008a028150_T01.v1.1.exon.9 chr07 120534868 120534988 Zm00008a028150 120532611 120537099 Zm00008a028149c Zm00008a028149,Zm00008a028150 simMerged
Zm00008a028150_T01.v1.1.exon.9 chr07 120534868 120534988 Zm00008a028149c 120532611 120537099 Zm00008a028149c Zm00008a028149,Zm00008a028150 simMerged
Zm00008a028150_T01.v1.1.exon.10 chr07 120535091 120535242 Zm00008a028150 120532611 120537099 Zm00008a028149c Zm00008a028149,Zm00008a028150 simMerged
Zm00008a028150_T01.v1.1.exon.10 chr07 120535091 120535242 Zm00008a028149c 120532611 120537099 Zm00008a028149c Zm00008a028149,Zm00008a028150 simMerged
Zm00008a028150_T01.v1.1.exon.11 chr07 120535337 120535726 Zm00008a028150 120532611 120537099 Zm00008a028149c Zm00008a028149,Zm00008a028150 simMerged
Zm00008a028150_T01.v1.1.exon.11 chr07 120535337 120535726 Zm00008a028149c 120532611 120537099 Zm00008a028149c Zm00008a028149,Zm00008a028150 simMerged
Zm00008a028150_T01.v1.1.exon.12 chr07 120536752 120537099 Zm00008a028150 120532611 120537099 Zm00008a028149c Zm00008a028149,Zm00008a028150 simMerged
Zm00008a028150_T01.v1.1.exon.12 chr07 120536752 120537099 Zm00008a028149c 120532611 120537099 Zm00008a028149c Zm00008a028149,Zm00008a028150 simMerged
Zm00008a028154_T01.v1.1.exon.1 chr07 120659099 120659261 Zm00008a028154 120659099 120651576 Zm00008a028153c Zm00008a028153,Zm00008a028154 simMerged
Zm00008a028154_T01.v1.1.exon.1 chr07 120659099 120659261 Zm00008a028153c 120659099 120651576 Zm00008a028153c Zm00008a028153,Zm00008a028154 simMerged
Zm00008a028154_T01.v1.1.exon.2 chr07 120658650 120659071 Zm00008a028154 120659099 120651576 Zm00008a028153c Zm00008a028153,Zm00008a028154 simMerged
Zm00008a028154_T01.v1.1.exon.2 chr07 120658650 120659071 Zm00008a028153c 120659099 120651576 Zm00008a028153c Zm00008a028153,Zm00008a028154 simMerged
Zm00008a028154_T01.v1.1.exon.3 chr07 120658218 120658627 Zm00008a028154 120659099 120651576 Zm00008a028153c Zm00008a028153,Zm00008a028154 simMerged
Zm00008a028154_T01.v1.1.exon.3 chr07 120658218 120658627 Zm00008a028153c 120659099 120651576 Zm00008a028153c Zm00008a028153,Zm00008a028154 simMerged
Zm00008a028154_T01.v1.1.exon.4 chr07 120657880 120658132 Zm00008a028154 120659099 120651576 Zm00008a028153c Zm00008a028153,Zm00008a028154 simMerged
Zm00008a028154_T01.v1.1.exon.4 chr07 120657880 120658132 Zm00008a028153c 120659099 120651576 Zm00008a028153c Zm00008a028153,Zm00008a028154 simMerged
Zm00008a028154_T01.v1.1.exon.5 chr07 120657602 120657793 Zm00008a028154 120659099 120651576 Zm00008a028153c Zm00008a028153,Zm00008a028154 simMerged
Zm00008a028154_T01.v1.1.exon.5 chr07 120657602 120657793 Zm00008a028153c 120659099 120651576 Zm00008a028153c Zm00008a028153,Zm00008a028154 simMerged
Zm00008a028154_T01.v1.1.exon.6 chr07 120657017 120657070 Zm00008a028154 120659099 120651576 Zm00008a028153c Zm00008a028153,Zm00008a028154 simMerged
Zm00008a028154_T01.v1.1.exon.6 chr07 120657017 120657070 Zm00008a028153c 120659099 120651576 Zm00008a028153c Zm00008a028153,Zm00008a028154 simMerged
Zm00008a028154_T01.v1.1.exon.7 chr07 120656367 120656455 Zm00008a028154 120659099 120651576 Zm00008a028153c Zm00008a028153,Zm00008a028154 simMerged
Zm00008a028154_T01.v1.1.exon.7 chr07 120656367 120656455 Zm00008a028153c 120659099 120651576 Zm00008a028153c Zm00008a028153,Zm00008a028154 simMerged
Zm00008a028154_T01.v1.1.exon.8 chr07 120656226 120656286 Zm00008a028154 120659099 120651576 Zm00008a028153c Zm00008a028153,Zm00008a028154 simMerged
Zm00008a028154_T01.v1.1.exon.8 chr07 120656226 120656286 Zm00008a028153c 120659099 120651576 Zm00008a028153c Zm00008a028153,Zm00008a028154 simMerged
Zm00008a028154_T01.v1.1.exon.9 chr07 120654650 120654681 Zm00008a028154 120659099 120651576 Zm00008a028153c Zm00008a028153,Zm00008a028154 simMerged
Zm00008a028154_T01.v1.1.exon.9 chr07 120654650 120654681 Zm00008a028153c 120659099 120651576 Zm00008a028153c Zm00008a028153,Zm00008a028154 simMerged
Zm00008a028154_T01.v1.1.exon.10 chr07 120652444 120652810 Zm00008a028154 120659099 120651576 Zm00008a028153c Zm00008a028153,Zm00008a028154 simMerged
Zm00008a028154_T01.v1.1.exon.10 chr07 120652444 120652810 Zm00008a028153c 120659099 120651576 Zm00008a028153c Zm00008a028153,Zm00008a028154 simMerged
Zm00008a028154_T01.v1.1.exon.11 chr07 120652211 120652348 Zm00008a028154 120659099 120651576 Zm00008a028153c Zm00008a028153,Zm00008a028154 simMerged
Zm00008a028154_T01.v1.1.exon.11 chr07 120652211 120652348 Zm00008a028153c 120659099 120651576 Zm00008a028153c Zm00008a028153,Zm00008a028154 simMerged
Zm00008a028154_T01.v1.1.exon.12 chr07 120652020 120652118 Zm00008a028154 120659099 120651576 Zm00008a028153c Zm00008a028153,Zm00008a028154 simMerged
Zm00008a028154_T01.v1.1.exon.12 chr07 120652020 120652118 Zm00008a028153c 120659099 120651576 Zm00008a028153c Zm00008a028153,Zm00008a028154 simMerged
Zm00008a028154_T01.v1.1.exon.13 chr07 120651830 120651930 Zm00008a028154 120659099 120651576 Zm00008a028153c Zm00008a028153,Zm00008a028154 simMerged
Zm00008a028154_T01.v1.1.exon.13 chr07 120651830 120651930 Zm00008a028153c 120659099 120651576 Zm00008a028153c Zm00008a028153,Zm00008a028154 simMerged
Zm00008a028154_T01.v1.1.exon.14 chr07 120651657 120651747 Zm00008a028154 120659099 120651576 Zm00008a028153c Zm00008a028153,Zm00008a028154 simMerged
Zm00008a028154_T01.v1.1.exon.14 chr07 120651657 120651747 Zm00008a028153c 120659099 120651576 Zm00008a028153c Zm00008a028153,Zm00008a028154 simMerged
Zm00008a028154_T01.v1.1.exon.15 chr07 120651167 120651576 Zm00008a028154 120659099 120651576 Zm00008a028153c Zm00008a028153,Zm00008a028154 simMerged
Zm00008a028154_T01.v1.1.exon.15 chr07 120651167 120651576 Zm00008a028153c 120659099 120651576 Zm00008a028153c Zm00008a028153,Zm00008a028154 simMerged
Zm00008a028162_T01.v1.1.exon.1 chr07 121158523 121159095 Zm00008a028162 121158523 121158040 Zm00008a028161c Zm00008a028161,Zm00008a028162 simMerged
Zm00008a028162_T01.v1.1.exon.1 chr07 121158523 121159095 Zm00008a028161c 121158523 121158040 Zm00008a028161c Zm00008a028161,Zm00008a028162 simMerged
Zm00008a028162_T01.v1.1.exon.2 chr07 121158002 121158040 Zm00008a028162 121158523 121158040 Zm00008a028161c Zm00008a028161,Zm00008a028162 simMerged
Zm00008a028162_T01.v1.1.exon.2 chr07 121158002 121158040 Zm00008a028161c 121158523 121158040 Zm00008a028161c Zm00008a028161,Zm00008a028162 simMerged
Zm00008a028164_T01.v1.1.exon.1 chr07 121424122 121424210 Zm00008a028164 121424122 121420148 Zm00008a028163c Zm00008a028163,Zm00008a028164 simMerged
Zm00008a028164_T01.v1.1.exon.1 chr07 121424122 121424210 Zm00008a028163c 121424122 121420148 Zm00008a028163c Zm00008a028163,Zm00008a028164 simMerged
Zm00008a028164_T01.v1.1.exon.2 chr07 121422036 121422165 Zm00008a028164 121424122 121420148 Zm00008a028163c Zm00008a028163,Zm00008a028164 simMerged
Zm00008a028164_T01.v1.1.exon.2 chr07 121422036 121422165 Zm00008a028163c 121424122 121420148 Zm00008a028163c Zm00008a028163,Zm00008a028164 simMerged
Zm00008a028164_T01.v1.1.exon.3 chr07 121419816 121420148 Zm00008a028164 121424122 121420148 Zm00008a028163c Zm00008a028163,Zm00008a028164 simMerged
Zm00008a028164_T01.v1.1.exon.3 chr07 121419816 121420148 Zm00008a028163c 121424122 121420148 Zm00008a028163c Zm00008a028163,Zm00008a028164 simMerged
Zm00008a028168_T01.v1.1.exon.1 chr07 121488984 121489256 Zm00008a028168 121488984 121488458 Zm00008a028167c Zm00008a028167,Zm00008a028168 simMerged
Zm00008a028168_T01.v1.1.exon.1 chr07 121488984 121489256 Zm00008a028167c 121488984 121488458 Zm00008a028167c Zm00008a028167,Zm00008a028168 simMerged
Zm00008a028168_T01.v1.1.exon.2 chr07 121488102 121488458 Zm00008a028168 121488984 121488458 Zm00008a028167c Zm00008a028167,Zm00008a028168 simMerged
Zm00008a028168_T01.v1.1.exon.2 chr07 121488102 121488458 Zm00008a028167c 121488984 121488458 Zm00008a028167c Zm00008a028167,Zm00008a028168 simMerged
Zm00008a028173_T01.v1.1.exon.1 chr07 121707633 121707830 Zm00008a028173 121707633 121709487 Zm00008a028172c Zm00008a028172,Zm00008a028173 simMerged
Zm00008a028173_T01.v1.1.exon.1 chr07 121707633 121707830 Zm00008a028172c 121707633 121709487 Zm00008a028172c Zm00008a028172,Zm00008a028173 simMerged
Zm00008a028173_T01.v1.1.exon.2 chr07 121707943 121708202 Zm00008a028173 121707633 121709487 Zm00008a028172c Zm00008a028172,Zm00008a028173 simMerged
Zm00008a028173_T01.v1.1.exon.2 chr07 121707943 121708202 Zm00008a028172c 121707633 121709487 Zm00008a028172c Zm00008a028172,Zm00008a028173 simMerged
Zm00008a028173_T01.v1.1.exon.3 chr07 121708323 121709487 Zm00008a028173 121707633 121709487 Zm00008a028172c Zm00008a028172,Zm00008a028173 simMerged
Zm00008a028173_T01.v1.1.exon.3 chr07 121708323 121709487 Zm00008a028172c 121707633 121709487 Zm00008a028172c Zm00008a028172,Zm00008a028173 simMerged
Zm00008a028178_T01.v1.1.exon.1 chr07 121818698 121818759 Zm00008a028178 121818698 121822461 Zm00008a028177c Zm00008a028177,Zm00008a028178 simMerged
Zm00008a028178_T01.v1.1.exon.1 chr07 121818698 121818759 Zm00008a028177c 121818698 121822461 Zm00008a028177c Zm00008a028177,Zm00008a028178 simMerged
Zm00008a028178_T01.v1.1.exon.2 chr07 121819071 121819176 Zm00008a028178 121818698 121822461 Zm00008a028177c Zm00008a028177,Zm00008a028178 simMerged
Zm00008a028178_T01.v1.1.exon.2 chr07 121819071 121819176 Zm00008a028177c 121818698 121822461 Zm00008a028177c Zm00008a028177,Zm00008a028178 simMerged
Zm00008a028178_T01.v1.1.exon.3 chr07 121819276 121819538 Zm00008a028178 121818698 121822461 Zm00008a028177c Zm00008a028177,Zm00008a028178 simMerged
Zm00008a028178_T01.v1.1.exon.3 chr07 121819276 121819538 Zm00008a028177c 121818698 121822461 Zm00008a028177c Zm00008a028177,Zm00008a028178 simMerged
Zm00008a028178_T01.v1.1.exon.4 chr07 121819792 121819923 Zm00008a028178 121818698 121822461 Zm00008a028177c Zm00008a028177,Zm00008a028178 simMerged
Zm00008a028178_T01.v1.1.exon.4 chr07 121819792 121819923 Zm00008a028177c 121818698 121822461 Zm00008a028177c Zm00008a028177,Zm00008a028178 simMerged
Zm00008a028178_T01.v1.1.exon.5 chr07 121820025 121820141 Zm00008a028178 121818698 121822461 Zm00008a028177c Zm00008a028177,Zm00008a028178 simMerged
Zm00008a028178_T01.v1.1.exon.5 chr07 121820025 121820141 Zm00008a028177c 121818698 121822461 Zm00008a028177c Zm00008a028177,Zm00008a028178 simMerged
Zm00008a028178_T01.v1.1.exon.6 chr07 121820762 121820914 Zm00008a028178 121818698 121822461 Zm00008a028177c Zm00008a028177,Zm00008a028178 simMerged
Zm00008a028178_T01.v1.1.exon.6 chr07 121820762 121820914 Zm00008a028177c 121818698 121822461 Zm00008a028177c Zm00008a028177,Zm00008a028178 simMerged
Zm00008a028178_T01.v1.1.exon.7 chr07 121821493 121821710 Zm00008a028178 121818698 121822461 Zm00008a028177c Zm00008a028177,Zm00008a028178 simMerged
Zm00008a028178_T01.v1.1.exon.7 chr07 121821493 121821710 Zm00008a028177c 121818698 121822461 Zm00008a028177c Zm00008a028177,Zm00008a028178 simMerged
Zm00008a028178_T01.v1.1.exon.8 chr07 121821796 121821949 Zm00008a028178 121818698 121822461 Zm00008a028177c Zm00008a028177,Zm00008a028178 simMerged
Zm00008a028178_T01.v1.1.exon.8 chr07 121821796 121821949 Zm00008a028177c 121818698 121822461 Zm00008a028177c Zm00008a028177,Zm00008a028178 simMerged
Zm00008a028178_T01.v1.1.exon.9 chr07 121822042 121822461 Zm00008a028178 121818698 121822461 Zm00008a028177c Zm00008a028177,Zm00008a028178 simMerged
Zm00008a028178_T01.v1.1.exon.9 chr07 121822042 121822461 Zm00008a028177c 121818698 121822461 Zm00008a028177c Zm00008a028177,Zm00008a028178 simMerged
Zm00008a028180_T01.v1.1.exon.1 chr07 121883001 121883210 Zm00008a028180 121883001 121878843 Zm00008a028179c Zm00008a028179,Zm00008a028180 simMerged
Zm00008a028180_T01.v1.1.exon.1 chr07 121883001 121883210 Zm00008a028179c 121883001 121878843 Zm00008a028179c Zm00008a028179,Zm00008a028180 simMerged
Zm00008a028180_T01.v1.1.exon.2 chr07 121882730 121882816 Zm00008a028180 121883001 121878843 Zm00008a028179c Zm00008a028179,Zm00008a028180 simMerged
Zm00008a028180_T01.v1.1.exon.2 chr07 121882730 121882816 Zm00008a028179c 121883001 121878843 Zm00008a028179c Zm00008a028179,Zm00008a028180 simMerged
Zm00008a028180_T01.v1.1.exon.3 chr07 121880167 121880248 Zm00008a028180 121883001 121878843 Zm00008a028179c Zm00008a028179,Zm00008a028180 simMerged
Zm00008a028180_T01.v1.1.exon.3 chr07 121880167 121880248 Zm00008a028179c 121883001 121878843 Zm00008a028179c Zm00008a028179,Zm00008a028180 simMerged
Zm00008a028180_T01.v1.1.exon.4 chr07 121878625 121878843 Zm00008a028180 121883001 121878843 Zm00008a028179c Zm00008a028179,Zm00008a028180 simMerged
Zm00008a028180_T01.v1.1.exon.4 chr07 121878625 121878843 Zm00008a028179c 121883001 121878843 Zm00008a028179c Zm00008a028179,Zm00008a028180 simMerged
Zm00008a028185_T01.v1.1.exon.1 chr07 122064782 122065098 Zm00008a028185 122064782 122062880 Zm00008a028184c Zm00008a028184,Zm00008a028185 simMerged
Zm00008a028185_T01.v1.1.exon.1 chr07 122064782 122065098 Zm00008a028184c 122064782 122062880 Zm00008a028184c Zm00008a028184,Zm00008a028185 simMerged
Zm00008a028185_T01.v1.1.exon.2 chr07 122064129 122064231 Zm00008a028185 122064782 122062880 Zm00008a028184c Zm00008a028184,Zm00008a028185 simMerged
Zm00008a028185_T01.v1.1.exon.2 chr07 122064129 122064231 Zm00008a028184c 122064782 122062880 Zm00008a028184c Zm00008a028184,Zm00008a028185 simMerged
Zm00008a028185_T01.v1.1.exon.3 chr07 122063895 122064030 Zm00008a028185 122064782 122062880 Zm00008a028184c Zm00008a028184,Zm00008a028185 simMerged
Zm00008a028185_T01.v1.1.exon.3 chr07 122063895 122064030 Zm00008a028184c 122064782 122062880 Zm00008a028184c Zm00008a028184,Zm00008a028185 simMerged
Zm00008a028185_T01.v1.1.exon.4 chr07 122063485 122063621 Zm00008a028185 122064782 122062880 Zm00008a028184c Zm00008a028184,Zm00008a028185 simMerged
Zm00008a028185_T01.v1.1.exon.4 chr07 122063485 122063621 Zm00008a028184c 122064782 122062880 Zm00008a028184c Zm00008a028184,Zm00008a028185 simMerged
Zm00008a028185_T01.v1.1.exon.5 chr07 122062197 122062880 Zm00008a028185 122064782 122062880 Zm00008a028184c Zm00008a028184,Zm00008a028185 simMerged
Zm00008a028185_T01.v1.1.exon.5 chr07 122062197 122062880 Zm00008a028184c 122064782 122062880 Zm00008a028184c Zm00008a028184,Zm00008a028185 simMerged
Zm00008a028187_T01.v1.1.exon.1 chr07 122188902 122189169 Zm00008a028187 122188902 122194654 Zm00008a028186c Zm00008a028186,Zm00008a028187 simMerged
Zm00008a028187_T01.v1.1.exon.1 chr07 122188902 122189169 Zm00008a028186c 122188902 122194654 Zm00008a028186c Zm00008a028186,Zm00008a028187 simMerged
Zm00008a028187_T01.v1.1.exon.2 chr07 122189300 122189421 Zm00008a028187 122188902 122194654 Zm00008a028186c Zm00008a028186,Zm00008a028187 simMerged
Zm00008a028187_T01.v1.1.exon.2 chr07 122189300 122189421 Zm00008a028186c 122188902 122194654 Zm00008a028186c Zm00008a028186,Zm00008a028187 simMerged
Zm00008a028187_T01.v1.1.exon.3 chr07 122189524 122189645 Zm00008a028187 122188902 122194654 Zm00008a028186c Zm00008a028186,Zm00008a028187 simMerged
Zm00008a028187_T01.v1.1.exon.3 chr07 122189524 122189645 Zm00008a028186c 122188902 122194654 Zm00008a028186c Zm00008a028186,Zm00008a028187 simMerged
Zm00008a028187_T01.v1.1.exon.4 chr07 122190600 122190673 Zm00008a028187 122188902 122194654 Zm00008a028186c Zm00008a028186,Zm00008a028187 simMerged
Zm00008a028187_T01.v1.1.exon.4 chr07 122190600 122190673 Zm00008a028186c 122188902 122194654 Zm00008a028186c Zm00008a028186,Zm00008a028187 simMerged
Zm00008a028187_T01.v1.1.exon.5 chr07 122192793 122193042 Zm00008a028187 122188902 122194654 Zm00008a028186c Zm00008a028186,Zm00008a028187 simMerged
Zm00008a028187_T01.v1.1.exon.5 chr07 122192793 122193042 Zm00008a028186c 122188902 122194654 Zm00008a028186c Zm00008a028186,Zm00008a028187 simMerged
Zm00008a028187_T01.v1.1.exon.6 chr07 122193325 122193435 Zm00008a028187 122188902 122194654 Zm00008a028186c Zm00008a028186,Zm00008a028187 simMerged
Zm00008a028187_T01.v1.1.exon.6 chr07 122193325 122193435 Zm00008a028186c 122188902 122194654 Zm00008a028186c Zm00008a028186,Zm00008a028187 simMerged
Zm00008a028187_T01.v1.1.exon.7 chr07 122193589 122193724 Zm00008a028187 122188902 122194654 Zm00008a028186c Zm00008a028186,Zm00008a028187 simMerged
Zm00008a028187_T01.v1.1.exon.7 chr07 122193589 122193724 Zm00008a028186c 122188902 122194654 Zm00008a028186c Zm00008a028186,Zm00008a028187 simMerged
Zm00008a028187_T01.v1.1.exon.8 chr07 122193841 122194412 Zm00008a028187 122188902 122194654 Zm00008a028186c Zm00008a028186,Zm00008a028187 simMerged
Zm00008a028187_T01.v1.1.exon.8 chr07 122193841 122194412 Zm00008a028186c 122188902 122194654 Zm00008a028186c Zm00008a028186,Zm00008a028187 simMerged
Zm00008a028187_T01.v1.1.exon.9 chr07 122194441 122194654 Zm00008a028187 122188902 122194654 Zm00008a028186c Zm00008a028186,Zm00008a028187 simMerged
Zm00008a028187_T01.v1.1.exon.9 chr07 122194441 122194654 Zm00008a028186c 122188902 122194654 Zm00008a028186c Zm00008a028186,Zm00008a028187 simMerged
Zm00008a028195_T01.v1.1.exon.1 chr07 122841990 122842142 Zm00008a028195 122841990 122874600 Zm00008a028194c Zm00008a028194,Zm00008a028195 simMerged
Zm00008a028195_T01.v1.1.exon.1 chr07 122841990 122842142 Zm00008a028194c 122841990 122874600 Zm00008a028194c Zm00008a028194,Zm00008a028195 simMerged
Zm00008a028195_T01.v1.1.exon.2 chr07 122842300 122842391 Zm00008a028195 122841990 122874600 Zm00008a028194c Zm00008a028194,Zm00008a028195 simMerged
Zm00008a028195_T01.v1.1.exon.2 chr07 122842300 122842391 Zm00008a028194c 122841990 122874600 Zm00008a028194c Zm00008a028194,Zm00008a028195 simMerged
Zm00008a028195_T01.v1.1.exon.3 chr07 122842959 122843237 Zm00008a028195 122841990 122874600 Zm00008a028194c Zm00008a028194,Zm00008a028195 simMerged
Zm00008a028195_T01.v1.1.exon.3 chr07 122842959 122843237 Zm00008a028194c 122841990 122874600 Zm00008a028194c Zm00008a028194,Zm00008a028195 simMerged
Zm00008a028195_T01.v1.1.exon.4 chr07 122845147 122845282 Zm00008a028195 122841990 122874600 Zm00008a028194c Zm00008a028194,Zm00008a028195 simMerged
Zm00008a028195_T01.v1.1.exon.4 chr07 122845147 122845282 Zm00008a028194c 122841990 122874600 Zm00008a028194c Zm00008a028194,Zm00008a028195 simMerged
Zm00008a028195_T01.v1.1.exon.5 chr07 122845971 122846242 Zm00008a028195 122841990 122874600 Zm00008a028194c Zm00008a028194,Zm00008a028195 simMerged
Zm00008a028195_T01.v1.1.exon.5 chr07 122845971 122846242 Zm00008a028194c 122841990 122874600 Zm00008a028194c Zm00008a028194,Zm00008a028195 simMerged
Zm00008a028195_T01.v1.1.exon.6 chr07 122846409 122846444 Zm00008a028195 122841990 122874600 Zm00008a028194c Zm00008a028194,Zm00008a028195 simMerged
Zm00008a028195_T01.v1.1.exon.6 chr07 122846409 122846444 Zm00008a028194c 122841990 122874600 Zm00008a028194c Zm00008a028194,Zm00008a028195 simMerged
Zm00008a028195_T01.v1.1.exon.7 chr07 122874492 122874600 Zm00008a028195 122841990 122874600 Zm00008a028194c Zm00008a028194,Zm00008a028195 simMerged
Zm00008a028195_T01.v1.1.exon.7 chr07 122874492 122874600 Zm00008a028194c 122841990 122874600 Zm00008a028194c Zm00008a028194,Zm00008a028195 simMerged
Zm00008a028199_T01.v1.1.exon.1 chr07 123110224 123110628 Zm00008a028199 123110224 123110628 Zm00008a028198c Zm00008a028198,Zm00008a028199 simMerged
Zm00008a028199_T01.v1.1.exon.1 chr07 123110224 123110628 Zm00008a028198c 123110224 123110628 Zm00008a028198c Zm00008a028198,Zm00008a028199 simMerged
Zm00008a028203_T01.v1.1.exon.1 chr07 123249469 123249592 Zm00008a028203 123249469 123247887 Zm00008a028202c Zm00008a028202,Zm00008a028203 simMerged
Zm00008a028203_T01.v1.1.exon.1 chr07 123249469 123249592 Zm00008a028202c 123249469 123247887 Zm00008a028202c Zm00008a028202,Zm00008a028203 simMerged
Zm00008a028203_T01.v1.1.exon.2 chr07 123247187 123247887 Zm00008a028203 123249469 123247887 Zm00008a028202c Zm00008a028202,Zm00008a028203 simMerged
Zm00008a028203_T01.v1.1.exon.2 chr07 123247187 123247887 Zm00008a028202c 123249469 123247887 Zm00008a028202c Zm00008a028202,Zm00008a028203 simMerged
Zm00008a028211_T01.v1.1.exon.1 chr07 123908363 123908458 Zm00008a028211 123908363 123907281 Zm00008a028210c Zm00008a028210,Zm00008a028211 simMerged
Zm00008a028211_T01.v1.1.exon.1 chr07 123908363 123908458 Zm00008a028210c 123908363 123907281 Zm00008a028210c Zm00008a028210,Zm00008a028211 simMerged
Zm00008a028211_T01.v1.1.exon.2 chr07 123907484 123907552 Zm00008a028211 123908363 123907281 Zm00008a028210c Zm00008a028210,Zm00008a028211 simMerged
Zm00008a028211_T01.v1.1.exon.2 chr07 123907484 123907552 Zm00008a028210c 123908363 123907281 Zm00008a028210c Zm00008a028210,Zm00008a028211 simMerged
Zm00008a028211_T01.v1.1.exon.3 chr07 123907168 123907281 Zm00008a028211 123908363 123907281 Zm00008a028210c Zm00008a028210,Zm00008a028211 simMerged
Zm00008a028211_T01.v1.1.exon.3 chr07 123907168 123907281 Zm00008a028210c 123908363 123907281 Zm00008a028210c Zm00008a028210,Zm00008a028211 simMerged
Zm00008a028214_T01.v1.1.exon.1 chr07 124341721 124341859 Zm00008a028214 124341721 124344383 Zm00008a028213c Zm00008a028213,Zm00008a028214 simMerged
Zm00008a028214_T01.v1.1.exon.1 chr07 124341721 124341859 Zm00008a028213c 124341721 124344383 Zm00008a028213c Zm00008a028213,Zm00008a028214 simMerged
Zm00008a028214_T01.v1.1.exon.2 chr07 124342028 124342430 Zm00008a028214 124341721 124344383 Zm00008a028213c Zm00008a028213,Zm00008a028214 simMerged
Zm00008a028214_T01.v1.1.exon.2 chr07 124342028 124342430 Zm00008a028213c 124341721 124344383 Zm00008a028213c Zm00008a028213,Zm00008a028214 simMerged
Zm00008a028214_T01.v1.1.exon.3 chr07 124343429 124344383 Zm00008a028214 124341721 124344383 Zm00008a028213c Zm00008a028213,Zm00008a028214 simMerged
Zm00008a028214_T01.v1.1.exon.3 chr07 124343429 124344383 Zm00008a028213c 124341721 124344383 Zm00008a028213c Zm00008a028213,Zm00008a028214 simMerged
Zm00008a028217_T01.v1.1.exon.1 chr07 124451639 124451932 Zm00008a028217 124451639 124451486 Zm00008a028216c Zm00008a028216,Zm00008a028217 simMerged
Zm00008a028217_T01.v1.1.exon.1 chr07 124451639 124451932 Zm00008a028216c 124451639 124451486 Zm00008a028216c Zm00008a028216,Zm00008a028217 simMerged
Zm00008a028217_T01.v1.1.exon.2 chr07 124450620 124451486 Zm00008a028217 124451639 124451486 Zm00008a028216c Zm00008a028216,Zm00008a028217 simMerged
Zm00008a028217_T01.v1.1.exon.2 chr07 124450620 124451486 Zm00008a028216c 124451639 124451486 Zm00008a028216c Zm00008a028216,Zm00008a028217 simMerged
Zm00008a028219_T01.v1.1.exon.1 chr07 124556968 124557783 Zm00008a028219 124556968 124557783 Zm00008a028218c Zm00008a028218,Zm00008a028219 simMerged
Zm00008a028219_T01.v1.1.exon.1 chr07 124556968 124557783 Zm00008a028218c 124556968 124557783 Zm00008a028218c Zm00008a028218,Zm00008a028219 simMerged
Zm00008a028223_T01.v1.1.exon.1 chr07 124684572 124684903 Zm00008a028223 124684572 124682162 Zm00008a028222c Zm00008a028222,Zm00008a028223 simMerged
Zm00008a028223_T01.v1.1.exon.1 chr07 124684572 124684903 Zm00008a028222c 124684572 124682162 Zm00008a028222c Zm00008a028222,Zm00008a028223 simMerged
Zm00008a028223_T01.v1.1.exon.2 chr07 124684336 124684438 Zm00008a028223 124684572 124682162 Zm00008a028222c Zm00008a028222,Zm00008a028223 simMerged
Zm00008a028223_T01.v1.1.exon.2 chr07 124684336 124684438 Zm00008a028222c 124684572 124682162 Zm00008a028222c Zm00008a028222,Zm00008a028223 simMerged
Zm00008a028223_T01.v1.1.exon.3 chr07 124683939 124683997 Zm00008a028223 124684572 124682162 Zm00008a028222c Zm00008a028222,Zm00008a028223 simMerged
Zm00008a028223_T01.v1.1.exon.3 chr07 124683939 124683997 Zm00008a028222c 124684572 124682162 Zm00008a028222c Zm00008a028222,Zm00008a028223 simMerged
Zm00008a028223_T01.v1.1.exon.4 chr07 124683616 124683809 Zm00008a028223 124684572 124682162 Zm00008a028222c Zm00008a028222,Zm00008a028223 simMerged
Zm00008a028223_T01.v1.1.exon.4 chr07 124683616 124683809 Zm00008a028222c 124684572 124682162 Zm00008a028222c Zm00008a028222,Zm00008a028223 simMerged
Zm00008a028223_T01.v1.1.exon.5 chr07 124683370 124683430 Zm00008a028223 124684572 124682162 Zm00008a028222c Zm00008a028222,Zm00008a028223 simMerged
Zm00008a028223_T01.v1.1.exon.5 chr07 124683370 124683430 Zm00008a028222c 124684572 124682162 Zm00008a028222c Zm00008a028222,Zm00008a028223 simMerged
Zm00008a028223_T01.v1.1.exon.6 chr07 124683151 124683223 Zm00008a028223 124684572 124682162 Zm00008a028222c Zm00008a028222,Zm00008a028223 simMerged
Zm00008a028223_T01.v1.1.exon.6 chr07 124683151 124683223 Zm00008a028222c 124684572 124682162 Zm00008a028222c Zm00008a028222,Zm00008a028223 simMerged
Zm00008a028223_T01.v1.1.exon.7 chr07 124682920 124683040 Zm00008a028223 124684572 124682162 Zm00008a028222c Zm00008a028222,Zm00008a028223 simMerged
Zm00008a028223_T01.v1.1.exon.7 chr07 124682920 124683040 Zm00008a028222c 124684572 124682162 Zm00008a028222c Zm00008a028222,Zm00008a028223 simMerged
Zm00008a028223_T01.v1.1.exon.8 chr07 124682716 124682803 Zm00008a028223 124684572 124682162 Zm00008a028222c Zm00008a028222,Zm00008a028223 simMerged
Zm00008a028223_T01.v1.1.exon.8 chr07 124682716 124682803 Zm00008a028222c 124684572 124682162 Zm00008a028222c Zm00008a028222,Zm00008a028223 simMerged
Zm00008a028223_T01.v1.1.exon.9 chr07 124682483 124682608 Zm00008a028223 124684572 124682162 Zm00008a028222c Zm00008a028222,Zm00008a028223 simMerged
Zm00008a028223_T01.v1.1.exon.9 chr07 124682483 124682608 Zm00008a028222c 124684572 124682162 Zm00008a028222c Zm00008a028222,Zm00008a028223 simMerged
Zm00008a028223_T01.v1.1.exon.10 chr07 124682270 124682379 Zm00008a028223 124684572 124682162 Zm00008a028222c Zm00008a028222,Zm00008a028223 simMerged
Zm00008a028223_T01.v1.1.exon.10 chr07 124682270 124682379 Zm00008a028222c 124684572 124682162 Zm00008a028222c Zm00008a028222,Zm00008a028223 simMerged
Zm00008a028223_T01.v1.1.exon.11 chr07 124681834 124682162 Zm00008a028223 124684572 124682162 Zm00008a028222c Zm00008a028222,Zm00008a028223 simMerged
Zm00008a028223_T01.v1.1.exon.11 chr07 124681834 124682162 Zm00008a028222c 124684572 124682162 Zm00008a028222c Zm00008a028222,Zm00008a028223 simMerged
Zm00008a028225_T01.v1.1.exon.1 chr07 124721817 124722881 Zm00008a028225 124721817 124720762 Zm00008a028224c Zm00008a028224,Zm00008a028225 simMerged
Zm00008a028225_T01.v1.1.exon.1 chr07 124721817 124722881 Zm00008a028224c 124721817 124720762 Zm00008a028224c Zm00008a028224,Zm00008a028225 simMerged
Zm00008a028225_T01.v1.1.exon.2 chr07 124721644 124721712 Zm00008a028225 124721817 124720762 Zm00008a028224c Zm00008a028224,Zm00008a028225 simMerged
Zm00008a028225_T01.v1.1.exon.2 chr07 124721644 124721712 Zm00008a028224c 124721817 124720762 Zm00008a028224c Zm00008a028224,Zm00008a028225 simMerged
Zm00008a028225_T01.v1.1.exon.3 chr07 124721492 124721560 Zm00008a028225 124721817 124720762 Zm00008a028224c Zm00008a028224,Zm00008a028225 simMerged
Zm00008a028225_T01.v1.1.exon.3 chr07 124721492 124721560 Zm00008a028224c 124721817 124720762 Zm00008a028224c Zm00008a028224,Zm00008a028225 simMerged
Zm00008a028225_T01.v1.1.exon.4 chr07 124721286 124721372 Zm00008a028225 124721817 124720762 Zm00008a028224c Zm00008a028224,Zm00008a028225 simMerged
Zm00008a028225_T01.v1.1.exon.4 chr07 124721286 124721372 Zm00008a028224c 124721817 124720762 Zm00008a028224c Zm00008a028224,Zm00008a028225 simMerged
Zm00008a028225_T01.v1.1.exon.5 chr07 124721155 124721202 Zm00008a028225 124721817 124720762 Zm00008a028224c Zm00008a028224,Zm00008a028225 simMerged
Zm00008a028225_T01.v1.1.exon.5 chr07 124721155 124721202 Zm00008a028224c 124721817 124720762 Zm00008a028224c Zm00008a028224,Zm00008a028225 simMerged
Zm00008a028225_T01.v1.1.exon.6 chr07 124720849 124720916 Zm00008a028225 124721817 124720762 Zm00008a028224c Zm00008a028224,Zm00008a028225 simMerged
Zm00008a028225_T01.v1.1.exon.6 chr07 124720849 124720916 Zm00008a028224c 124721817 124720762 Zm00008a028224c Zm00008a028224,Zm00008a028225 simMerged
Zm00008a028225_T01.v1.1.exon.7 chr07 124720216 124720762 Zm00008a028225 124721817 124720762 Zm00008a028224c Zm00008a028224,Zm00008a028225 simMerged
Zm00008a028225_T01.v1.1.exon.7 chr07 124720216 124720762 Zm00008a028224c 124721817 124720762 Zm00008a028224c Zm00008a028224,Zm00008a028225 simMerged
Zm00008a028229_T01.v1.1.exon.1 chr07 124964558 124964760 Zm00008a028229 124964558 124949530 Zm00008a028228c Zm00008a028228,Zm00008a028229 simMerged
Zm00008a028229_T01.v1.1.exon.1 chr07 124964558 124964760 Zm00008a028228c 124964558 124949530 Zm00008a028228c Zm00008a028228,Zm00008a028229 simMerged
Zm00008a028229_T01.v1.1.exon.2 chr07 124952181 124952340 Zm00008a028229 124964558 124949530 Zm00008a028228c Zm00008a028228,Zm00008a028229 simMerged
Zm00008a028229_T01.v1.1.exon.2 chr07 124952181 124952340 Zm00008a028228c 124964558 124949530 Zm00008a028228c Zm00008a028228,Zm00008a028229 simMerged
Zm00008a028229_T01.v1.1.exon.3 chr07 124950263 124950339 Zm00008a028229 124964558 124949530 Zm00008a028228c Zm00008a028228,Zm00008a028229 simMerged
Zm00008a028229_T01.v1.1.exon.3 chr07 124950263 124950339 Zm00008a028228c 124964558 124949530 Zm00008a028228c Zm00008a028228,Zm00008a028229 simMerged
Zm00008a028229_T01.v1.1.exon.4 chr07 124950113 124950143 Zm00008a028229 124964558 124949530 Zm00008a028228c Zm00008a028228,Zm00008a028229 simMerged
Zm00008a028229_T01.v1.1.exon.4 chr07 124950113 124950143 Zm00008a028228c 124964558 124949530 Zm00008a028228c Zm00008a028228,Zm00008a028229 simMerged
Zm00008a028229_T01.v1.1.exon.5 chr07 124949519 124949530 Zm00008a028229 124964558 124949530 Zm00008a028228c Zm00008a028228,Zm00008a028229 simMerged
Zm00008a028229_T01.v1.1.exon.5 chr07 124949519 124949530 Zm00008a028228c 124964558 124949530 Zm00008a028228c Zm00008a028228,Zm00008a028229 simMerged
Zm00008a028232_T01.v1.1.exon.1 chr07 125146841 125147336 Zm00008a028232 125146841 125146755 Zm00008a028231c Zm00008a028231,Zm00008a028232 simMerged
Zm00008a028232_T01.v1.1.exon.1 chr07 125146841 125147336 Zm00008a028231c 125146841 125146755 Zm00008a028231c Zm00008a028231,Zm00008a028232 simMerged
Zm00008a028232_T01.v1.1.exon.2 chr07 125146269 125146755 Zm00008a028232 125146841 125146755 Zm00008a028231c Zm00008a028231,Zm00008a028232 simMerged
Zm00008a028232_T01.v1.1.exon.2 chr07 125146269 125146755 Zm00008a028231c 125146841 125146755 Zm00008a028231c Zm00008a028231,Zm00008a028232 simMerged
Zm00008a028241_T01.v1.1.exon.1 chr07 125570182 125570988 Zm00008a028241 125570182 125560751 Zm00008a028240c Zm00008a028240,Zm00008a028241 simMerged
Zm00008a028241_T01.v1.1.exon.1 chr07 125570182 125570988 Zm00008a028240c 125570182 125560751 Zm00008a028240c Zm00008a028240,Zm00008a028241 simMerged
Zm00008a028241_T01.v1.1.exon.2 chr07 125566413 125566498 Zm00008a028241 125570182 125560751 Zm00008a028240c Zm00008a028240,Zm00008a028241 simMerged
Zm00008a028241_T01.v1.1.exon.2 chr07 125566413 125566498 Zm00008a028240c 125570182 125560751 Zm00008a028240c Zm00008a028240,Zm00008a028241 simMerged
Zm00008a028241_T01.v1.1.exon.3 chr07 125565149 125565227 Zm00008a028241 125570182 125560751 Zm00008a028240c Zm00008a028240,Zm00008a028241 simMerged
Zm00008a028241_T01.v1.1.exon.3 chr07 125565149 125565227 Zm00008a028240c 125570182 125560751 Zm00008a028240c Zm00008a028240,Zm00008a028241 simMerged
Zm00008a028241_T01.v1.1.exon.4 chr07 125561911 125562015 Zm00008a028241 125570182 125560751 Zm00008a028240c Zm00008a028240,Zm00008a028241 simMerged
Zm00008a028241_T01.v1.1.exon.4 chr07 125561911 125562015 Zm00008a028240c 125570182 125560751 Zm00008a028240c Zm00008a028240,Zm00008a028241 simMerged
Zm00008a028241_T01.v1.1.exon.5 chr07 125560798 125560854 Zm00008a028241 125570182 125560751 Zm00008a028240c Zm00008a028240,Zm00008a028241 simMerged
Zm00008a028241_T01.v1.1.exon.5 chr07 125560798 125560854 Zm00008a028240c 125570182 125560751 Zm00008a028240c Zm00008a028240,Zm00008a028241 simMerged
Zm00008a028241_T01.v1.1.exon.6 chr07 125560620 125560751 Zm00008a028241 125570182 125560751 Zm00008a028240c Zm00008a028240,Zm00008a028241 simMerged
Zm00008a028241_T01.v1.1.exon.6 chr07 125560620 125560751 Zm00008a028240c 125570182 125560751 Zm00008a028240c Zm00008a028240,Zm00008a028241 simMerged
Zm00008a028246_T01.v1.1.exon.1 chr07 125620359 125621260 Zm00008a028246 125620359 125629268 Zm00008a028245c Zm00008a028245,Zm00008a028246 simMerged
Zm00008a028246_T01.v1.1.exon.1 chr07 125620359 125621260 Zm00008a028245c 125620359 125629268 Zm00008a028245c Zm00008a028245,Zm00008a028246 simMerged
Zm00008a028246_T01.v1.1.exon.2 chr07 125628620 125629268 Zm00008a028246 125620359 125629268 Zm00008a028245c Zm00008a028245,Zm00008a028246 simMerged
Zm00008a028246_T01.v1.1.exon.2 chr07 125628620 125629268 Zm00008a028245c 125620359 125629268 Zm00008a028245c Zm00008a028245,Zm00008a028246 simMerged
Zm00008a028251_T01.v1.1.exon.1 chr07 125687912 125688202 Zm00008a028251 125687912 125682057 Zm00008a028250c Zm00008a028250,Zm00008a028251 simMerged
Zm00008a028251_T01.v1.1.exon.1 chr07 125687912 125688202 Zm00008a028250c 125687912 125682057 Zm00008a028250c Zm00008a028250,Zm00008a028251 simMerged
Zm00008a028251_T01.v1.1.exon.2 chr07 125687709 125687822 Zm00008a028251 125687912 125682057 Zm00008a028250c Zm00008a028250,Zm00008a028251 simMerged
Zm00008a028251_T01.v1.1.exon.2 chr07 125687709 125687822 Zm00008a028250c 125687912 125682057 Zm00008a028250c Zm00008a028250,Zm00008a028251 simMerged
Zm00008a028251_T01.v1.1.exon.3 chr07 125685671 125685757 Zm00008a028251 125687912 125682057 Zm00008a028250c Zm00008a028250,Zm00008a028251 simMerged
Zm00008a028251_T01.v1.1.exon.3 chr07 125685671 125685757 Zm00008a028250c 125687912 125682057 Zm00008a028250c Zm00008a028250,Zm00008a028251 simMerged
Zm00008a028251_T01.v1.1.exon.4 chr07 125682793 125682864 Zm00008a028251 125687912 125682057 Zm00008a028250c Zm00008a028250,Zm00008a028251 simMerged
Zm00008a028251_T01.v1.1.exon.4 chr07 125682793 125682864 Zm00008a028250c 125687912 125682057 Zm00008a028250c Zm00008a028250,Zm00008a028251 simMerged
Zm00008a028251_T01.v1.1.exon.5 chr07 125682569 125682685 Zm00008a028251 125687912 125682057 Zm00008a028250c Zm00008a028250,Zm00008a028251 simMerged
Zm00008a028251_T01.v1.1.exon.5 chr07 125682569 125682685 Zm00008a028250c 125687912 125682057 Zm00008a028250c Zm00008a028250,Zm00008a028251 simMerged
Zm00008a028251_T01.v1.1.exon.6 chr07 125682135 125682221 Zm00008a028251 125687912 125682057 Zm00008a028250c Zm00008a028250,Zm00008a028251 simMerged
Zm00008a028251_T01.v1.1.exon.6 chr07 125682135 125682221 Zm00008a028250c 125687912 125682057 Zm00008a028250c Zm00008a028250,Zm00008a028251 simMerged
Zm00008a028251_T01.v1.1.exon.7 chr07 125682052 125682057 Zm00008a028251 125687912 125682057 Zm00008a028250c Zm00008a028250,Zm00008a028251 simMerged
Zm00008a028251_T01.v1.1.exon.7 chr07 125682052 125682057 Zm00008a028250c 125687912 125682057 Zm00008a028250c Zm00008a028250,Zm00008a028251 simMerged
Zm00008a028260_T01.v1.1.exon.1 chr07 126048101 126048633 Zm00008a028260 126048101 126051738 Zm00008a028259c Zm00008a028259,Zm00008a028260 simMerged
Zm00008a028260_T01.v1.1.exon.1 chr07 126048101 126048633 Zm00008a028259c 126048101 126051738 Zm00008a028259c Zm00008a028259,Zm00008a028260 simMerged
Zm00008a028260_T01.v1.1.exon.2 chr07 126050656 126050799 Zm00008a028260 126048101 126051738 Zm00008a028259c Zm00008a028259,Zm00008a028260 simMerged
Zm00008a028260_T01.v1.1.exon.2 chr07 126050656 126050799 Zm00008a028259c 126048101 126051738 Zm00008a028259c Zm00008a028259,Zm00008a028260 simMerged
Zm00008a028260_T01.v1.1.exon.3 chr07 126051355 126051738 Zm00008a028260 126048101 126051738 Zm00008a028259c Zm00008a028259,Zm00008a028260 simMerged
Zm00008a028260_T01.v1.1.exon.3 chr07 126051355 126051738 Zm00008a028259c 126048101 126051738 Zm00008a028259c Zm00008a028259,Zm00008a028260 simMerged
Zm00008a028265_T01.v1.1.exon.1 chr07 126290231 126290897 Zm00008a028265 126290231 126288663 Zm00008a028264c Zm00008a028264,Zm00008a028265 simMerged
Zm00008a028265_T01.v1.1.exon.1 chr07 126290231 126290897 Zm00008a028264c 126290231 126288663 Zm00008a028264c Zm00008a028264,Zm00008a028265 simMerged
Zm00008a028265_T01.v1.1.exon.2 chr07 126289105 126290153 Zm00008a028265 126290231 126288663 Zm00008a028264c Zm00008a028264,Zm00008a028265 simMerged
Zm00008a028265_T01.v1.1.exon.2 chr07 126289105 126290153 Zm00008a028264c 126290231 126288663 Zm00008a028264c Zm00008a028264,Zm00008a028265 simMerged
Zm00008a028265_T01.v1.1.exon.3 chr07 126288252 126288663 Zm00008a028265 126290231 126288663 Zm00008a028264c Zm00008a028264,Zm00008a028265 simMerged
Zm00008a028265_T01.v1.1.exon.3 chr07 126288252 126288663 Zm00008a028264c 126290231 126288663 Zm00008a028264c Zm00008a028264,Zm00008a028265 simMerged
Zm00008a028267_T01.v1.1.exon.1 chr07 126357962 126358139 Zm00008a028267 126357962 126357866 Zm00008a028266c Zm00008a028266,Zm00008a028267 simMerged
Zm00008a028267_T01.v1.1.exon.1 chr07 126357962 126358139 Zm00008a028266c 126357962 126357866 Zm00008a028266c Zm00008a028266,Zm00008a028267 simMerged
Zm00008a028267_T01.v1.1.exon.2 chr07 126356392 126357866 Zm00008a028267 126357962 126357866 Zm00008a028266c Zm00008a028266,Zm00008a028267 simMerged
Zm00008a028267_T01.v1.1.exon.2 chr07 126356392 126357866 Zm00008a028266c 126357962 126357866 Zm00008a028266c Zm00008a028266,Zm00008a028267 simMerged
Zm00008a028280_T01.v1.1.exon.1 chr07 126895095 126895379 Zm00008a028280 126895095 126896099 Zm00008a028279c Zm00008a028279,Zm00008a028280 simMerged
Zm00008a028280_T01.v1.1.exon.1 chr07 126895095 126895379 Zm00008a028279c 126895095 126896099 Zm00008a028279c Zm00008a028279,Zm00008a028280 simMerged
Zm00008a028280_T01.v1.1.exon.2 chr07 126895488 126896099 Zm00008a028280 126895095 126896099 Zm00008a028279c Zm00008a028279,Zm00008a028280 simMerged
Zm00008a028280_T01.v1.1.exon.2 chr07 126895488 126896099 Zm00008a028279c 126895095 126896099 Zm00008a028279c Zm00008a028279,Zm00008a028280 simMerged
Zm00008a028282_T01.v1.1.exon.1 chr07 126910758 126910796 Zm00008a028282 126910758 126921174 Zm00008a028281c Zm00008a028281,Zm00008a028282 simMerged
Zm00008a028282_T01.v1.1.exon.1 chr07 126910758 126910796 Zm00008a028281c 126910758 126921174 Zm00008a028281c Zm00008a028281,Zm00008a028282 simMerged
Zm00008a028282_T01.v1.1.exon.2 chr07 126916954 126917224 Zm00008a028282 126910758 126921174 Zm00008a028281c Zm00008a028281,Zm00008a028282 simMerged
Zm00008a028282_T01.v1.1.exon.2 chr07 126916954 126917224 Zm00008a028281c 126910758 126921174 Zm00008a028281c Zm00008a028281,Zm00008a028282 simMerged
Zm00008a028282_T01.v1.1.exon.3 chr07 126917460 126917615 Zm00008a028282 126910758 126921174 Zm00008a028281c Zm00008a028281,Zm00008a028282 simMerged
Zm00008a028282_T01.v1.1.exon.3 chr07 126917460 126917615 Zm00008a028281c 126910758 126921174 Zm00008a028281c Zm00008a028281,Zm00008a028282 simMerged
Zm00008a028282_T01.v1.1.exon.4 chr07 126917706 126917784 Zm00008a028282 126910758 126921174 Zm00008a028281c Zm00008a028281,Zm00008a028282 simMerged
Zm00008a028282_T01.v1.1.exon.4 chr07 126917706 126917784 Zm00008a028281c 126910758 126921174 Zm00008a028281c Zm00008a028281,Zm00008a028282 simMerged
Zm00008a028282_T01.v1.1.exon.5 chr07 126921138 126921174 Zm00008a028282 126910758 126921174 Zm00008a028281c Zm00008a028281,Zm00008a028282 simMerged
Zm00008a028282_T01.v1.1.exon.5 chr07 126921138 126921174 Zm00008a028281c 126910758 126921174 Zm00008a028281c Zm00008a028281,Zm00008a028282 simMerged
Zm00008a028284_T01.v1.1.exon.1 chr07 126947727 126948318 Zm00008a028284 126947727 126952375 Zm00008a028283c Zm00008a028283,Zm00008a028284 simMerged
Zm00008a028284_T01.v1.1.exon.1 chr07 126947727 126948318 Zm00008a028283c 126947727 126952375 Zm00008a028283c Zm00008a028283,Zm00008a028284 simMerged
Zm00008a028284_T01.v1.1.exon.2 chr07 126948403 126949483 Zm00008a028284 126947727 126952375 Zm00008a028283c Zm00008a028283,Zm00008a028284 simMerged
Zm00008a028284_T01.v1.1.exon.2 chr07 126948403 126949483 Zm00008a028283c 126947727 126952375 Zm00008a028283c Zm00008a028283,Zm00008a028284 simMerged
Zm00008a028284_T01.v1.1.exon.3 chr07 126950329 126950438 Zm00008a028284 126947727 126952375 Zm00008a028283c Zm00008a028283,Zm00008a028284 simMerged
Zm00008a028284_T01.v1.1.exon.3 chr07 126950329 126950438 Zm00008a028283c 126947727 126952375 Zm00008a028283c Zm00008a028283,Zm00008a028284 simMerged
Zm00008a028284_T01.v1.1.exon.4 chr07 126950540 126951099 Zm00008a028284 126947727 126952375 Zm00008a028283c Zm00008a028283,Zm00008a028284 simMerged
Zm00008a028284_T01.v1.1.exon.4 chr07 126950540 126951099 Zm00008a028283c 126947727 126952375 Zm00008a028283c Zm00008a028283,Zm00008a028284 simMerged
Zm00008a028284_T01.v1.1.exon.5 chr07 126951105 126951976 Zm00008a028284 126947727 126952375 Zm00008a028283c Zm00008a028283,Zm00008a028284 simMerged
Zm00008a028284_T01.v1.1.exon.5 chr07 126951105 126951976 Zm00008a028283c 126947727 126952375 Zm00008a028283c Zm00008a028283,Zm00008a028284 simMerged
Zm00008a028284_T01.v1.1.exon.6 chr07 126952006 126952375 Zm00008a028284 126947727 126952375 Zm00008a028283c Zm00008a028283,Zm00008a028284 simMerged
Zm00008a028284_T01.v1.1.exon.6 chr07 126952006 126952375 Zm00008a028283c 126947727 126952375 Zm00008a028283c Zm00008a028283,Zm00008a028284 simMerged
Zm00008a028292_T01.v1.1.exon.1 chr07 127175705 127176256 Zm00008a028292 127175705 127176704 Zm00008a028291c Zm00008a028291,Zm00008a028292 simMerged
Zm00008a028292_T01.v1.1.exon.1 chr07 127175705 127176256 Zm00008a028291c 127175705 127176704 Zm00008a028291c Zm00008a028291,Zm00008a028292 simMerged
Zm00008a028292_T01.v1.1.exon.2 chr07 127176330 127176704 Zm00008a028292 127175705 127176704 Zm00008a028291c Zm00008a028291,Zm00008a028292 simMerged
Zm00008a028292_T01.v1.1.exon.2 chr07 127176330 127176704 Zm00008a028291c 127175705 127176704 Zm00008a028291c Zm00008a028291,Zm00008a028292 simMerged
Zm00008a028294_T01.v1.1.exon.1 chr07 127203863 127204312 Zm00008a028294 127203863 127204312 Zm00008a028293c Zm00008a028293,Zm00008a028294 simMerged
Zm00008a028294_T01.v1.1.exon.1 chr07 127203863 127204312 Zm00008a028293c 127203863 127204312 Zm00008a028293c Zm00008a028293,Zm00008a028294 simMerged
Zm00008a028296_T01.v1.1.exon.1 chr07 127446396 127446788 Zm00008a028296 127446396 127451106 Zm00008a028295c Zm00008a028295,Zm00008a028296 simMerged
Zm00008a028296_T01.v1.1.exon.1 chr07 127446396 127446788 Zm00008a028295c 127446396 127451106 Zm00008a028295c Zm00008a028295,Zm00008a028296 simMerged
Zm00008a028296_T01.v1.1.exon.2 chr07 127447906 127448359 Zm00008a028296 127446396 127451106 Zm00008a028295c Zm00008a028295,Zm00008a028296 simMerged
Zm00008a028296_T01.v1.1.exon.2 chr07 127447906 127448359 Zm00008a028295c 127446396 127451106 Zm00008a028295c Zm00008a028295,Zm00008a028296 simMerged
Zm00008a028296_T01.v1.1.exon.3 chr07 127449528 127449589 Zm00008a028296 127446396 127451106 Zm00008a028295c Zm00008a028295,Zm00008a028296 simMerged
Zm00008a028296_T01.v1.1.exon.3 chr07 127449528 127449589 Zm00008a028295c 127446396 127451106 Zm00008a028295c Zm00008a028295,Zm00008a028296 simMerged
Zm00008a028296_T01.v1.1.exon.4 chr07 127449676 127449806 Zm00008a028296 127446396 127451106 Zm00008a028295c Zm00008a028295,Zm00008a028296 simMerged
Zm00008a028296_T01.v1.1.exon.4 chr07 127449676 127449806 Zm00008a028295c 127446396 127451106 Zm00008a028295c Zm00008a028295,Zm00008a028296 simMerged
Zm00008a028296_T01.v1.1.exon.5 chr07 127450325 127450421 Zm00008a028296 127446396 127451106 Zm00008a028295c Zm00008a028295,Zm00008a028296 simMerged
Zm00008a028296_T01.v1.1.exon.5 chr07 127450325 127450421 Zm00008a028295c 127446396 127451106 Zm00008a028295c Zm00008a028295,Zm00008a028296 simMerged
Zm00008a028296_T01.v1.1.exon.6 chr07 127450525 127451106 Zm00008a028296 127446396 127451106 Zm00008a028295c Zm00008a028295,Zm00008a028296 simMerged
Zm00008a028296_T01.v1.1.exon.6 chr07 127450525 127451106 Zm00008a028295c 127446396 127451106 Zm00008a028295c Zm00008a028295,Zm00008a028296 simMerged
Zm00008a028303_T01.v1.1.exon.1 chr07 127587422 127587822 Zm00008a028303 127587422 127592946 Zm00008a028302c Zm00008a028302,Zm00008a028303 simMerged
Zm00008a028303_T01.v1.1.exon.1 chr07 127587422 127587822 Zm00008a028302c 127587422 127592946 Zm00008a028302c Zm00008a028302,Zm00008a028303 simMerged
Zm00008a028303_T01.v1.1.exon.2 chr07 127588899 127589021 Zm00008a028303 127587422 127592946 Zm00008a028302c Zm00008a028302,Zm00008a028303 simMerged
Zm00008a028303_T01.v1.1.exon.2 chr07 127588899 127589021 Zm00008a028302c 127587422 127592946 Zm00008a028302c Zm00008a028302,Zm00008a028303 simMerged
Zm00008a028303_T01.v1.1.exon.3 chr07 127589101 127589217 Zm00008a028303 127587422 127592946 Zm00008a028302c Zm00008a028302,Zm00008a028303 simMerged
Zm00008a028303_T01.v1.1.exon.3 chr07 127589101 127589217 Zm00008a028302c 127587422 127592946 Zm00008a028302c Zm00008a028302,Zm00008a028303 simMerged
Zm00008a028303_T01.v1.1.exon.4 chr07 127589323 127589810 Zm00008a028303 127587422 127592946 Zm00008a028302c Zm00008a028302,Zm00008a028303 simMerged
Zm00008a028303_T01.v1.1.exon.4 chr07 127589323 127589810 Zm00008a028302c 127587422 127592946 Zm00008a028302c Zm00008a028302,Zm00008a028303 simMerged
Zm00008a028303_T01.v1.1.exon.5 chr07 127589878 127590270 Zm00008a028303 127587422 127592946 Zm00008a028302c Zm00008a028302,Zm00008a028303 simMerged
Zm00008a028303_T01.v1.1.exon.5 chr07 127589878 127590270 Zm00008a028302c 127587422 127592946 Zm00008a028302c Zm00008a028302,Zm00008a028303 simMerged
Zm00008a028303_T01.v1.1.exon.6 chr07 127592501 127592946 Zm00008a028303 127587422 127592946 Zm00008a028302c Zm00008a028302,Zm00008a028303 simMerged
Zm00008a028303_T01.v1.1.exon.6 chr07 127592501 127592946 Zm00008a028302c 127587422 127592946 Zm00008a028302c Zm00008a028302,Zm00008a028303 simMerged
Zm00008a028307_T01.v1.1.exon.1 chr07 127697118 127697344 Zm00008a028307 127697118 127661373 Zm00008a028306c Zm00008a028306,Zm00008a028307 simMerged
Zm00008a028307_T01.v1.1.exon.1 chr07 127697118 127697344 Zm00008a028306c 127697118 127661373 Zm00008a028306c Zm00008a028306,Zm00008a028307 simMerged
Zm00008a028307_T01.v1.1.exon.2 chr07 127696966 127697037 Zm00008a028307 127697118 127661373 Zm00008a028306c Zm00008a028306,Zm00008a028307 simMerged
Zm00008a028307_T01.v1.1.exon.2 chr07 127696966 127697037 Zm00008a028306c 127697118 127661373 Zm00008a028306c Zm00008a028306,Zm00008a028307 simMerged
Zm00008a028307_T01.v1.1.exon.3 chr07 127696458 127696495 Zm00008a028307 127697118 127661373 Zm00008a028306c Zm00008a028306,Zm00008a028307 simMerged
Zm00008a028307_T01.v1.1.exon.3 chr07 127696458 127696495 Zm00008a028306c 127697118 127661373 Zm00008a028306c Zm00008a028306,Zm00008a028307 simMerged
Zm00008a028307_T01.v1.1.exon.4 chr07 127666993 127667213 Zm00008a028307 127697118 127661373 Zm00008a028306c Zm00008a028306,Zm00008a028307 simMerged
Zm00008a028307_T01.v1.1.exon.4 chr07 127666993 127667213 Zm00008a028306c 127697118 127661373 Zm00008a028306c Zm00008a028306,Zm00008a028307 simMerged
Zm00008a028307_T01.v1.1.exon.5 chr07 127666449 127666547 Zm00008a028307 127697118 127661373 Zm00008a028306c Zm00008a028306,Zm00008a028307 simMerged
Zm00008a028307_T01.v1.1.exon.5 chr07 127666449 127666547 Zm00008a028306c 127697118 127661373 Zm00008a028306c Zm00008a028306,Zm00008a028307 simMerged
Zm00008a028307_T01.v1.1.exon.6 chr07 127663774 127663790 Zm00008a028307 127697118 127661373 Zm00008a028306c Zm00008a028306,Zm00008a028307 simMerged
Zm00008a028307_T01.v1.1.exon.6 chr07 127663774 127663790 Zm00008a028306c 127697118 127661373 Zm00008a028306c Zm00008a028306,Zm00008a028307 simMerged
Zm00008a028307_T01.v1.1.exon.7 chr07 127662614 127662686 Zm00008a028307 127697118 127661373 Zm00008a028306c Zm00008a028306,Zm00008a028307 simMerged
Zm00008a028307_T01.v1.1.exon.7 chr07 127662614 127662686 Zm00008a028306c 127697118 127661373 Zm00008a028306c Zm00008a028306,Zm00008a028307 simMerged
Zm00008a028307_T01.v1.1.exon.8 chr07 127662473 127662534 Zm00008a028307 127697118 127661373 Zm00008a028306c Zm00008a028306,Zm00008a028307 simMerged
Zm00008a028307_T01.v1.1.exon.8 chr07 127662473 127662534 Zm00008a028306c 127697118 127661373 Zm00008a028306c Zm00008a028306,Zm00008a028307 simMerged
Zm00008a028307_T01.v1.1.exon.9 chr07 127662243 127662346 Zm00008a028307 127697118 127661373 Zm00008a028306c Zm00008a028306,Zm00008a028307 simMerged
Zm00008a028307_T01.v1.1.exon.9 chr07 127662243 127662346 Zm00008a028306c 127697118 127661373 Zm00008a028306c Zm00008a028306,Zm00008a028307 simMerged
Zm00008a028307_T01.v1.1.exon.10 chr07 127662099 127662166 Zm00008a028307 127697118 127661373 Zm00008a028306c Zm00008a028306,Zm00008a028307 simMerged
Zm00008a028307_T01.v1.1.exon.10 chr07 127662099 127662166 Zm00008a028306c 127697118 127661373 Zm00008a028306c Zm00008a028306,Zm00008a028307 simMerged
Zm00008a028307_T01.v1.1.exon.11 chr07 127661308 127661373 Zm00008a028307 127697118 127661373 Zm00008a028306c Zm00008a028306,Zm00008a028307 simMerged
Zm00008a028307_T01.v1.1.exon.11 chr07 127661308 127661373 Zm00008a028306c 127697118 127661373 Zm00008a028306c Zm00008a028306,Zm00008a028307 simMerged
Zm00008a028312_T01.v1.1.exon.1 chr07 127744149 127744847 Zm00008a028312 127744149 127748518 Zm00008a028311c Zm00008a028311,Zm00008a028312 simMerged
Zm00008a028312_T01.v1.1.exon.1 chr07 127744149 127744847 Zm00008a028311c 127744149 127748518 Zm00008a028311c Zm00008a028311,Zm00008a028312 simMerged
Zm00008a028312_T01.v1.1.exon.2 chr07 127747942 127748518 Zm00008a028312 127744149 127748518 Zm00008a028311c Zm00008a028311,Zm00008a028312 simMerged
Zm00008a028312_T01.v1.1.exon.2 chr07 127747942 127748518 Zm00008a028311c 127744149 127748518 Zm00008a028311c Zm00008a028311,Zm00008a028312 simMerged
Zm00008a028316_T01.v1.1.exon.1 chr07 127898462 127899001 Zm00008a028316 127898462 127894676 Zm00008a028315c Zm00008a028315,Zm00008a028316 simMerged
Zm00008a028316_T01.v1.1.exon.1 chr07 127898462 127899001 Zm00008a028315c 127898462 127894676 Zm00008a028315c Zm00008a028315,Zm00008a028316 simMerged
Zm00008a028316_T01.v1.1.exon.2 chr07 127897723 127897836 Zm00008a028316 127898462 127894676 Zm00008a028315c Zm00008a028315,Zm00008a028316 simMerged
Zm00008a028316_T01.v1.1.exon.2 chr07 127897723 127897836 Zm00008a028315c 127898462 127894676 Zm00008a028315c Zm00008a028315,Zm00008a028316 simMerged
Zm00008a028316_T01.v1.1.exon.3 chr07 127897505 127897603 Zm00008a028316 127898462 127894676 Zm00008a028315c Zm00008a028315,Zm00008a028316 simMerged
Zm00008a028316_T01.v1.1.exon.3 chr07 127897505 127897603 Zm00008a028315c 127898462 127894676 Zm00008a028315c Zm00008a028315,Zm00008a028316 simMerged
Zm00008a028316_T01.v1.1.exon.4 chr07 127897332 127897415 Zm00008a028316 127898462 127894676 Zm00008a028315c Zm00008a028315,Zm00008a028316 simMerged
Zm00008a028316_T01.v1.1.exon.4 chr07 127897332 127897415 Zm00008a028315c 127898462 127894676 Zm00008a028315c Zm00008a028315,Zm00008a028316 simMerged
Zm00008a028316_T01.v1.1.exon.5 chr07 127897036 127897179 Zm00008a028316 127898462 127894676 Zm00008a028315c Zm00008a028315,Zm00008a028316 simMerged
Zm00008a028316_T01.v1.1.exon.5 chr07 127897036 127897179 Zm00008a028315c 127898462 127894676 Zm00008a028315c Zm00008a028315,Zm00008a028316 simMerged
Zm00008a028316_T01.v1.1.exon.6 chr07 127896895 127896960 Zm00008a028316 127898462 127894676 Zm00008a028315c Zm00008a028315,Zm00008a028316 simMerged
Zm00008a028316_T01.v1.1.exon.6 chr07 127896895 127896960 Zm00008a028315c 127898462 127894676 Zm00008a028315c Zm00008a028315,Zm00008a028316 simMerged
Zm00008a028316_T01.v1.1.exon.7 chr07 127896733 127896801 Zm00008a028316 127898462 127894676 Zm00008a028315c Zm00008a028315,Zm00008a028316 simMerged
Zm00008a028316_T01.v1.1.exon.7 chr07 127896733 127896801 Zm00008a028315c 127898462 127894676 Zm00008a028315c Zm00008a028315,Zm00008a028316 simMerged
Zm00008a028316_T01.v1.1.exon.8 chr07 127896544 127896651 Zm00008a028316 127898462 127894676 Zm00008a028315c Zm00008a028315,Zm00008a028316 simMerged
Zm00008a028316_T01.v1.1.exon.8 chr07 127896544 127896651 Zm00008a028315c 127898462 127894676 Zm00008a028315c Zm00008a028315,Zm00008a028316 simMerged
Zm00008a028316_T01.v1.1.exon.9 chr07 127896376 127896428 Zm00008a028316 127898462 127894676 Zm00008a028315c Zm00008a028315,Zm00008a028316 simMerged
Zm00008a028316_T01.v1.1.exon.9 chr07 127896376 127896428 Zm00008a028315c 127898462 127894676 Zm00008a028315c Zm00008a028315,Zm00008a028316 simMerged
Zm00008a028316_T01.v1.1.exon.10 chr07 127896103 127896241 Zm00008a028316 127898462 127894676 Zm00008a028315c Zm00008a028315,Zm00008a028316 simMerged
Zm00008a028316_T01.v1.1.exon.10 chr07 127896103 127896241 Zm00008a028315c 127898462 127894676 Zm00008a028315c Zm00008a028315,Zm00008a028316 simMerged
Zm00008a028316_T01.v1.1.exon.11 chr07 127895866 127896022 Zm00008a028316 127898462 127894676 Zm00008a028315c Zm00008a028315,Zm00008a028316 simMerged
Zm00008a028316_T01.v1.1.exon.11 chr07 127895866 127896022 Zm00008a028315c 127898462 127894676 Zm00008a028315c Zm00008a028315,Zm00008a028316 simMerged
Zm00008a028316_T01.v1.1.exon.12 chr07 127895703 127895781 Zm00008a028316 127898462 127894676 Zm00008a028315c Zm00008a028315,Zm00008a028316 simMerged
Zm00008a028316_T01.v1.1.exon.12 chr07 127895703 127895781 Zm00008a028315c 127898462 127894676 Zm00008a028315c Zm00008a028315,Zm00008a028316 simMerged
Zm00008a028316_T01.v1.1.exon.13 chr07 127894814 127894880 Zm00008a028316 127898462 127894676 Zm00008a028315c Zm00008a028315,Zm00008a028316 simMerged
Zm00008a028316_T01.v1.1.exon.13 chr07 127894814 127894880 Zm00008a028315c 127898462 127894676 Zm00008a028315c Zm00008a028315,Zm00008a028316 simMerged
Zm00008a028316_T01.v1.1.exon.14 chr07 127894238 127894676 Zm00008a028316 127898462 127894676 Zm00008a028315c Zm00008a028315,Zm00008a028316 simMerged
Zm00008a028316_T01.v1.1.exon.14 chr07 127894238 127894676 Zm00008a028315c 127898462 127894676 Zm00008a028315c Zm00008a028315,Zm00008a028316 simMerged
Zm00008a028319_T01.v1.1.exon.1 chr07 128104067 128104072 Zm00008a028319 128104067 128116188 Zm00008a028318c Zm00008a028318,Zm00008a028319 simMerged
Zm00008a028319_T01.v1.1.exon.1 chr07 128104067 128104072 Zm00008a028318c 128104067 128116188 Zm00008a028318c Zm00008a028318,Zm00008a028319 simMerged
Zm00008a028319_T01.v1.1.exon.2 chr07 128115970 128116188 Zm00008a028319 128104067 128116188 Zm00008a028318c Zm00008a028318,Zm00008a028319 simMerged
Zm00008a028319_T01.v1.1.exon.2 chr07 128115970 128116188 Zm00008a028318c 128104067 128116188 Zm00008a028318c Zm00008a028318,Zm00008a028319 simMerged
Zm00008a028321_T01.v1.1.exon.1 chr07 128147992 128148165 Zm00008a028321 128147992 128138021 Zm00008a028320c Zm00008a028320,Zm00008a028321 simMerged
Zm00008a028321_T01.v1.1.exon.1 chr07 128147992 128148165 Zm00008a028320c 128147992 128138021 Zm00008a028320c Zm00008a028320,Zm00008a028321 simMerged
Zm00008a028321_T01.v1.1.exon.2 chr07 128147268 128147769 Zm00008a028321 128147992 128138021 Zm00008a028320c Zm00008a028320,Zm00008a028321 simMerged
Zm00008a028321_T01.v1.1.exon.2 chr07 128147268 128147769 Zm00008a028320c 128147992 128138021 Zm00008a028320c Zm00008a028320,Zm00008a028321 simMerged
Zm00008a028321_T01.v1.1.exon.3 chr07 128142920 128143216 Zm00008a028321 128147992 128138021 Zm00008a028320c Zm00008a028320,Zm00008a028321 simMerged
Zm00008a028321_T01.v1.1.exon.3 chr07 128142920 128143216 Zm00008a028320c 128147992 128138021 Zm00008a028320c Zm00008a028320,Zm00008a028321 simMerged
Zm00008a028321_T01.v1.1.exon.4 chr07 128142569 128142839 Zm00008a028321 128147992 128138021 Zm00008a028320c Zm00008a028320,Zm00008a028321 simMerged
Zm00008a028321_T01.v1.1.exon.4 chr07 128142569 128142839 Zm00008a028320c 128147992 128138021 Zm00008a028320c Zm00008a028320,Zm00008a028321 simMerged
Zm00008a028321_T01.v1.1.exon.5 chr07 128142406 128142451 Zm00008a028321 128147992 128138021 Zm00008a028320c Zm00008a028320,Zm00008a028321 simMerged
Zm00008a028321_T01.v1.1.exon.5 chr07 128142406 128142451 Zm00008a028320c 128147992 128138021 Zm00008a028320c Zm00008a028320,Zm00008a028321 simMerged
Zm00008a028321_T01.v1.1.exon.6 chr07 128138105 128138998 Zm00008a028321 128147992 128138021 Zm00008a028320c Zm00008a028320,Zm00008a028321 simMerged
Zm00008a028321_T01.v1.1.exon.6 chr07 128138105 128138998 Zm00008a028320c 128147992 128138021 Zm00008a028320c Zm00008a028320,Zm00008a028321 simMerged
Zm00008a028321_T01.v1.1.exon.7 chr07 128136897 128138021 Zm00008a028321 128147992 128138021 Zm00008a028320c Zm00008a028320,Zm00008a028321 simMerged
Zm00008a028321_T01.v1.1.exon.7 chr07 128136897 128138021 Zm00008a028320c 128147992 128138021 Zm00008a028320c Zm00008a028320,Zm00008a028321 simMerged
Zm00008a028328_T01.v1.1.exon.1 chr07 128461586 128461661 Zm00008a028328 128461586 128460319 Zm00008a028327c Zm00008a028327,Zm00008a028328 simMerged
Zm00008a028328_T01.v1.1.exon.1 chr07 128461586 128461661 Zm00008a028327c 128461586 128460319 Zm00008a028327c Zm00008a028327,Zm00008a028328 simMerged
Zm00008a028328_T01.v1.1.exon.2 chr07 128461392 128461491 Zm00008a028328 128461586 128460319 Zm00008a028327c Zm00008a028327,Zm00008a028328 simMerged
Zm00008a028328_T01.v1.1.exon.2 chr07 128461392 128461491 Zm00008a028327c 128461586 128460319 Zm00008a028327c Zm00008a028327,Zm00008a028328 simMerged
Zm00008a028328_T01.v1.1.exon.3 chr07 128461243 128461318 Zm00008a028328 128461586 128460319 Zm00008a028327c Zm00008a028327,Zm00008a028328 simMerged
Zm00008a028328_T01.v1.1.exon.3 chr07 128461243 128461318 Zm00008a028327c 128461586 128460319 Zm00008a028327c Zm00008a028327,Zm00008a028328 simMerged
Zm00008a028328_T01.v1.1.exon.4 chr07 128461010 128461135 Zm00008a028328 128461586 128460319 Zm00008a028327c Zm00008a028327,Zm00008a028328 simMerged
Zm00008a028328_T01.v1.1.exon.4 chr07 128461010 128461135 Zm00008a028327c 128461586 128460319 Zm00008a028327c Zm00008a028327,Zm00008a028328 simMerged
Zm00008a028328_T01.v1.1.exon.5 chr07 128460641 128460910 Zm00008a028328 128461586 128460319 Zm00008a028327c Zm00008a028327,Zm00008a028328 simMerged
Zm00008a028328_T01.v1.1.exon.5 chr07 128460641 128460910 Zm00008a028327c 128461586 128460319 Zm00008a028327c Zm00008a028327,Zm00008a028328 simMerged
Zm00008a028328_T01.v1.1.exon.6 chr07 128460421 128460635 Zm00008a028328 128461586 128460319 Zm00008a028327c Zm00008a028327,Zm00008a028328 simMerged
Zm00008a028328_T01.v1.1.exon.6 chr07 128460421 128460635 Zm00008a028327c 128461586 128460319 Zm00008a028327c Zm00008a028327,Zm00008a028328 simMerged
Zm00008a028328_T01.v1.1.exon.7 chr07 128460076 128460319 Zm00008a028328 128461586 128460319 Zm00008a028327c Zm00008a028327,Zm00008a028328 simMerged
Zm00008a028328_T01.v1.1.exon.7 chr07 128460076 128460319 Zm00008a028327c 128461586 128460319 Zm00008a028327c Zm00008a028327,Zm00008a028328 simMerged
Zm00008a028331_T01.v1.1.exon.1 chr07 128581171 128581623 Zm00008a028331 128581171 128582879 Zm00008a028330c Zm00008a028330,Zm00008a028331 simMerged
Zm00008a028331_T01.v1.1.exon.1 chr07 128581171 128581623 Zm00008a028330c 128581171 128582879 Zm00008a028330c Zm00008a028330,Zm00008a028331 simMerged
Zm00008a028331_T01.v1.1.exon.2 chr07 128581763 128582197 Zm00008a028331 128581171 128582879 Zm00008a028330c Zm00008a028330,Zm00008a028331 simMerged
Zm00008a028331_T01.v1.1.exon.2 chr07 128581763 128582197 Zm00008a028330c 128581171 128582879 Zm00008a028330c Zm00008a028330,Zm00008a028331 simMerged
Zm00008a028331_T01.v1.1.exon.3 chr07 128582575 128582879 Zm00008a028331 128581171 128582879 Zm00008a028330c Zm00008a028330,Zm00008a028331 simMerged
Zm00008a028331_T01.v1.1.exon.3 chr07 128582575 128582879 Zm00008a028330c 128581171 128582879 Zm00008a028330c Zm00008a028330,Zm00008a028331 simMerged
Zm00008a028335_T01.v1.1.exon.1 chr07 128924922 128925100 Zm00008a028335 128924922 128924102 Zm00008a028334c Zm00008a028334,Zm00008a028335 simMerged
Zm00008a028335_T01.v1.1.exon.1 chr07 128924922 128925100 Zm00008a028334c 128924922 128924102 Zm00008a028334c Zm00008a028334,Zm00008a028335 simMerged
Zm00008a028335_T01.v1.1.exon.2 chr07 128924848 128924880 Zm00008a028335 128924922 128924102 Zm00008a028334c Zm00008a028334,Zm00008a028335 simMerged
Zm00008a028335_T01.v1.1.exon.2 chr07 128924848 128924880 Zm00008a028334c 128924922 128924102 Zm00008a028334c Zm00008a028334,Zm00008a028335 simMerged
Zm00008a028335_T01.v1.1.exon.3 chr07 128924747 128924842 Zm00008a028335 128924922 128924102 Zm00008a028334c Zm00008a028334,Zm00008a028335 simMerged
Zm00008a028335_T01.v1.1.exon.3 chr07 128924747 128924842 Zm00008a028334c 128924922 128924102 Zm00008a028334c Zm00008a028334,Zm00008a028335 simMerged
Zm00008a028335_T01.v1.1.exon.4 chr07 128924509 128924629 Zm00008a028335 128924922 128924102 Zm00008a028334c Zm00008a028334,Zm00008a028335 simMerged
Zm00008a028335_T01.v1.1.exon.4 chr07 128924509 128924629 Zm00008a028334c 128924922 128924102 Zm00008a028334c Zm00008a028334,Zm00008a028335 simMerged
Zm00008a028335_T01.v1.1.exon.5 chr07 128923857 128924102 Zm00008a028335 128924922 128924102 Zm00008a028334c Zm00008a028334,Zm00008a028335 simMerged
Zm00008a028335_T01.v1.1.exon.5 chr07 128923857 128924102 Zm00008a028334c 128924922 128924102 Zm00008a028334c Zm00008a028334,Zm00008a028335 simMerged
Zm00008a028345_T01.v1.1.exon.1 chr07 129493251 129493286 Zm00008a028345 129493251 129494936 Zm00008a028344c Zm00008a028344,Zm00008a028345 simMerged
Zm00008a028345_T01.v1.1.exon.1 chr07 129493251 129493286 Zm00008a028344c 129493251 129494936 Zm00008a028344c Zm00008a028344,Zm00008a028345 simMerged
Zm00008a028345_T01.v1.1.exon.2 chr07 129493322 129493508 Zm00008a028345 129493251 129494936 Zm00008a028344c Zm00008a028344,Zm00008a028345 simMerged
Zm00008a028345_T01.v1.1.exon.2 chr07 129493322 129493508 Zm00008a028344c 129493251 129494936 Zm00008a028344c Zm00008a028344,Zm00008a028345 simMerged
Zm00008a028345_T01.v1.1.exon.3 chr07 129494782 129494936 Zm00008a028345 129493251 129494936 Zm00008a028344c Zm00008a028344,Zm00008a028345 simMerged
Zm00008a028345_T01.v1.1.exon.3 chr07 129494782 129494936 Zm00008a028344c 129493251 129494936 Zm00008a028344c Zm00008a028344,Zm00008a028345 simMerged
Zm00008a028350_T01.v1.1.exon.1 chr07 129597285 129597385 Zm00008a028350 129597285 129600541 Zm00008a028349c Zm00008a028349,Zm00008a028350 simMerged
Zm00008a028350_T01.v1.1.exon.1 chr07 129597285 129597385 Zm00008a028349c 129597285 129600541 Zm00008a028349c Zm00008a028349,Zm00008a028350 simMerged
Zm00008a028350_T01.v1.1.exon.2 chr07 129597623 129597683 Zm00008a028350 129597285 129600541 Zm00008a028349c Zm00008a028349,Zm00008a028350 simMerged
Zm00008a028350_T01.v1.1.exon.2 chr07 129597623 129597683 Zm00008a028349c 129597285 129600541 Zm00008a028349c Zm00008a028349,Zm00008a028350 simMerged
Zm00008a028350_T01.v1.1.exon.3 chr07 129597799 129597937 Zm00008a028350 129597285 129600541 Zm00008a028349c Zm00008a028349,Zm00008a028350 simMerged
Zm00008a028350_T01.v1.1.exon.3 chr07 129597799 129597937 Zm00008a028349c 129597285 129600541 Zm00008a028349c Zm00008a028349,Zm00008a028350 simMerged
Zm00008a028350_T01.v1.1.exon.4 chr07 129598010 129598195 Zm00008a028350 129597285 129600541 Zm00008a028349c Zm00008a028349,Zm00008a028350 simMerged
Zm00008a028350_T01.v1.1.exon.4 chr07 129598010 129598195 Zm00008a028349c 129597285 129600541 Zm00008a028349c Zm00008a028349,Zm00008a028350 simMerged
Zm00008a028350_T01.v1.1.exon.5 chr07 129600429 129600541 Zm00008a028350 129597285 129600541 Zm00008a028349c Zm00008a028349,Zm00008a028350 simMerged
Zm00008a028350_T01.v1.1.exon.5 chr07 129600429 129600541 Zm00008a028349c 129597285 129600541 Zm00008a028349c Zm00008a028349,Zm00008a028350 simMerged
Zm00008a028353_T01.v1.1.exon.1 chr07 129687411 129687746 Zm00008a028353 129687411 129676496 Zm00008a028352c Zm00008a028352,Zm00008a028353 simMerged
Zm00008a028353_T01.v1.1.exon.1 chr07 129687411 129687746 Zm00008a028352c 129687411 129676496 Zm00008a028352c Zm00008a028352,Zm00008a028353 simMerged
Zm00008a028353_T01.v1.1.exon.2 chr07 129684617 129684940 Zm00008a028353 129687411 129676496 Zm00008a028352c Zm00008a028352,Zm00008a028353 simMerged
Zm00008a028353_T01.v1.1.exon.2 chr07 129684617 129684940 Zm00008a028352c 129687411 129676496 Zm00008a028352c Zm00008a028352,Zm00008a028353 simMerged
Zm00008a028353_T01.v1.1.exon.3 chr07 129676117 129676496 Zm00008a028353 129687411 129676496 Zm00008a028352c Zm00008a028352,Zm00008a028353 simMerged
Zm00008a028353_T01.v1.1.exon.3 chr07 129676117 129676496 Zm00008a028352c 129687411 129676496 Zm00008a028352c Zm00008a028352,Zm00008a028353 simMerged
Zm00008a028359_T01.v1.1.exon.1 chr07 129841609 129841665 Zm00008a028359 129841609 129842069 Zm00008a028358c Zm00008a028358,Zm00008a028359 simMerged
Zm00008a028359_T01.v1.1.exon.1 chr07 129841609 129841665 Zm00008a028358c 129841609 129842069 Zm00008a028358c Zm00008a028358,Zm00008a028359 simMerged
Zm00008a028359_T01.v1.1.exon.2 chr07 129841881 129842069 Zm00008a028359 129841609 129842069 Zm00008a028358c Zm00008a028358,Zm00008a028359 simMerged
Zm00008a028359_T01.v1.1.exon.2 chr07 129841881 129842069 Zm00008a028358c 129841609 129842069 Zm00008a028358c Zm00008a028358,Zm00008a028359 simMerged
Zm00008a028362_T01.v1.1.exon.1 chr07 129897160 129897242 Zm00008a028362 129897160 129895922 Zm00008a028361c Zm00008a028361,Zm00008a028362 simMerged
Zm00008a028362_T01.v1.1.exon.1 chr07 129897160 129897242 Zm00008a028361c 129897160 129895922 Zm00008a028361c Zm00008a028361,Zm00008a028362 simMerged
Zm00008a028362_T01.v1.1.exon.2 chr07 129897002 129897068 Zm00008a028362 129897160 129895922 Zm00008a028361c Zm00008a028361,Zm00008a028362 simMerged
Zm00008a028362_T01.v1.1.exon.2 chr07 129897002 129897068 Zm00008a028361c 129897160 129895922 Zm00008a028361c Zm00008a028361,Zm00008a028362 simMerged
Zm00008a028362_T01.v1.1.exon.3 chr07 129896572 129896848 Zm00008a028362 129897160 129895922 Zm00008a028361c Zm00008a028361,Zm00008a028362 simMerged
Zm00008a028362_T01.v1.1.exon.3 chr07 129896572 129896848 Zm00008a028361c 129897160 129895922 Zm00008a028361c Zm00008a028361,Zm00008a028362 simMerged
Zm00008a028362_T01.v1.1.exon.4 chr07 129896399 129896483 Zm00008a028362 129897160 129895922 Zm00008a028361c Zm00008a028361,Zm00008a028362 simMerged
Zm00008a028362_T01.v1.1.exon.4 chr07 129896399 129896483 Zm00008a028361c 129897160 129895922 Zm00008a028361c Zm00008a028361,Zm00008a028362 simMerged
Zm00008a028362_T01.v1.1.exon.5 chr07 129896184 129896307 Zm00008a028362 129897160 129895922 Zm00008a028361c Zm00008a028361,Zm00008a028362 simMerged
Zm00008a028362_T01.v1.1.exon.5 chr07 129896184 129896307 Zm00008a028361c 129897160 129895922 Zm00008a028361c Zm00008a028361,Zm00008a028362 simMerged
Zm00008a028362_T01.v1.1.exon.6 chr07 129896022 129896093 Zm00008a028362 129897160 129895922 Zm00008a028361c Zm00008a028361,Zm00008a028362 simMerged
Zm00008a028362_T01.v1.1.exon.6 chr07 129896022 129896093 Zm00008a028361c 129897160 129895922 Zm00008a028361c Zm00008a028361,Zm00008a028362 simMerged
Zm00008a028362_T01.v1.1.exon.7 chr07 129895658 129895922 Zm00008a028362 129897160 129895922 Zm00008a028361c Zm00008a028361,Zm00008a028362 simMerged
Zm00008a028362_T01.v1.1.exon.7 chr07 129895658 129895922 Zm00008a028361c 129897160 129895922 Zm00008a028361c Zm00008a028361,Zm00008a028362 simMerged
Zm00008a028370_T01.v1.1.exon.1 chr07 130516651 130516719 Zm00008a028370 130516651 130515196 Zm00008a028369c Zm00008a028369,Zm00008a028370 simMerged
Zm00008a028370_T01.v1.1.exon.1 chr07 130516651 130516719 Zm00008a028369c 130516651 130515196 Zm00008a028369c Zm00008a028369,Zm00008a028370 simMerged
Zm00008a028370_T01.v1.1.exon.2 chr07 130515205 130515376 Zm00008a028370 130516651 130515196 Zm00008a028369c Zm00008a028369,Zm00008a028370 simMerged
Zm00008a028370_T01.v1.1.exon.2 chr07 130515205 130515376 Zm00008a028369c 130516651 130515196 Zm00008a028369c Zm00008a028369,Zm00008a028370 simMerged
Zm00008a028370_T01.v1.1.exon.3 chr07 130514387 130515196 Zm00008a028370 130516651 130515196 Zm00008a028369c Zm00008a028369,Zm00008a028370 simMerged
Zm00008a028370_T01.v1.1.exon.3 chr07 130514387 130515196 Zm00008a028369c 130516651 130515196 Zm00008a028369c Zm00008a028369,Zm00008a028370 simMerged
Zm00008a028378_T01.v1.1.exon.1 chr07 130842930 130843013 Zm00008a028378 130842930 130842283 Zm00008a028377c Zm00008a028377,Zm00008a028378 simMerged
Zm00008a028378_T01.v1.1.exon.1 chr07 130842930 130843013 Zm00008a028377c 130842930 130842283 Zm00008a028377c Zm00008a028377,Zm00008a028378 simMerged
Zm00008a028378_T01.v1.1.exon.2 chr07 130841901 130842283 Zm00008a028378 130842930 130842283 Zm00008a028377c Zm00008a028377,Zm00008a028378 simMerged
Zm00008a028378_T01.v1.1.exon.2 chr07 130841901 130842283 Zm00008a028377c 130842930 130842283 Zm00008a028377c Zm00008a028377,Zm00008a028378 simMerged
Zm00008a028380_T01.v1.1.exon.1 chr07 130921626 130921995 Zm00008a028380 130921626 130926873 Zm00008a028379c Zm00008a028379,Zm00008a028380 simMerged
Zm00008a028380_T01.v1.1.exon.1 chr07 130921626 130921995 Zm00008a028379c 130921626 130926873 Zm00008a028379c Zm00008a028379,Zm00008a028380 simMerged
Zm00008a028380_T01.v1.1.exon.2 chr07 130923447 130923645 Zm00008a028380 130921626 130926873 Zm00008a028379c Zm00008a028379,Zm00008a028380 simMerged
Zm00008a028380_T01.v1.1.exon.2 chr07 130923447 130923645 Zm00008a028379c 130921626 130926873 Zm00008a028379c Zm00008a028379,Zm00008a028380 simMerged
Zm00008a028380_T01.v1.1.exon.3 chr07 130925625 130926076 Zm00008a028380 130921626 130926873 Zm00008a028379c Zm00008a028379,Zm00008a028380 simMerged
Zm00008a028380_T01.v1.1.exon.3 chr07 130925625 130926076 Zm00008a028379c 130921626 130926873 Zm00008a028379c Zm00008a028379,Zm00008a028380 simMerged
Zm00008a028380_T01.v1.1.exon.4 chr07 130926182 130926873 Zm00008a028380 130921626 130926873 Zm00008a028379c Zm00008a028379,Zm00008a028380 simMerged
Zm00008a028380_T01.v1.1.exon.4 chr07 130926182 130926873 Zm00008a028379c 130921626 130926873 Zm00008a028379c Zm00008a028379,Zm00008a028380 simMerged
Zm00008a028387_T01.v1.1.exon.1 chr07 131186382 131186885 Zm00008a028387 131186382 131184718 Zm00008a028386c Zm00008a028386,Zm00008a028387 simMerged
Zm00008a028387_T01.v1.1.exon.1 chr07 131186382 131186885 Zm00008a028386c 131186382 131184718 Zm00008a028386c Zm00008a028386,Zm00008a028387 simMerged
Zm00008a028387_T01.v1.1.exon.2 chr07 131183900 131184718 Zm00008a028387 131186382 131184718 Zm00008a028386c Zm00008a028386,Zm00008a028387 simMerged
Zm00008a028387_T01.v1.1.exon.2 chr07 131183900 131184718 Zm00008a028386c 131186382 131184718 Zm00008a028386c Zm00008a028386,Zm00008a028387 simMerged
Zm00008a028392_T01.v1.1.exon.1 chr07 131386294 131386638 Zm00008a028392 131386294 131386638 Zm00008a028391c Zm00008a028391,Zm00008a028392 simMerged
Zm00008a028392_T01.v1.1.exon.1 chr07 131386294 131386638 Zm00008a028391c 131386294 131386638 Zm00008a028391c Zm00008a028391,Zm00008a028392 simMerged
Zm00008a028395_T01.v1.1.exon.1 chr07 131598362 131598392 Zm00008a028395 131598362 131592392 Zm00008a028394c Zm00008a028394,Zm00008a028395 simMerged
Zm00008a028395_T01.v1.1.exon.1 chr07 131598362 131598392 Zm00008a028394c 131598362 131592392 Zm00008a028394c Zm00008a028394,Zm00008a028395 simMerged
Zm00008a028395_T01.v1.1.exon.2 chr07 131592148 131592392 Zm00008a028395 131598362 131592392 Zm00008a028394c Zm00008a028394,Zm00008a028395 simMerged
Zm00008a028395_T01.v1.1.exon.2 chr07 131592148 131592392 Zm00008a028394c 131598362 131592392 Zm00008a028394c Zm00008a028394,Zm00008a028395 simMerged
Zm00008a028398_T01.v1.1.exon.1 chr07 131728478 131728887 Zm00008a028398 131728478 131732009 Zm00008a028397c Zm00008a028397,Zm00008a028398 simMerged
Zm00008a028398_T01.v1.1.exon.1 chr07 131728478 131728887 Zm00008a028397c 131728478 131732009 Zm00008a028397c Zm00008a028397,Zm00008a028398 simMerged
Zm00008a028398_T01.v1.1.exon.2 chr07 131729048 131729470 Zm00008a028398 131728478 131732009 Zm00008a028397c Zm00008a028397,Zm00008a028398 simMerged
Zm00008a028398_T01.v1.1.exon.2 chr07 131729048 131729470 Zm00008a028397c 131728478 131732009 Zm00008a028397c Zm00008a028397,Zm00008a028398 simMerged
Zm00008a028398_T01.v1.1.exon.3 chr07 131730459 131730920 Zm00008a028398 131728478 131732009 Zm00008a028397c Zm00008a028397,Zm00008a028398 simMerged
Zm00008a028398_T01.v1.1.exon.3 chr07 131730459 131730920 Zm00008a028397c 131728478 131732009 Zm00008a028397c Zm00008a028397,Zm00008a028398 simMerged
Zm00008a028398_T01.v1.1.exon.4 chr07 131731575 131732009 Zm00008a028398 131728478 131732009 Zm00008a028397c Zm00008a028397,Zm00008a028398 simMerged
Zm00008a028398_T01.v1.1.exon.4 chr07 131731575 131732009 Zm00008a028397c 131728478 131732009 Zm00008a028397c Zm00008a028397,Zm00008a028398 simMerged
Zm00008a028410_T01.v1.1.exon.1 chr07 132109162 132109206 Zm00008a028410 132109162 132104376 Zm00008a028409c Zm00008a028409,Zm00008a028410 simMerged
Zm00008a028410_T01.v1.1.exon.1 chr07 132109162 132109206 Zm00008a028409c 132109162 132104376 Zm00008a028409c Zm00008a028409,Zm00008a028410 simMerged
Zm00008a028410_T01.v1.1.exon.2 chr07 132107089 132107289 Zm00008a028410 132109162 132104376 Zm00008a028409c Zm00008a028409,Zm00008a028410 simMerged
Zm00008a028410_T01.v1.1.exon.2 chr07 132107089 132107289 Zm00008a028409c 132109162 132104376 Zm00008a028409c Zm00008a028409,Zm00008a028410 simMerged
Zm00008a028410_T01.v1.1.exon.3 chr07 132103862 132104376 Zm00008a028410 132109162 132104376 Zm00008a028409c Zm00008a028409,Zm00008a028410 simMerged
Zm00008a028410_T01.v1.1.exon.3 chr07 132103862 132104376 Zm00008a028409c 132109162 132104376 Zm00008a028409c Zm00008a028409,Zm00008a028410 simMerged
Zm00008a028412_T01.v1.1.exon.1 chr07 132367539 132367627 Zm00008a028412 132367539 132369606 Zm00008a028411c Zm00008a028411,Zm00008a028412 simMerged
Zm00008a028412_T01.v1.1.exon.1 chr07 132367539 132367627 Zm00008a028411c 132367539 132369606 Zm00008a028411c Zm00008a028411,Zm00008a028412 simMerged
Zm00008a028412_T01.v1.1.exon.2 chr07 132367805 132367854 Zm00008a028412 132367539 132369606 Zm00008a028411c Zm00008a028411,Zm00008a028412 simMerged
Zm00008a028412_T01.v1.1.exon.2 chr07 132367805 132367854 Zm00008a028411c 132367539 132369606 Zm00008a028411c Zm00008a028411,Zm00008a028412 simMerged
Zm00008a028412_T01.v1.1.exon.3 chr07 132367956 132368023 Zm00008a028412 132367539 132369606 Zm00008a028411c Zm00008a028411,Zm00008a028412 simMerged
Zm00008a028412_T01.v1.1.exon.3 chr07 132367956 132368023 Zm00008a028411c 132367539 132369606 Zm00008a028411c Zm00008a028411,Zm00008a028412 simMerged
Zm00008a028412_T01.v1.1.exon.4 chr07 132368819 132368985 Zm00008a028412 132367539 132369606 Zm00008a028411c Zm00008a028411,Zm00008a028412 simMerged
Zm00008a028412_T01.v1.1.exon.4 chr07 132368819 132368985 Zm00008a028411c 132367539 132369606 Zm00008a028411c Zm00008a028411,Zm00008a028412 simMerged
Zm00008a028412_T01.v1.1.exon.5 chr07 132369090 132369606 Zm00008a028412 132367539 132369606 Zm00008a028411c Zm00008a028411,Zm00008a028412 simMerged
Zm00008a028412_T01.v1.1.exon.5 chr07 132369090 132369606 Zm00008a028411c 132367539 132369606 Zm00008a028411c Zm00008a028411,Zm00008a028412 simMerged
Zm00008a028415_T01.v1.1.exon.1 chr07 132479554 132479994 Zm00008a028415 132479554 132482005 Zm00008a028414c Zm00008a028414,Zm00008a028415 simMerged
Zm00008a028415_T01.v1.1.exon.1 chr07 132479554 132479994 Zm00008a028414c 132479554 132482005 Zm00008a028414c Zm00008a028414,Zm00008a028415 simMerged
Zm00008a028415_T01.v1.1.exon.2 chr07 132480121 132480613 Zm00008a028415 132479554 132482005 Zm00008a028414c Zm00008a028414,Zm00008a028415 simMerged
Zm00008a028415_T01.v1.1.exon.2 chr07 132480121 132480613 Zm00008a028414c 132479554 132482005 Zm00008a028414c Zm00008a028414,Zm00008a028415 simMerged
Zm00008a028415_T01.v1.1.exon.3 chr07 132480783 132480826 Zm00008a028415 132479554 132482005 Zm00008a028414c Zm00008a028414,Zm00008a028415 simMerged
Zm00008a028415_T01.v1.1.exon.3 chr07 132480783 132480826 Zm00008a028414c 132479554 132482005 Zm00008a028414c Zm00008a028414,Zm00008a028415 simMerged
Zm00008a028415_T01.v1.1.exon.4 chr07 132480908 132481003 Zm00008a028415 132479554 132482005 Zm00008a028414c Zm00008a028414,Zm00008a028415 simMerged
Zm00008a028415_T01.v1.1.exon.4 chr07 132480908 132481003 Zm00008a028414c 132479554 132482005 Zm00008a028414c Zm00008a028414,Zm00008a028415 simMerged
Zm00008a028415_T01.v1.1.exon.5 chr07 132481097 132481607 Zm00008a028415 132479554 132482005 Zm00008a028414c Zm00008a028414,Zm00008a028415 simMerged
Zm00008a028415_T01.v1.1.exon.5 chr07 132481097 132481607 Zm00008a028414c 132479554 132482005 Zm00008a028414c Zm00008a028414,Zm00008a028415 simMerged
Zm00008a028415_T01.v1.1.exon.6 chr07 132481710 132482005 Zm00008a028415 132479554 132482005 Zm00008a028414c Zm00008a028414,Zm00008a028415 simMerged
Zm00008a028415_T01.v1.1.exon.6 chr07 132481710 132482005 Zm00008a028414c 132479554 132482005 Zm00008a028414c Zm00008a028414,Zm00008a028415 simMerged
Zm00008a028420_T01.v1.1.exon.1 chr07 132648667 132648679 Zm00008a028420 132648667 132685934 Zm00008a028419c Zm00008a028419,Zm00008a028420 simMerged
Zm00008a028420_T01.v1.1.exon.1 chr07 132648667 132648679 Zm00008a028419c 132648667 132685934 Zm00008a028419c Zm00008a028419,Zm00008a028420 simMerged
Zm00008a028420_T01.v1.1.exon.2 chr07 132649336 132649526 Zm00008a028420 132648667 132685934 Zm00008a028419c Zm00008a028419,Zm00008a028420 simMerged
Zm00008a028420_T01.v1.1.exon.2 chr07 132649336 132649526 Zm00008a028419c 132648667 132685934 Zm00008a028419c Zm00008a028419,Zm00008a028420 simMerged
Zm00008a028420_T01.v1.1.exon.3 chr07 132685024 132685105 Zm00008a028420 132648667 132685934 Zm00008a028419c Zm00008a028419,Zm00008a028420 simMerged
Zm00008a028420_T01.v1.1.exon.3 chr07 132685024 132685105 Zm00008a028419c 132648667 132685934 Zm00008a028419c Zm00008a028419,Zm00008a028420 simMerged
Zm00008a028420_T01.v1.1.exon.4 chr07 132685888 132685934 Zm00008a028420 132648667 132685934 Zm00008a028419c Zm00008a028419,Zm00008a028420 simMerged
Zm00008a028420_T01.v1.1.exon.4 chr07 132685888 132685934 Zm00008a028419c 132648667 132685934 Zm00008a028419c Zm00008a028419,Zm00008a028420 simMerged
Zm00008a028423_T01.v1.1.exon.1 chr07 132779351 132779698 Zm00008a028423 132779351 132779698 Zm00008a028422c Zm00008a028422,Zm00008a028423 simMerged
Zm00008a028423_T01.v1.1.exon.1 chr07 132779351 132779698 Zm00008a028422c 132779351 132779698 Zm00008a028422c Zm00008a028422,Zm00008a028423 simMerged
Zm00008a028427_T01.v1.1.exon.1 chr07 132994222 132994274 Zm00008a028427 132994222 132991877 Zm00008a028426c Zm00008a028426,Zm00008a028427 simMerged
Zm00008a028427_T01.v1.1.exon.1 chr07 132994222 132994274 Zm00008a028426c 132994222 132991877 Zm00008a028426c Zm00008a028426,Zm00008a028427 simMerged
Zm00008a028427_T01.v1.1.exon.2 chr07 132992274 132994094 Zm00008a028427 132994222 132991877 Zm00008a028426c Zm00008a028426,Zm00008a028427 simMerged
Zm00008a028427_T01.v1.1.exon.2 chr07 132992274 132994094 Zm00008a028426c 132994222 132991877 Zm00008a028426c Zm00008a028426,Zm00008a028427 simMerged
Zm00008a028427_T01.v1.1.exon.3 chr07 132991210 132991877 Zm00008a028427 132994222 132991877 Zm00008a028426c Zm00008a028426,Zm00008a028427 simMerged
Zm00008a028427_T01.v1.1.exon.3 chr07 132991210 132991877 Zm00008a028426c 132994222 132991877 Zm00008a028426c Zm00008a028426,Zm00008a028427 simMerged
Zm00008a028436_T01.v1.1.exon.1 chr07 133414331 133414471 Zm00008a028436 133414331 133424625 Zm00008a028435c Zm00008a028435,Zm00008a028436 simMerged
Zm00008a028436_T01.v1.1.exon.1 chr07 133414331 133414471 Zm00008a028435c 133414331 133424625 Zm00008a028435c Zm00008a028435,Zm00008a028436 simMerged
Zm00008a028436_T01.v1.1.exon.2 chr07 133414648 133414760 Zm00008a028436 133414331 133424625 Zm00008a028435c Zm00008a028435,Zm00008a028436 simMerged
Zm00008a028436_T01.v1.1.exon.2 chr07 133414648 133414760 Zm00008a028435c 133414331 133424625 Zm00008a028435c Zm00008a028435,Zm00008a028436 simMerged
Zm00008a028436_T01.v1.1.exon.3 chr07 133416003 133416202 Zm00008a028436 133414331 133424625 Zm00008a028435c Zm00008a028435,Zm00008a028436 simMerged
Zm00008a028436_T01.v1.1.exon.3 chr07 133416003 133416202 Zm00008a028435c 133414331 133424625 Zm00008a028435c Zm00008a028435,Zm00008a028436 simMerged
Zm00008a028436_T01.v1.1.exon.4 chr07 133416299 133416468 Zm00008a028436 133414331 133424625 Zm00008a028435c Zm00008a028435,Zm00008a028436 simMerged
Zm00008a028436_T01.v1.1.exon.4 chr07 133416299 133416468 Zm00008a028435c 133414331 133424625 Zm00008a028435c Zm00008a028435,Zm00008a028436 simMerged
Zm00008a028436_T01.v1.1.exon.5 chr07 133416564 133416777 Zm00008a028436 133414331 133424625 Zm00008a028435c Zm00008a028435,Zm00008a028436 simMerged
Zm00008a028436_T01.v1.1.exon.5 chr07 133416564 133416777 Zm00008a028435c 133414331 133424625 Zm00008a028435c Zm00008a028435,Zm00008a028436 simMerged
Zm00008a028436_T01.v1.1.exon.6 chr07 133416876 133416998 Zm00008a028436 133414331 133424625 Zm00008a028435c Zm00008a028435,Zm00008a028436 simMerged
Zm00008a028436_T01.v1.1.exon.6 chr07 133416876 133416998 Zm00008a028435c 133414331 133424625 Zm00008a028435c Zm00008a028435,Zm00008a028436 simMerged
Zm00008a028436_T01.v1.1.exon.7 chr07 133417082 133417150 Zm00008a028436 133414331 133424625 Zm00008a028435c Zm00008a028435,Zm00008a028436 simMerged
Zm00008a028436_T01.v1.1.exon.7 chr07 133417082 133417150 Zm00008a028435c 133414331 133424625 Zm00008a028435c Zm00008a028435,Zm00008a028436 simMerged
Zm00008a028436_T01.v1.1.exon.8 chr07 133417621 133417863 Zm00008a028436 133414331 133424625 Zm00008a028435c Zm00008a028435,Zm00008a028436 simMerged
Zm00008a028436_T01.v1.1.exon.8 chr07 133417621 133417863 Zm00008a028435c 133414331 133424625 Zm00008a028435c Zm00008a028435,Zm00008a028436 simMerged
Zm00008a028436_T01.v1.1.exon.9 chr07 133417942 133418004 Zm00008a028436 133414331 133424625 Zm00008a028435c Zm00008a028435,Zm00008a028436 simMerged
Zm00008a028436_T01.v1.1.exon.9 chr07 133417942 133418004 Zm00008a028435c 133414331 133424625 Zm00008a028435c Zm00008a028435,Zm00008a028436 simMerged
Zm00008a028436_T01.v1.1.exon.10 chr07 133418108 133418178 Zm00008a028436 133414331 133424625 Zm00008a028435c Zm00008a028435,Zm00008a028436 simMerged
Zm00008a028436_T01.v1.1.exon.10 chr07 133418108 133418178 Zm00008a028435c 133414331 133424625 Zm00008a028435c Zm00008a028435,Zm00008a028436 simMerged
Zm00008a028436_T01.v1.1.exon.11 chr07 133424595 133424625 Zm00008a028436 133414331 133424625 Zm00008a028435c Zm00008a028435,Zm00008a028436 simMerged
Zm00008a028436_T01.v1.1.exon.11 chr07 133424595 133424625 Zm00008a028435c 133414331 133424625 Zm00008a028435c Zm00008a028435,Zm00008a028436 simMerged
Zm00008a028438_T01.v1.1.exon.1 chr07 133430593 133430688 Zm00008a028438 133430593 133427791 Zm00008a028437c Zm00008a028437,Zm00008a028438 simMerged
Zm00008a028438_T01.v1.1.exon.1 chr07 133430593 133430688 Zm00008a028437c 133430593 133427791 Zm00008a028437c Zm00008a028437,Zm00008a028438 simMerged
Zm00008a028438_T01.v1.1.exon.2 chr07 133429648 133430034 Zm00008a028438 133430593 133427791 Zm00008a028437c Zm00008a028437,Zm00008a028438 simMerged
Zm00008a028438_T01.v1.1.exon.2 chr07 133429648 133430034 Zm00008a028437c 133430593 133427791 Zm00008a028437c Zm00008a028437,Zm00008a028438 simMerged
Zm00008a028438_T01.v1.1.exon.3 chr07 133428737 133429098 Zm00008a028438 133430593 133427791 Zm00008a028437c Zm00008a028437,Zm00008a028438 simMerged
Zm00008a028438_T01.v1.1.exon.3 chr07 133428737 133429098 Zm00008a028437c 133430593 133427791 Zm00008a028437c Zm00008a028437,Zm00008a028438 simMerged
Zm00008a028438_T01.v1.1.exon.4 chr07 133427707 133427791 Zm00008a028438 133430593 133427791 Zm00008a028437c Zm00008a028437,Zm00008a028438 simMerged
Zm00008a028438_T01.v1.1.exon.4 chr07 133427707 133427791 Zm00008a028437c 133430593 133427791 Zm00008a028437c Zm00008a028437,Zm00008a028438 simMerged
Zm00008a028442_T01.v1.1.exon.1 chr07 133475055 133475909 Zm00008a028442 133475055 133475909 Zm00008a028441c Zm00008a028441,Zm00008a028442 simMerged
Zm00008a028442_T01.v1.1.exon.1 chr07 133475055 133475909 Zm00008a028441c 133475055 133475909 Zm00008a028441c Zm00008a028441,Zm00008a028442 simMerged
Zm00008a028444_T01.v1.1.exon.1 chr07 133546484 133546722 Zm00008a028444 133546484 133544942 Zm00008a028443c Zm00008a028443,Zm00008a028444 simMerged
Zm00008a028444_T01.v1.1.exon.1 chr07 133546484 133546722 Zm00008a028443c 133546484 133544942 Zm00008a028443c Zm00008a028443,Zm00008a028444 simMerged
Zm00008a028444_T01.v1.1.exon.2 chr07 133546109 133546338 Zm00008a028444 133546484 133544942 Zm00008a028443c Zm00008a028443,Zm00008a028444 simMerged
Zm00008a028444_T01.v1.1.exon.2 chr07 133546109 133546338 Zm00008a028443c 133546484 133544942 Zm00008a028443c Zm00008a028443,Zm00008a028444 simMerged
Zm00008a028444_T01.v1.1.exon.3 chr07 133545670 133545858 Zm00008a028444 133546484 133544942 Zm00008a028443c Zm00008a028443,Zm00008a028444 simMerged
Zm00008a028444_T01.v1.1.exon.3 chr07 133545670 133545858 Zm00008a028443c 133546484 133544942 Zm00008a028443c Zm00008a028443,Zm00008a028444 simMerged
Zm00008a028444_T01.v1.1.exon.4 chr07 133545379 133545541 Zm00008a028444 133546484 133544942 Zm00008a028443c Zm00008a028443,Zm00008a028444 simMerged
Zm00008a028444_T01.v1.1.exon.4 chr07 133545379 133545541 Zm00008a028443c 133546484 133544942 Zm00008a028443c Zm00008a028443,Zm00008a028444 simMerged
Zm00008a028444_T01.v1.1.exon.5 chr07 133545057 133545249 Zm00008a028444 133546484 133544942 Zm00008a028443c Zm00008a028443,Zm00008a028444 simMerged
Zm00008a028444_T01.v1.1.exon.5 chr07 133545057 133545249 Zm00008a028443c 133546484 133544942 Zm00008a028443c Zm00008a028443,Zm00008a028444 simMerged
Zm00008a028444_T01.v1.1.exon.6 chr07 133544403 133544942 Zm00008a028444 133546484 133544942 Zm00008a028443c Zm00008a028443,Zm00008a028444 simMerged
Zm00008a028444_T01.v1.1.exon.6 chr07 133544403 133544942 Zm00008a028443c 133546484 133544942 Zm00008a028443c Zm00008a028443,Zm00008a028444 simMerged
Zm00008a028446_T01.v1.1.exon.1 chr07 133662050 133662194 Zm00008a028446 133662050 133658192 Zm00008a028445c Zm00008a028445,Zm00008a028446 simMerged
Zm00008a028446_T01.v1.1.exon.1 chr07 133662050 133662194 Zm00008a028445c 133662050 133658192 Zm00008a028445c Zm00008a028445,Zm00008a028446 simMerged
Zm00008a028446_T01.v1.1.exon.2 chr07 133661748 133661902 Zm00008a028446 133662050 133658192 Zm00008a028445c Zm00008a028445,Zm00008a028446 simMerged
Zm00008a028446_T01.v1.1.exon.2 chr07 133661748 133661902 Zm00008a028445c 133662050 133658192 Zm00008a028445c Zm00008a028445,Zm00008a028446 simMerged
Zm00008a028446_T01.v1.1.exon.3 chr07 133660832 133661017 Zm00008a028446 133662050 133658192 Zm00008a028445c Zm00008a028445,Zm00008a028446 simMerged
Zm00008a028446_T01.v1.1.exon.3 chr07 133660832 133661017 Zm00008a028445c 133662050 133658192 Zm00008a028445c Zm00008a028445,Zm00008a028446 simMerged
Zm00008a028446_T01.v1.1.exon.4 chr07 133659473 133659635 Zm00008a028446 133662050 133658192 Zm00008a028445c Zm00008a028445,Zm00008a028446 simMerged
Zm00008a028446_T01.v1.1.exon.4 chr07 133659473 133659635 Zm00008a028445c 133662050 133658192 Zm00008a028445c Zm00008a028445,Zm00008a028446 simMerged
Zm00008a028446_T01.v1.1.exon.5 chr07 133657562 133658192 Zm00008a028446 133662050 133658192 Zm00008a028445c Zm00008a028445,Zm00008a028446 simMerged
Zm00008a028446_T01.v1.1.exon.5 chr07 133657562 133658192 Zm00008a028445c 133662050 133658192 Zm00008a028445c Zm00008a028445,Zm00008a028446 simMerged
Zm00008a028451_T01.v1.1.exon.1 chr07 133758459 133758708 Zm00008a028451 133758459 133762941 Zm00008a028450c Zm00008a028450,Zm00008a028451 simMerged
Zm00008a028451_T01.v1.1.exon.1 chr07 133758459 133758708 Zm00008a028450c 133758459 133762941 Zm00008a028450c Zm00008a028450,Zm00008a028451 simMerged
Zm00008a028451_T01.v1.1.exon.2 chr07 133758801 133758920 Zm00008a028451 133758459 133762941 Zm00008a028450c Zm00008a028450,Zm00008a028451 simMerged
Zm00008a028451_T01.v1.1.exon.2 chr07 133758801 133758920 Zm00008a028450c 133758459 133762941 Zm00008a028450c Zm00008a028450,Zm00008a028451 simMerged
Zm00008a028451_T01.v1.1.exon.3 chr07 133759352 133759439 Zm00008a028451 133758459 133762941 Zm00008a028450c Zm00008a028450,Zm00008a028451 simMerged
Zm00008a028451_T01.v1.1.exon.3 chr07 133759352 133759439 Zm00008a028450c 133758459 133762941 Zm00008a028450c Zm00008a028450,Zm00008a028451 simMerged
Zm00008a028451_T01.v1.1.exon.4 chr07 133759544 133759660 Zm00008a028451 133758459 133762941 Zm00008a028450c Zm00008a028450,Zm00008a028451 simMerged
Zm00008a028451_T01.v1.1.exon.4 chr07 133759544 133759660 Zm00008a028450c 133758459 133762941 Zm00008a028450c Zm00008a028450,Zm00008a028451 simMerged
Zm00008a028451_T01.v1.1.exon.5 chr07 133759923 133760235 Zm00008a028451 133758459 133762941 Zm00008a028450c Zm00008a028450,Zm00008a028451 simMerged
Zm00008a028451_T01.v1.1.exon.5 chr07 133759923 133760235 Zm00008a028450c 133758459 133762941 Zm00008a028450c Zm00008a028450,Zm00008a028451 simMerged
Zm00008a028451_T01.v1.1.exon.6 chr07 133760380 133760498 Zm00008a028451 133758459 133762941 Zm00008a028450c Zm00008a028450,Zm00008a028451 simMerged
Zm00008a028451_T01.v1.1.exon.6 chr07 133760380 133760498 Zm00008a028450c 133758459 133762941 Zm00008a028450c Zm00008a028450,Zm00008a028451 simMerged
Zm00008a028451_T01.v1.1.exon.7 chr07 133761676 133761792 Zm00008a028451 133758459 133762941 Zm00008a028450c Zm00008a028450,Zm00008a028451 simMerged
Zm00008a028451_T01.v1.1.exon.7 chr07 133761676 133761792 Zm00008a028450c 133758459 133762941 Zm00008a028450c Zm00008a028450,Zm00008a028451 simMerged
Zm00008a028451_T01.v1.1.exon.8 chr07 133761860 133761981 Zm00008a028451 133758459 133762941 Zm00008a028450c Zm00008a028450,Zm00008a028451 simMerged
Zm00008a028451_T01.v1.1.exon.8 chr07 133761860 133761981 Zm00008a028450c 133758459 133762941 Zm00008a028450c Zm00008a028450,Zm00008a028451 simMerged
Zm00008a028451_T01.v1.1.exon.9 chr07 133762273 133762360 Zm00008a028451 133758459 133762941 Zm00008a028450c Zm00008a028450,Zm00008a028451 simMerged
Zm00008a028451_T01.v1.1.exon.9 chr07 133762273 133762360 Zm00008a028450c 133758459 133762941 Zm00008a028450c Zm00008a028450,Zm00008a028451 simMerged
Zm00008a028451_T01.v1.1.exon.10 chr07 133762531 133762941 Zm00008a028451 133758459 133762941 Zm00008a028450c Zm00008a028450,Zm00008a028451 simMerged
Zm00008a028451_T01.v1.1.exon.10 chr07 133762531 133762941 Zm00008a028450c 133758459 133762941 Zm00008a028450c Zm00008a028450,Zm00008a028451 simMerged
Zm00008a028458_T01.v1.1.exon.1 chr07 133888548 133888892 Zm00008a028458 133888548 133884775 Zm00008a028457c Zm00008a028457,Zm00008a028458 simMerged
Zm00008a028458_T01.v1.1.exon.1 chr07 133888548 133888892 Zm00008a028457c 133888548 133884775 Zm00008a028457c Zm00008a028457,Zm00008a028458 simMerged
Zm00008a028458_T01.v1.1.exon.2 chr07 133888333 133888465 Zm00008a028458 133888548 133884775 Zm00008a028457c Zm00008a028457,Zm00008a028458 simMerged
Zm00008a028458_T01.v1.1.exon.2 chr07 133888333 133888465 Zm00008a028457c 133888548 133884775 Zm00008a028457c Zm00008a028457,Zm00008a028458 simMerged
Zm00008a028458_T01.v1.1.exon.3 chr07 133887895 133888033 Zm00008a028458 133888548 133884775 Zm00008a028457c Zm00008a028457,Zm00008a028458 simMerged
Zm00008a028458_T01.v1.1.exon.3 chr07 133887895 133888033 Zm00008a028457c 133888548 133884775 Zm00008a028457c Zm00008a028457,Zm00008a028458 simMerged
Zm00008a028458_T01.v1.1.exon.4 chr07 133887688 133887800 Zm00008a028458 133888548 133884775 Zm00008a028457c Zm00008a028457,Zm00008a028458 simMerged
Zm00008a028458_T01.v1.1.exon.4 chr07 133887688 133887800 Zm00008a028457c 133888548 133884775 Zm00008a028457c Zm00008a028457,Zm00008a028458 simMerged
Zm00008a028458_T01.v1.1.exon.5 chr07 133886021 133887085 Zm00008a028458 133888548 133884775 Zm00008a028457c Zm00008a028457,Zm00008a028458 simMerged
Zm00008a028458_T01.v1.1.exon.5 chr07 133886021 133887085 Zm00008a028457c 133888548 133884775 Zm00008a028457c Zm00008a028457,Zm00008a028458 simMerged
Zm00008a028458_T01.v1.1.exon.6 chr07 133885752 133885924 Zm00008a028458 133888548 133884775 Zm00008a028457c Zm00008a028457,Zm00008a028458 simMerged
Zm00008a028458_T01.v1.1.exon.6 chr07 133885752 133885924 Zm00008a028457c 133888548 133884775 Zm00008a028457c Zm00008a028457,Zm00008a028458 simMerged
Zm00008a028458_T01.v1.1.exon.7 chr07 133885438 133885632 Zm00008a028458 133888548 133884775 Zm00008a028457c Zm00008a028457,Zm00008a028458 simMerged
Zm00008a028458_T01.v1.1.exon.7 chr07 133885438 133885632 Zm00008a028457c 133888548 133884775 Zm00008a028457c Zm00008a028457,Zm00008a028458 simMerged
Zm00008a028458_T01.v1.1.exon.8 chr07 133885158 133885320 Zm00008a028458 133888548 133884775 Zm00008a028457c Zm00008a028457,Zm00008a028458 simMerged
Zm00008a028458_T01.v1.1.exon.8 chr07 133885158 133885320 Zm00008a028457c 133888548 133884775 Zm00008a028457c Zm00008a028457,Zm00008a028458 simMerged
Zm00008a028458_T01.v1.1.exon.9 chr07 133884862 133885054 Zm00008a028458 133888548 133884775 Zm00008a028457c Zm00008a028457,Zm00008a028458 simMerged
Zm00008a028458_T01.v1.1.exon.9 chr07 133884862 133885054 Zm00008a028457c 133888548 133884775 Zm00008a028457c Zm00008a028457,Zm00008a028458 simMerged
Zm00008a028458_T01.v1.1.exon.10 chr07 133884432 133884775 Zm00008a028458 133888548 133884775 Zm00008a028457c Zm00008a028457,Zm00008a028458 simMerged
Zm00008a028458_T01.v1.1.exon.10 chr07 133884432 133884775 Zm00008a028457c 133888548 133884775 Zm00008a028457c Zm00008a028457,Zm00008a028458 simMerged
Zm00008a028460_T01.v1.1.exon.1 chr07 133933928 133933970 Zm00008a028460 133933928 133933688 Zm00008a028459c Zm00008a028459,Zm00008a028460 simMerged
Zm00008a028460_T01.v1.1.exon.1 chr07 133933928 133933970 Zm00008a028459c 133933928 133933688 Zm00008a028459c Zm00008a028459,Zm00008a028460 simMerged
Zm00008a028460_T01.v1.1.exon.2 chr07 133933738 133933848 Zm00008a028460 133933928 133933688 Zm00008a028459c Zm00008a028459,Zm00008a028460 simMerged
Zm00008a028460_T01.v1.1.exon.2 chr07 133933738 133933848 Zm00008a028459c 133933928 133933688 Zm00008a028459c Zm00008a028459,Zm00008a028460 simMerged
Zm00008a028460_T01.v1.1.exon.3 chr07 133933615 133933688 Zm00008a028460 133933928 133933688 Zm00008a028459c Zm00008a028459,Zm00008a028460 simMerged
Zm00008a028460_T01.v1.1.exon.3 chr07 133933615 133933688 Zm00008a028459c 133933928 133933688 Zm00008a028459c Zm00008a028459,Zm00008a028460 simMerged
Zm00008a028462_T01.v1.1.exon.1 chr07 133958349 133958694 Zm00008a028462 133958349 133952311 Zm00008a028461c Zm00008a028461,Zm00008a028462 simMerged
Zm00008a028462_T01.v1.1.exon.1 chr07 133958349 133958694 Zm00008a028461c 133958349 133952311 Zm00008a028461c Zm00008a028461,Zm00008a028462 simMerged
Zm00008a028462_T01.v1.1.exon.2 chr07 133957354 133957436 Zm00008a028462 133958349 133952311 Zm00008a028461c Zm00008a028461,Zm00008a028462 simMerged
Zm00008a028462_T01.v1.1.exon.2 chr07 133957354 133957436 Zm00008a028461c 133958349 133952311 Zm00008a028461c Zm00008a028461,Zm00008a028462 simMerged
Zm00008a028462_T01.v1.1.exon.3 chr07 133957028 133957187 Zm00008a028462 133958349 133952311 Zm00008a028461c Zm00008a028461,Zm00008a028462 simMerged
Zm00008a028462_T01.v1.1.exon.3 chr07 133957028 133957187 Zm00008a028461c 133958349 133952311 Zm00008a028461c Zm00008a028461,Zm00008a028462 simMerged
Zm00008a028462_T01.v1.1.exon.4 chr07 133955773 133955902 Zm00008a028462 133958349 133952311 Zm00008a028461c Zm00008a028461,Zm00008a028462 simMerged
Zm00008a028462_T01.v1.1.exon.4 chr07 133955773 133955902 Zm00008a028461c 133958349 133952311 Zm00008a028461c Zm00008a028461,Zm00008a028462 simMerged
Zm00008a028462_T01.v1.1.exon.5 chr07 133954325 133954483 Zm00008a028462 133958349 133952311 Zm00008a028461c Zm00008a028461,Zm00008a028462 simMerged
Zm00008a028462_T01.v1.1.exon.5 chr07 133954325 133954483 Zm00008a028461c 133958349 133952311 Zm00008a028461c Zm00008a028461,Zm00008a028462 simMerged
Zm00008a028462_T01.v1.1.exon.6 chr07 133954076 133954242 Zm00008a028462 133958349 133952311 Zm00008a028461c Zm00008a028461,Zm00008a028462 simMerged
Zm00008a028462_T01.v1.1.exon.6 chr07 133954076 133954242 Zm00008a028461c 133958349 133952311 Zm00008a028461c Zm00008a028461,Zm00008a028462 simMerged
Zm00008a028462_T01.v1.1.exon.7 chr07 133953871 133953951 Zm00008a028462 133958349 133952311 Zm00008a028461c Zm00008a028461,Zm00008a028462 simMerged
Zm00008a028462_T01.v1.1.exon.7 chr07 133953871 133953951 Zm00008a028461c 133958349 133952311 Zm00008a028461c Zm00008a028461,Zm00008a028462 simMerged
Zm00008a028462_T01.v1.1.exon.8 chr07 133953641 133953787 Zm00008a028462 133958349 133952311 Zm00008a028461c Zm00008a028461,Zm00008a028462 simMerged
Zm00008a028462_T01.v1.1.exon.8 chr07 133953641 133953787 Zm00008a028461c 133958349 133952311 Zm00008a028461c Zm00008a028461,Zm00008a028462 simMerged
Zm00008a028462_T01.v1.1.exon.9 chr07 133951783 133952311 Zm00008a028462 133958349 133952311 Zm00008a028461c Zm00008a028461,Zm00008a028462 simMerged
Zm00008a028462_T01.v1.1.exon.9 chr07 133951783 133952311 Zm00008a028461c 133958349 133952311 Zm00008a028461c Zm00008a028461,Zm00008a028462 simMerged
Zm00008a028472_T01.v1.1.exon.1 chr07 134532003 134532207 Zm00008a028472 134532003 134529390 Zm00008a028471c Zm00008a028471,Zm00008a028472 simMerged
Zm00008a028472_T01.v1.1.exon.1 chr07 134532003 134532207 Zm00008a028471c 134532003 134529390 Zm00008a028471c Zm00008a028471,Zm00008a028472 simMerged
Zm00008a028472_T01.v1.1.exon.2 chr07 134529502 134529788 Zm00008a028472 134532003 134529390 Zm00008a028471c Zm00008a028471,Zm00008a028472 simMerged
Zm00008a028472_T01.v1.1.exon.2 chr07 134529502 134529788 Zm00008a028471c 134532003 134529390 Zm00008a028471c Zm00008a028471,Zm00008a028472 simMerged
Zm00008a028472_T01.v1.1.exon.3 chr07 134528752 134529390 Zm00008a028472 134532003 134529390 Zm00008a028471c Zm00008a028471,Zm00008a028472 simMerged
Zm00008a028472_T01.v1.1.exon.3 chr07 134528752 134529390 Zm00008a028471c 134532003 134529390 Zm00008a028471c Zm00008a028471,Zm00008a028472 simMerged
Zm00008a028484_T01.v1.1.exon.1 chr07 135506415 135506560 Zm00008a028484 135506415 135508032 Zm00008a028483c Zm00008a028483,Zm00008a028484 simMerged
Zm00008a028484_T01.v1.1.exon.1 chr07 135506415 135506560 Zm00008a028483c 135506415 135508032 Zm00008a028483c Zm00008a028483,Zm00008a028484 simMerged
Zm00008a028484_T01.v1.1.exon.2 chr07 135506649 135506689 Zm00008a028484 135506415 135508032 Zm00008a028483c Zm00008a028483,Zm00008a028484 simMerged
Zm00008a028484_T01.v1.1.exon.2 chr07 135506649 135506689 Zm00008a028483c 135506415 135508032 Zm00008a028483c Zm00008a028483,Zm00008a028484 simMerged
Zm00008a028484_T01.v1.1.exon.3 chr07 135506787 135506841 Zm00008a028484 135506415 135508032 Zm00008a028483c Zm00008a028483,Zm00008a028484 simMerged
Zm00008a028484_T01.v1.1.exon.3 chr07 135506787 135506841 Zm00008a028483c 135506415 135508032 Zm00008a028483c Zm00008a028483,Zm00008a028484 simMerged
Zm00008a028484_T01.v1.1.exon.4 chr07 135506968 135507007 Zm00008a028484 135506415 135508032 Zm00008a028483c Zm00008a028483,Zm00008a028484 simMerged
Zm00008a028484_T01.v1.1.exon.4 chr07 135506968 135507007 Zm00008a028483c 135506415 135508032 Zm00008a028483c Zm00008a028483,Zm00008a028484 simMerged
Zm00008a028484_T01.v1.1.exon.5 chr07 135507167 135507264 Zm00008a028484 135506415 135508032 Zm00008a028483c Zm00008a028483,Zm00008a028484 simMerged
Zm00008a028484_T01.v1.1.exon.5 chr07 135507167 135507264 Zm00008a028483c 135506415 135508032 Zm00008a028483c Zm00008a028483,Zm00008a028484 simMerged
Zm00008a028484_T01.v1.1.exon.6 chr07 135507396 135507438 Zm00008a028484 135506415 135508032 Zm00008a028483c Zm00008a028483,Zm00008a028484 simMerged
Zm00008a028484_T01.v1.1.exon.6 chr07 135507396 135507438 Zm00008a028483c 135506415 135508032 Zm00008a028483c Zm00008a028483,Zm00008a028484 simMerged
Zm00008a028484_T01.v1.1.exon.7 chr07 135507530 135507663 Zm00008a028484 135506415 135508032 Zm00008a028483c Zm00008a028483,Zm00008a028484 simMerged
Zm00008a028484_T01.v1.1.exon.7 chr07 135507530 135507663 Zm00008a028483c 135506415 135508032 Zm00008a028483c Zm00008a028483,Zm00008a028484 simMerged
Zm00008a028484_T01.v1.1.exon.8 chr07 135507769 135508032 Zm00008a028484 135506415 135508032 Zm00008a028483c Zm00008a028483,Zm00008a028484 simMerged
Zm00008a028484_T01.v1.1.exon.8 chr07 135507769 135508032 Zm00008a028483c 135506415 135508032 Zm00008a028483c Zm00008a028483,Zm00008a028484 simMerged
Zm00008a028488_T01.v1.1.exon.1 chr07 135580749 135580855 Zm00008a028488 135580749 135590333 Zm00008a028487c Zm00008a028487,Zm00008a028488 simMerged
Zm00008a028488_T01.v1.1.exon.1 chr07 135580749 135580855 Zm00008a028487c 135580749 135590333 Zm00008a028487c Zm00008a028487,Zm00008a028488 simMerged
Zm00008a028488_T01.v1.1.exon.2 chr07 135590210 135590333 Zm00008a028488 135580749 135590333 Zm00008a028487c Zm00008a028487,Zm00008a028488 simMerged
Zm00008a028488_T01.v1.1.exon.2 chr07 135590210 135590333 Zm00008a028487c 135580749 135590333 Zm00008a028487c Zm00008a028487,Zm00008a028488 simMerged
Zm00008a028490_T01.v1.1.exon.1 chr07 135679996 135680237 Zm00008a028490 135679996 135679894 Zm00008a028489c Zm00008a028489,Zm00008a028490 simMerged
Zm00008a028490_T01.v1.1.exon.1 chr07 135679996 135680237 Zm00008a028489c 135679996 135679894 Zm00008a028489c Zm00008a028489,Zm00008a028490 simMerged
Zm00008a028490_T01.v1.1.exon.2 chr07 135679709 135679894 Zm00008a028490 135679996 135679894 Zm00008a028489c Zm00008a028489,Zm00008a028490 simMerged
Zm00008a028490_T01.v1.1.exon.2 chr07 135679709 135679894 Zm00008a028489c 135679996 135679894 Zm00008a028489c Zm00008a028489,Zm00008a028490 simMerged
Zm00008a028495_T01.v1.1.exon.1 chr07 135825034 135825438 Zm00008a028495 135825034 135830401 Zm00008a028494c Zm00008a028494,Zm00008a028495 simMerged
Zm00008a028495_T01.v1.1.exon.1 chr07 135825034 135825438 Zm00008a028494c 135825034 135830401 Zm00008a028494c Zm00008a028494,Zm00008a028495 simMerged
Zm00008a028495_T01.v1.1.exon.2 chr07 135830355 135830401 Zm00008a028495 135825034 135830401 Zm00008a028494c Zm00008a028494,Zm00008a028495 simMerged
Zm00008a028495_T01.v1.1.exon.2 chr07 135830355 135830401 Zm00008a028494c 135825034 135830401 Zm00008a028494c Zm00008a028494,Zm00008a028495 simMerged
Zm00008a028497_T01.v1.1.exon.1 chr07 135988769 135988943 Zm00008a028497 135988769 135988056 Zm00008a028496c Zm00008a028496,Zm00008a028497 simMerged
Zm00008a028497_T01.v1.1.exon.1 chr07 135988769 135988943 Zm00008a028496c 135988769 135988056 Zm00008a028496c Zm00008a028496,Zm00008a028497 simMerged
Zm00008a028497_T01.v1.1.exon.2 chr07 135988384 135988670 Zm00008a028497 135988769 135988056 Zm00008a028496c Zm00008a028496,Zm00008a028497 simMerged
Zm00008a028497_T01.v1.1.exon.2 chr07 135988384 135988670 Zm00008a028496c 135988769 135988056 Zm00008a028496c Zm00008a028496,Zm00008a028497 simMerged
Zm00008a028497_T01.v1.1.exon.3 chr07 135987763 135988056 Zm00008a028497 135988769 135988056 Zm00008a028496c Zm00008a028496,Zm00008a028497 simMerged
Zm00008a028497_T01.v1.1.exon.3 chr07 135987763 135988056 Zm00008a028496c 135988769 135988056 Zm00008a028496c Zm00008a028496,Zm00008a028497 simMerged
Zm00008a028503_T01.v1.1.exon.1 chr07 136206422 136206832 Zm00008a028503 136206422 136206832 Zm00008a028502c Zm00008a028502,Zm00008a028503 simMerged
Zm00008a028503_T01.v1.1.exon.1 chr07 136206422 136206832 Zm00008a028502c 136206422 136206832 Zm00008a028502c Zm00008a028502,Zm00008a028503 simMerged
Zm00008a028506_T01.v1.1.exon.1 chr07 136218664 136219470 Zm00008a028506 136218664 136219470 Zm00008a028505c Zm00008a028505,Zm00008a028506 simMerged
Zm00008a028506_T01.v1.1.exon.1 chr07 136218664 136219470 Zm00008a028505c 136218664 136219470 Zm00008a028505c Zm00008a028505,Zm00008a028506 simMerged
Zm00008a028510_T01.v1.1.exon.1 chr07 136281627 136282183 Zm00008a028510 136281627 136278373 Zm00008a028509c Zm00008a028509,Zm00008a028510 simMerged
Zm00008a028510_T01.v1.1.exon.1 chr07 136281627 136282183 Zm00008a028509c 136281627 136278373 Zm00008a028509c Zm00008a028509,Zm00008a028510 simMerged
Zm00008a028510_T01.v1.1.exon.2 chr07 136279217 136279347 Zm00008a028510 136281627 136278373 Zm00008a028509c Zm00008a028509,Zm00008a028510 simMerged
Zm00008a028510_T01.v1.1.exon.2 chr07 136279217 136279347 Zm00008a028509c 136281627 136278373 Zm00008a028509c Zm00008a028509,Zm00008a028510 simMerged
Zm00008a028510_T01.v1.1.exon.3 chr07 136278785 136279068 Zm00008a028510 136281627 136278373 Zm00008a028509c Zm00008a028509,Zm00008a028510 simMerged
Zm00008a028510_T01.v1.1.exon.3 chr07 136278785 136279068 Zm00008a028509c 136281627 136278373 Zm00008a028509c Zm00008a028509,Zm00008a028510 simMerged
Zm00008a028510_T01.v1.1.exon.4 chr07 136277957 136278373 Zm00008a028510 136281627 136278373 Zm00008a028509c Zm00008a028509,Zm00008a028510 simMerged
Zm00008a028510_T01.v1.1.exon.4 chr07 136277957 136278373 Zm00008a028509c 136281627 136278373 Zm00008a028509c Zm00008a028509,Zm00008a028510 simMerged
Zm00008a028512_T01.v1.1.exon.1 chr07 136438436 136439698 Zm00008a028512 136438436 136439698 Zm00008a028511c Zm00008a028511,Zm00008a028512 simMerged
Zm00008a028512_T01.v1.1.exon.1 chr07 136438436 136439698 Zm00008a028511c 136438436 136439698 Zm00008a028511c Zm00008a028511,Zm00008a028512 simMerged
Zm00008a028522_T01.v1.1.exon.1 chr07 136959484 136959520 Zm00008a028522 136959484 136967465 Zm00008a028521c Zm00008a028521,Zm00008a028522 simMerged
Zm00008a028522_T01.v1.1.exon.1 chr07 136959484 136959520 Zm00008a028521c 136959484 136967465 Zm00008a028521c Zm00008a028521,Zm00008a028522 simMerged
Zm00008a028522_T01.v1.1.exon.2 chr07 136962145 136962215 Zm00008a028522 136959484 136967465 Zm00008a028521c Zm00008a028521,Zm00008a028522 simMerged
Zm00008a028522_T01.v1.1.exon.2 chr07 136962145 136962215 Zm00008a028521c 136959484 136967465 Zm00008a028521c Zm00008a028521,Zm00008a028522 simMerged
Zm00008a028522_T01.v1.1.exon.3 chr07 136962511 136962742 Zm00008a028522 136959484 136967465 Zm00008a028521c Zm00008a028521,Zm00008a028522 simMerged
Zm00008a028522_T01.v1.1.exon.3 chr07 136962511 136962742 Zm00008a028521c 136959484 136967465 Zm00008a028521c Zm00008a028521,Zm00008a028522 simMerged
Zm00008a028522_T01.v1.1.exon.4 chr07 136967329 136967465 Zm00008a028522 136959484 136967465 Zm00008a028521c Zm00008a028521,Zm00008a028522 simMerged
Zm00008a028522_T01.v1.1.exon.4 chr07 136967329 136967465 Zm00008a028521c 136959484 136967465 Zm00008a028521c Zm00008a028521,Zm00008a028522 simMerged
Zm00008a028524_T01.v1.1.exon.1 chr07 136970115 136970306 Zm00008a028524 136970115 136974489 Zm00008a028523c Zm00008a028523,Zm00008a028524 simMerged
Zm00008a028524_T01.v1.1.exon.1 chr07 136970115 136970306 Zm00008a028523c 136970115 136974489 Zm00008a028523c Zm00008a028523,Zm00008a028524 simMerged
Zm00008a028524_T01.v1.1.exon.2 chr07 136970580 136970622 Zm00008a028524 136970115 136974489 Zm00008a028523c Zm00008a028523,Zm00008a028524 simMerged
Zm00008a028524_T01.v1.1.exon.2 chr07 136970580 136970622 Zm00008a028523c 136970115 136974489 Zm00008a028523c Zm00008a028523,Zm00008a028524 simMerged
Zm00008a028524_T01.v1.1.exon.3 chr07 136972216 136972351 Zm00008a028524 136970115 136974489 Zm00008a028523c Zm00008a028523,Zm00008a028524 simMerged
Zm00008a028524_T01.v1.1.exon.3 chr07 136972216 136972351 Zm00008a028523c 136970115 136974489 Zm00008a028523c Zm00008a028523,Zm00008a028524 simMerged
Zm00008a028524_T01.v1.1.exon.4 chr07 136972435 136972475 Zm00008a028524 136970115 136974489 Zm00008a028523c Zm00008a028523,Zm00008a028524 simMerged
Zm00008a028524_T01.v1.1.exon.4 chr07 136972435 136972475 Zm00008a028523c 136970115 136974489 Zm00008a028523c Zm00008a028523,Zm00008a028524 simMerged
Zm00008a028524_T01.v1.1.exon.5 chr07 136974422 136974489 Zm00008a028524 136970115 136974489 Zm00008a028523c Zm00008a028523,Zm00008a028524 simMerged
Zm00008a028524_T01.v1.1.exon.5 chr07 136974422 136974489 Zm00008a028523c 136970115 136974489 Zm00008a028523c Zm00008a028523,Zm00008a028524 simMerged
Zm00008a028528_T01.v1.1.exon.1 chr07 137044076 137044248 Zm00008a028528 137044076 137046183 Zm00008a028527c Zm00008a028527,Zm00008a028528 simMerged
Zm00008a028528_T01.v1.1.exon.1 chr07 137044076 137044248 Zm00008a028527c 137044076 137046183 Zm00008a028527c Zm00008a028527,Zm00008a028528 simMerged
Zm00008a028528_T01.v1.1.exon.2 chr07 137044338 137044430 Zm00008a028528 137044076 137046183 Zm00008a028527c Zm00008a028527,Zm00008a028528 simMerged
Zm00008a028528_T01.v1.1.exon.2 chr07 137044338 137044430 Zm00008a028527c 137044076 137046183 Zm00008a028527c Zm00008a028527,Zm00008a028528 simMerged
Zm00008a028528_T01.v1.1.exon.3 chr07 137044750 137044875 Zm00008a028528 137044076 137046183 Zm00008a028527c Zm00008a028527,Zm00008a028528 simMerged
Zm00008a028528_T01.v1.1.exon.3 chr07 137044750 137044875 Zm00008a028527c 137044076 137046183 Zm00008a028527c Zm00008a028527,Zm00008a028528 simMerged
Zm00008a028528_T01.v1.1.exon.4 chr07 137044956 137045069 Zm00008a028528 137044076 137046183 Zm00008a028527c Zm00008a028527,Zm00008a028528 simMerged
Zm00008a028528_T01.v1.1.exon.4 chr07 137044956 137045069 Zm00008a028527c 137044076 137046183 Zm00008a028527c Zm00008a028527,Zm00008a028528 simMerged
Zm00008a028528_T01.v1.1.exon.5 chr07 137045329 137045424 Zm00008a028528 137044076 137046183 Zm00008a028527c Zm00008a028527,Zm00008a028528 simMerged
Zm00008a028528_T01.v1.1.exon.5 chr07 137045329 137045424 Zm00008a028527c 137044076 137046183 Zm00008a028527c Zm00008a028527,Zm00008a028528 simMerged
Zm00008a028528_T01.v1.1.exon.6 chr07 137045501 137045598 Zm00008a028528 137044076 137046183 Zm00008a028527c Zm00008a028527,Zm00008a028528 simMerged
Zm00008a028528_T01.v1.1.exon.6 chr07 137045501 137045598 Zm00008a028527c 137044076 137046183 Zm00008a028527c Zm00008a028527,Zm00008a028528 simMerged
Zm00008a028528_T01.v1.1.exon.7 chr07 137045769 137046183 Zm00008a028528 137044076 137046183 Zm00008a028527c Zm00008a028527,Zm00008a028528 simMerged
Zm00008a028528_T01.v1.1.exon.7 chr07 137045769 137046183 Zm00008a028527c 137044076 137046183 Zm00008a028527c Zm00008a028527,Zm00008a028528 simMerged
Zm00008a028535_T01.v1.1.exon.1 chr07 137363307 137363594 Zm00008a028535 137363307 137365497 Zm00008a028534c Zm00008a028534,Zm00008a028535 simMerged
Zm00008a028535_T01.v1.1.exon.1 chr07 137363307 137363594 Zm00008a028534c 137363307 137365497 Zm00008a028534c Zm00008a028534,Zm00008a028535 simMerged
Zm00008a028535_T01.v1.1.exon.2 chr07 137363700 137363930 Zm00008a028535 137363307 137365497 Zm00008a028534c Zm00008a028534,Zm00008a028535 simMerged
Zm00008a028535_T01.v1.1.exon.2 chr07 137363700 137363930 Zm00008a028534c 137363307 137365497 Zm00008a028534c Zm00008a028534,Zm00008a028535 simMerged
Zm00008a028535_T01.v1.1.exon.3 chr07 137364043 137364108 Zm00008a028535 137363307 137365497 Zm00008a028534c Zm00008a028534,Zm00008a028535 simMerged
Zm00008a028535_T01.v1.1.exon.3 chr07 137364043 137364108 Zm00008a028534c 137363307 137365497 Zm00008a028534c Zm00008a028534,Zm00008a028535 simMerged
Zm00008a028535_T01.v1.1.exon.4 chr07 137364205 137364273 Zm00008a028535 137363307 137365497 Zm00008a028534c Zm00008a028534,Zm00008a028535 simMerged
Zm00008a028535_T01.v1.1.exon.4 chr07 137364205 137364273 Zm00008a028534c 137363307 137365497 Zm00008a028534c Zm00008a028534,Zm00008a028535 simMerged
Zm00008a028535_T01.v1.1.exon.5 chr07 137364361 137364435 Zm00008a028535 137363307 137365497 Zm00008a028534c Zm00008a028534,Zm00008a028535 simMerged
Zm00008a028535_T01.v1.1.exon.5 chr07 137364361 137364435 Zm00008a028534c 137363307 137365497 Zm00008a028534c Zm00008a028534,Zm00008a028535 simMerged
Zm00008a028535_T01.v1.1.exon.6 chr07 137364532 137364732 Zm00008a028535 137363307 137365497 Zm00008a028534c Zm00008a028534,Zm00008a028535 simMerged
Zm00008a028535_T01.v1.1.exon.6 chr07 137364532 137364732 Zm00008a028534c 137363307 137365497 Zm00008a028534c Zm00008a028534,Zm00008a028535 simMerged
Zm00008a028535_T01.v1.1.exon.7 chr07 137364830 137365497 Zm00008a028535 137363307 137365497 Zm00008a028534c Zm00008a028534,Zm00008a028535 simMerged
Zm00008a028535_T01.v1.1.exon.7 chr07 137364830 137365497 Zm00008a028534c 137363307 137365497 Zm00008a028534c Zm00008a028534,Zm00008a028535 simMerged
Zm00008a028537_T01.v1.1.exon.1 chr07 137392526 137393275 Zm00008a028537 137392526 137393275 Zm00008a028536c Zm00008a028536,Zm00008a028537 simMerged
Zm00008a028537_T01.v1.1.exon.1 chr07 137392526 137393275 Zm00008a028536c 137392526 137393275 Zm00008a028536c Zm00008a028536,Zm00008a028537 simMerged
Zm00008a028540_T01.v1.1.exon.1 chr07 137513404 137513890 Zm00008a028540 137513404 137509199 Zm00008a028539c Zm00008a028539,Zm00008a028540 simMerged
Zm00008a028540_T01.v1.1.exon.1 chr07 137513404 137513890 Zm00008a028539c 137513404 137509199 Zm00008a028539c Zm00008a028539,Zm00008a028540 simMerged
Zm00008a028540_T01.v1.1.exon.2 chr07 137512983 137513235 Zm00008a028540 137513404 137509199 Zm00008a028539c Zm00008a028539,Zm00008a028540 simMerged
Zm00008a028540_T01.v1.1.exon.2 chr07 137512983 137513235 Zm00008a028539c 137513404 137509199 Zm00008a028539c Zm00008a028539,Zm00008a028540 simMerged
Zm00008a028540_T01.v1.1.exon.3 chr07 137512674 137512828 Zm00008a028540 137513404 137509199 Zm00008a028539c Zm00008a028539,Zm00008a028540 simMerged
Zm00008a028540_T01.v1.1.exon.3 chr07 137512674 137512828 Zm00008a028539c 137513404 137509199 Zm00008a028539c Zm00008a028539,Zm00008a028540 simMerged
Zm00008a028540_T01.v1.1.exon.4 chr07 137511995 137512614 Zm00008a028540 137513404 137509199 Zm00008a028539c Zm00008a028539,Zm00008a028540 simMerged
Zm00008a028540_T01.v1.1.exon.4 chr07 137511995 137512614 Zm00008a028539c 137513404 137509199 Zm00008a028539c Zm00008a028539,Zm00008a028540 simMerged
Zm00008a028540_T01.v1.1.exon.5 chr07 137511400 137511524 Zm00008a028540 137513404 137509199 Zm00008a028539c Zm00008a028539,Zm00008a028540 simMerged
Zm00008a028540_T01.v1.1.exon.5 chr07 137511400 137511524 Zm00008a028539c 137513404 137509199 Zm00008a028539c Zm00008a028539,Zm00008a028540 simMerged
Zm00008a028540_T01.v1.1.exon.6 chr07 137511175 137511259 Zm00008a028540 137513404 137509199 Zm00008a028539c Zm00008a028539,Zm00008a028540 simMerged
Zm00008a028540_T01.v1.1.exon.6 chr07 137511175 137511259 Zm00008a028539c 137513404 137509199 Zm00008a028539c Zm00008a028539,Zm00008a028540 simMerged
Zm00008a028540_T01.v1.1.exon.7 chr07 137510649 137510802 Zm00008a028540 137513404 137509199 Zm00008a028539c Zm00008a028539,Zm00008a028540 simMerged
Zm00008a028540_T01.v1.1.exon.7 chr07 137510649 137510802 Zm00008a028539c 137513404 137509199 Zm00008a028539c Zm00008a028539,Zm00008a028540 simMerged
Zm00008a028540_T01.v1.1.exon.8 chr07 137510494 137510531 Zm00008a028540 137513404 137509199 Zm00008a028539c Zm00008a028539,Zm00008a028540 simMerged
Zm00008a028540_T01.v1.1.exon.8 chr07 137510494 137510531 Zm00008a028539c 137513404 137509199 Zm00008a028539c Zm00008a028539,Zm00008a028540 simMerged
Zm00008a028540_T01.v1.1.exon.9 chr07 137510147 137510414 Zm00008a028540 137513404 137509199 Zm00008a028539c Zm00008a028539,Zm00008a028540 simMerged
Zm00008a028540_T01.v1.1.exon.9 chr07 137510147 137510414 Zm00008a028539c 137513404 137509199 Zm00008a028539c Zm00008a028539,Zm00008a028540 simMerged
Zm00008a028540_T01.v1.1.exon.10 chr07 137509868 137510006 Zm00008a028540 137513404 137509199 Zm00008a028539c Zm00008a028539,Zm00008a028540 simMerged
Zm00008a028540_T01.v1.1.exon.10 chr07 137509868 137510006 Zm00008a028539c 137513404 137509199 Zm00008a028539c Zm00008a028539,Zm00008a028540 simMerged
Zm00008a028540_T01.v1.1.exon.11 chr07 137509425 137509782 Zm00008a028540 137513404 137509199 Zm00008a028539c Zm00008a028539,Zm00008a028540 simMerged
Zm00008a028540_T01.v1.1.exon.11 chr07 137509425 137509782 Zm00008a028539c 137513404 137509199 Zm00008a028539c Zm00008a028539,Zm00008a028540 simMerged
Zm00008a028540_T01.v1.1.exon.12 chr07 137508746 137509199 Zm00008a028540 137513404 137509199 Zm00008a028539c Zm00008a028539,Zm00008a028540 simMerged
Zm00008a028540_T01.v1.1.exon.12 chr07 137508746 137509199 Zm00008a028539c 137513404 137509199 Zm00008a028539c Zm00008a028539,Zm00008a028540 simMerged
Zm00008a028542_T01.v1.1.exon.1 chr07 137673602 137673724 Zm00008a028542 137673602 137676747 Zm00008a028541c Zm00008a028541,Zm00008a028542 simMerged
Zm00008a028542_T01.v1.1.exon.1 chr07 137673602 137673724 Zm00008a028541c 137673602 137676747 Zm00008a028541c Zm00008a028541,Zm00008a028542 simMerged
Zm00008a028542_T01.v1.1.exon.2 chr07 137673841 137673974 Zm00008a028542 137673602 137676747 Zm00008a028541c Zm00008a028541,Zm00008a028542 simMerged
Zm00008a028542_T01.v1.1.exon.2 chr07 137673841 137673974 Zm00008a028541c 137673602 137676747 Zm00008a028541c Zm00008a028541,Zm00008a028542 simMerged
Zm00008a028542_T01.v1.1.exon.3 chr07 137675289 137675353 Zm00008a028542 137673602 137676747 Zm00008a028541c Zm00008a028541,Zm00008a028542 simMerged
Zm00008a028542_T01.v1.1.exon.3 chr07 137675289 137675353 Zm00008a028541c 137673602 137676747 Zm00008a028541c Zm00008a028541,Zm00008a028542 simMerged
Zm00008a028542_T01.v1.1.exon.4 chr07 137675673 137675742 Zm00008a028542 137673602 137676747 Zm00008a028541c Zm00008a028541,Zm00008a028542 simMerged
Zm00008a028542_T01.v1.1.exon.4 chr07 137675673 137675742 Zm00008a028541c 137673602 137676747 Zm00008a028541c Zm00008a028541,Zm00008a028542 simMerged
Zm00008a028542_T01.v1.1.exon.5 chr07 137676345 137676747 Zm00008a028542 137673602 137676747 Zm00008a028541c Zm00008a028541,Zm00008a028542 simMerged
Zm00008a028542_T01.v1.1.exon.5 chr07 137676345 137676747 Zm00008a028541c 137673602 137676747 Zm00008a028541c Zm00008a028541,Zm00008a028542 simMerged
Zm00008a028546_T01.v1.1.exon.1 chr07 137842457 137842638 Zm00008a028546 137842457 137852823 Zm00008a028545c Zm00008a028545,Zm00008a028546 simMerged
Zm00008a028546_T01.v1.1.exon.1 chr07 137842457 137842638 Zm00008a028545c 137842457 137852823 Zm00008a028545c Zm00008a028545,Zm00008a028546 simMerged
Zm00008a028546_T01.v1.1.exon.2 chr07 137842723 137842794 Zm00008a028546 137842457 137852823 Zm00008a028545c Zm00008a028545,Zm00008a028546 simMerged
Zm00008a028546_T01.v1.1.exon.2 chr07 137842723 137842794 Zm00008a028545c 137842457 137852823 Zm00008a028545c Zm00008a028545,Zm00008a028546 simMerged
Zm00008a028546_T01.v1.1.exon.3 chr07 137843130 137843630 Zm00008a028546 137842457 137852823 Zm00008a028545c Zm00008a028545,Zm00008a028546 simMerged
Zm00008a028546_T01.v1.1.exon.3 chr07 137843130 137843630 Zm00008a028545c 137842457 137852823 Zm00008a028545c Zm00008a028545,Zm00008a028546 simMerged
Zm00008a028546_T01.v1.1.exon.4 chr07 137844036 137844401 Zm00008a028546 137842457 137852823 Zm00008a028545c Zm00008a028545,Zm00008a028546 simMerged
Zm00008a028546_T01.v1.1.exon.4 chr07 137844036 137844401 Zm00008a028545c 137842457 137852823 Zm00008a028545c Zm00008a028545,Zm00008a028546 simMerged
Zm00008a028546_T01.v1.1.exon.5 chr07 137847652 137847773 Zm00008a028546 137842457 137852823 Zm00008a028545c Zm00008a028545,Zm00008a028546 simMerged
Zm00008a028546_T01.v1.1.exon.5 chr07 137847652 137847773 Zm00008a028545c 137842457 137852823 Zm00008a028545c Zm00008a028545,Zm00008a028546 simMerged
Zm00008a028546_T01.v1.1.exon.6 chr07 137847859 137847905 Zm00008a028546 137842457 137852823 Zm00008a028545c Zm00008a028545,Zm00008a028546 simMerged
Zm00008a028546_T01.v1.1.exon.6 chr07 137847859 137847905 Zm00008a028545c 137842457 137852823 Zm00008a028545c Zm00008a028545,Zm00008a028546 simMerged
Zm00008a028546_T01.v1.1.exon.7 chr07 137847988 137848049 Zm00008a028546 137842457 137852823 Zm00008a028545c Zm00008a028545,Zm00008a028546 simMerged
Zm00008a028546_T01.v1.1.exon.7 chr07 137847988 137848049 Zm00008a028545c 137842457 137852823 Zm00008a028545c Zm00008a028545,Zm00008a028546 simMerged
Zm00008a028546_T01.v1.1.exon.8 chr07 137852054 137852326 Zm00008a028546 137842457 137852823 Zm00008a028545c Zm00008a028545,Zm00008a028546 simMerged
Zm00008a028546_T01.v1.1.exon.8 chr07 137852054 137852326 Zm00008a028545c 137842457 137852823 Zm00008a028545c Zm00008a028545,Zm00008a028546 simMerged
Zm00008a028546_T01.v1.1.exon.9 chr07 137852821 137852823 Zm00008a028546 137842457 137852823 Zm00008a028545c Zm00008a028545,Zm00008a028546 simMerged
Zm00008a028546_T01.v1.1.exon.9 chr07 137852821 137852823 Zm00008a028545c 137842457 137852823 Zm00008a028545c Zm00008a028545,Zm00008a028546 simMerged
Zm00008a028549_T01.v1.1.exon.1 chr07 138399998 138400589 Zm00008a028549 138399998 138399818 Zm00008a028548c Zm00008a028548,Zm00008a028549 simMerged
Zm00008a028549_T01.v1.1.exon.1 chr07 138399998 138400589 Zm00008a028548c 138399998 138399818 Zm00008a028548c Zm00008a028548,Zm00008a028549 simMerged
Zm00008a028549_T01.v1.1.exon.2 chr07 138399403 138399818 Zm00008a028549 138399998 138399818 Zm00008a028548c Zm00008a028548,Zm00008a028549 simMerged
Zm00008a028549_T01.v1.1.exon.2 chr07 138399403 138399818 Zm00008a028548c 138399998 138399818 Zm00008a028548c Zm00008a028548,Zm00008a028549 simMerged
Zm00008a028563_T01.v1.1.exon.1 chr07 138887262 138887504 Zm00008a028563 138887262 138891985 Zm00008a028562c Zm00008a028562,Zm00008a028563 simMerged
Zm00008a028563_T01.v1.1.exon.1 chr07 138887262 138887504 Zm00008a028562c 138887262 138891985 Zm00008a028562c Zm00008a028562,Zm00008a028563 simMerged
Zm00008a028563_T01.v1.1.exon.2 chr07 138888295 138888412 Zm00008a028563 138887262 138891985 Zm00008a028562c Zm00008a028562,Zm00008a028563 simMerged
Zm00008a028563_T01.v1.1.exon.2 chr07 138888295 138888412 Zm00008a028562c 138887262 138891985 Zm00008a028562c Zm00008a028562,Zm00008a028563 simMerged
Zm00008a028563_T01.v1.1.exon.3 chr07 138888866 138889101 Zm00008a028563 138887262 138891985 Zm00008a028562c Zm00008a028562,Zm00008a028563 simMerged
Zm00008a028563_T01.v1.1.exon.3 chr07 138888866 138889101 Zm00008a028562c 138887262 138891985 Zm00008a028562c Zm00008a028562,Zm00008a028563 simMerged
Zm00008a028563_T01.v1.1.exon.4 chr07 138889213 138889339 Zm00008a028563 138887262 138891985 Zm00008a028562c Zm00008a028562,Zm00008a028563 simMerged
Zm00008a028563_T01.v1.1.exon.4 chr07 138889213 138889339 Zm00008a028562c 138887262 138891985 Zm00008a028562c Zm00008a028562,Zm00008a028563 simMerged
Zm00008a028563_T01.v1.1.exon.5 chr07 138889507 138889780 Zm00008a028563 138887262 138891985 Zm00008a028562c Zm00008a028562,Zm00008a028563 simMerged
Zm00008a028563_T01.v1.1.exon.5 chr07 138889507 138889780 Zm00008a028562c 138887262 138891985 Zm00008a028562c Zm00008a028562,Zm00008a028563 simMerged
Zm00008a028563_T01.v1.1.exon.6 chr07 138889879 138890011 Zm00008a028563 138887262 138891985 Zm00008a028562c Zm00008a028562,Zm00008a028563 simMerged
Zm00008a028563_T01.v1.1.exon.6 chr07 138889879 138890011 Zm00008a028562c 138887262 138891985 Zm00008a028562c Zm00008a028562,Zm00008a028563 simMerged
Zm00008a028563_T01.v1.1.exon.7 chr07 138891126 138891212 Zm00008a028563 138887262 138891985 Zm00008a028562c Zm00008a028562,Zm00008a028563 simMerged
Zm00008a028563_T01.v1.1.exon.7 chr07 138891126 138891212 Zm00008a028562c 138887262 138891985 Zm00008a028562c Zm00008a028562,Zm00008a028563 simMerged
Zm00008a028563_T01.v1.1.exon.8 chr07 138891346 138891985 Zm00008a028563 138887262 138891985 Zm00008a028562c Zm00008a028562,Zm00008a028563 simMerged
Zm00008a028563_T01.v1.1.exon.8 chr07 138891346 138891985 Zm00008a028562c 138887262 138891985 Zm00008a028562c Zm00008a028562,Zm00008a028563 simMerged
Zm00008a028570_T01.v1.1.exon.1 chr07 139291602 139291622 Zm00008a028570 139291602 139272826 Zm00008a028569c Zm00008a028569,Zm00008a028570 simMerged
Zm00008a028570_T01.v1.1.exon.1 chr07 139291602 139291622 Zm00008a028569c 139291602 139272826 Zm00008a028569c Zm00008a028569,Zm00008a028570 simMerged
Zm00008a028570_T01.v1.1.exon.2 chr07 139285960 139286041 Zm00008a028570 139291602 139272826 Zm00008a028569c Zm00008a028569,Zm00008a028570 simMerged
Zm00008a028570_T01.v1.1.exon.2 chr07 139285960 139286041 Zm00008a028569c 139291602 139272826 Zm00008a028569c Zm00008a028569,Zm00008a028570 simMerged
Zm00008a028570_T01.v1.1.exon.3 chr07 139284374 139284451 Zm00008a028570 139291602 139272826 Zm00008a028569c Zm00008a028569,Zm00008a028570 simMerged
Zm00008a028570_T01.v1.1.exon.3 chr07 139284374 139284451 Zm00008a028569c 139291602 139272826 Zm00008a028569c Zm00008a028569,Zm00008a028570 simMerged
Zm00008a028570_T01.v1.1.exon.4 chr07 139284050 139284290 Zm00008a028570 139291602 139272826 Zm00008a028569c Zm00008a028569,Zm00008a028570 simMerged
Zm00008a028570_T01.v1.1.exon.4 chr07 139284050 139284290 Zm00008a028569c 139291602 139272826 Zm00008a028569c Zm00008a028569,Zm00008a028570 simMerged
Zm00008a028570_T01.v1.1.exon.5 chr07 139283597 139283948 Zm00008a028570 139291602 139272826 Zm00008a028569c Zm00008a028569,Zm00008a028570 simMerged
Zm00008a028570_T01.v1.1.exon.5 chr07 139283597 139283948 Zm00008a028569c 139291602 139272826 Zm00008a028569c Zm00008a028569,Zm00008a028570 simMerged
Zm00008a028570_T01.v1.1.exon.6 chr07 139272956 139273409 Zm00008a028570 139291602 139272826 Zm00008a028569c Zm00008a028569,Zm00008a028570 simMerged
Zm00008a028570_T01.v1.1.exon.6 chr07 139272956 139273409 Zm00008a028569c 139291602 139272826 Zm00008a028569c Zm00008a028569,Zm00008a028570 simMerged
Zm00008a028570_T01.v1.1.exon.7 chr07 139270344 139272826 Zm00008a028570 139291602 139272826 Zm00008a028569c Zm00008a028569,Zm00008a028570 simMerged
Zm00008a028570_T01.v1.1.exon.7 chr07 139270344 139272826 Zm00008a028569c 139291602 139272826 Zm00008a028569c Zm00008a028569,Zm00008a028570 simMerged
Zm00008a028572_T01.v1.1.exon.1 chr07 139431538 139431607 Zm00008a028572 139431538 139424280 Zm00008a028571c Zm00008a028571,Zm00008a028572 simMerged
Zm00008a028572_T01.v1.1.exon.1 chr07 139431538 139431607 Zm00008a028571c 139431538 139424280 Zm00008a028571c Zm00008a028571,Zm00008a028572 simMerged
Zm00008a028572_T01.v1.1.exon.2 chr07 139431236 139431512 Zm00008a028572 139431538 139424280 Zm00008a028571c Zm00008a028571,Zm00008a028572 simMerged
Zm00008a028572_T01.v1.1.exon.2 chr07 139431236 139431512 Zm00008a028571c 139431538 139424280 Zm00008a028571c Zm00008a028571,Zm00008a028572 simMerged
Zm00008a028572_T01.v1.1.exon.3 chr07 139425686 139425885 Zm00008a028572 139431538 139424280 Zm00008a028571c Zm00008a028571,Zm00008a028572 simMerged
Zm00008a028572_T01.v1.1.exon.3 chr07 139425686 139425885 Zm00008a028571c 139431538 139424280 Zm00008a028571c Zm00008a028571,Zm00008a028572 simMerged
Zm00008a028572_T01.v1.1.exon.4 chr07 139424926 139425055 Zm00008a028572 139431538 139424280 Zm00008a028571c Zm00008a028571,Zm00008a028572 simMerged
Zm00008a028572_T01.v1.1.exon.4 chr07 139424926 139425055 Zm00008a028571c 139431538 139424280 Zm00008a028571c Zm00008a028571,Zm00008a028572 simMerged
Zm00008a028572_T01.v1.1.exon.5 chr07 139424637 139424808 Zm00008a028572 139431538 139424280 Zm00008a028571c Zm00008a028571,Zm00008a028572 simMerged
Zm00008a028572_T01.v1.1.exon.5 chr07 139424637 139424808 Zm00008a028571c 139431538 139424280 Zm00008a028571c Zm00008a028571,Zm00008a028572 simMerged
Zm00008a028572_T01.v1.1.exon.6 chr07 139424366 139424551 Zm00008a028572 139431538 139424280 Zm00008a028571c Zm00008a028571,Zm00008a028572 simMerged
Zm00008a028572_T01.v1.1.exon.6 chr07 139424366 139424551 Zm00008a028571c 139431538 139424280 Zm00008a028571c Zm00008a028571,Zm00008a028572 simMerged
Zm00008a028572_T01.v1.1.exon.7 chr07 139423852 139424280 Zm00008a028572 139431538 139424280 Zm00008a028571c Zm00008a028571,Zm00008a028572 simMerged
Zm00008a028572_T01.v1.1.exon.7 chr07 139423852 139424280 Zm00008a028571c 139431538 139424280 Zm00008a028571c Zm00008a028571,Zm00008a028572 simMerged
Zm00008a028584_T01.v1.1.exon.1 chr07 140028132 140028350 Zm00008a028584 140028132 140027369 Zm00008a028583c Zm00008a028583,Zm00008a028584 simMerged
Zm00008a028584_T01.v1.1.exon.1 chr07 140028132 140028350 Zm00008a028583c 140028132 140027369 Zm00008a028583c Zm00008a028583,Zm00008a028584 simMerged
Zm00008a028584_T01.v1.1.exon.2 chr07 140027547 140027938 Zm00008a028584 140028132 140027369 Zm00008a028583c Zm00008a028583,Zm00008a028584 simMerged
Zm00008a028584_T01.v1.1.exon.2 chr07 140027547 140027938 Zm00008a028583c 140028132 140027369 Zm00008a028583c Zm00008a028583,Zm00008a028584 simMerged
Zm00008a028584_T01.v1.1.exon.3 chr07 140026159 140027369 Zm00008a028584 140028132 140027369 Zm00008a028583c Zm00008a028583,Zm00008a028584 simMerged
Zm00008a028584_T01.v1.1.exon.3 chr07 140026159 140027369 Zm00008a028583c 140028132 140027369 Zm00008a028583c Zm00008a028583,Zm00008a028584 simMerged
Zm00008a028588_T01.v1.1.exon.1 chr07 140214466 140214746 Zm00008a028588 140214466 140215246 Zm00008a028587c Zm00008a028587,Zm00008a028588 simMerged
Zm00008a028588_T01.v1.1.exon.1 chr07 140214466 140214746 Zm00008a028587c 140214466 140215246 Zm00008a028587c Zm00008a028587,Zm00008a028588 simMerged
Zm00008a028588_T01.v1.1.exon.2 chr07 140214822 140215246 Zm00008a028588 140214466 140215246 Zm00008a028587c Zm00008a028587,Zm00008a028588 simMerged
Zm00008a028588_T01.v1.1.exon.2 chr07 140214822 140215246 Zm00008a028587c 140214466 140215246 Zm00008a028587c Zm00008a028587,Zm00008a028588 simMerged
Zm00008a028590_T01.v1.1.exon.1 chr07 140296752 140296856 Zm00008a028590 140296752 140302102 Zm00008a028589c Zm00008a028589,Zm00008a028590 simMerged
Zm00008a028590_T01.v1.1.exon.1 chr07 140296752 140296856 Zm00008a028589c 140296752 140302102 Zm00008a028589c Zm00008a028589,Zm00008a028590 simMerged
Zm00008a028590_T01.v1.1.exon.2 chr07 140296948 140297052 Zm00008a028590 140296752 140302102 Zm00008a028589c Zm00008a028589,Zm00008a028590 simMerged
Zm00008a028590_T01.v1.1.exon.2 chr07 140296948 140297052 Zm00008a028589c 140296752 140302102 Zm00008a028589c Zm00008a028589,Zm00008a028590 simMerged
Zm00008a028590_T01.v1.1.exon.3 chr07 140297143 140297295 Zm00008a028590 140296752 140302102 Zm00008a028589c Zm00008a028589,Zm00008a028590 simMerged
Zm00008a028590_T01.v1.1.exon.3 chr07 140297143 140297295 Zm00008a028589c 140296752 140302102 Zm00008a028589c Zm00008a028589,Zm00008a028590 simMerged
Zm00008a028590_T01.v1.1.exon.4 chr07 140297394 140298367 Zm00008a028590 140296752 140302102 Zm00008a028589c Zm00008a028589,Zm00008a028590 simMerged
Zm00008a028590_T01.v1.1.exon.4 chr07 140297394 140298367 Zm00008a028589c 140296752 140302102 Zm00008a028589c Zm00008a028589,Zm00008a028590 simMerged
Zm00008a028590_T01.v1.1.exon.5 chr07 140298630 140298896 Zm00008a028590 140296752 140302102 Zm00008a028589c Zm00008a028589,Zm00008a028590 simMerged
Zm00008a028590_T01.v1.1.exon.5 chr07 140298630 140298896 Zm00008a028589c 140296752 140302102 Zm00008a028589c Zm00008a028589,Zm00008a028590 simMerged
Zm00008a028590_T01.v1.1.exon.6 chr07 140299015 140299106 Zm00008a028590 140296752 140302102 Zm00008a028589c Zm00008a028589,Zm00008a028590 simMerged
Zm00008a028590_T01.v1.1.exon.6 chr07 140299015 140299106 Zm00008a028589c 140296752 140302102 Zm00008a028589c Zm00008a028589,Zm00008a028590 simMerged
Zm00008a028590_T01.v1.1.exon.7 chr07 140301178 140302102 Zm00008a028590 140296752 140302102 Zm00008a028589c Zm00008a028589,Zm00008a028590 simMerged
Zm00008a028590_T01.v1.1.exon.7 chr07 140301178 140302102 Zm00008a028589c 140296752 140302102 Zm00008a028589c Zm00008a028589,Zm00008a028590 simMerged
Zm00008a028593_T01.v1.1.exon.1 chr07 140476989 140477548 Zm00008a028593 140476989 140481803 Zm00008a028592c Zm00008a028592,Zm00008a028593 simMerged
Zm00008a028593_T01.v1.1.exon.1 chr07 140476989 140477548 Zm00008a028592c 140476989 140481803 Zm00008a028592c Zm00008a028592,Zm00008a028593 simMerged
Zm00008a028593_T01.v1.1.exon.2 chr07 140479380 140479512 Zm00008a028593 140476989 140481803 Zm00008a028592c Zm00008a028592,Zm00008a028593 simMerged
Zm00008a028593_T01.v1.1.exon.2 chr07 140479380 140479512 Zm00008a028592c 140476989 140481803 Zm00008a028592c Zm00008a028592,Zm00008a028593 simMerged
Zm00008a028593_T01.v1.1.exon.3 chr07 140481146 140481230 Zm00008a028593 140476989 140481803 Zm00008a028592c Zm00008a028592,Zm00008a028593 simMerged
Zm00008a028593_T01.v1.1.exon.3 chr07 140481146 140481230 Zm00008a028592c 140476989 140481803 Zm00008a028592c Zm00008a028592,Zm00008a028593 simMerged
Zm00008a028593_T01.v1.1.exon.4 chr07 140481422 140481803 Zm00008a028593 140476989 140481803 Zm00008a028592c Zm00008a028592,Zm00008a028593 simMerged
Zm00008a028593_T01.v1.1.exon.4 chr07 140481422 140481803 Zm00008a028592c 140476989 140481803 Zm00008a028592c Zm00008a028592,Zm00008a028593 simMerged
Zm00008a028597_T01.v1.1.exon.1 chr07 140700553 140700948 Zm00008a028597 140700553 140698659 Zm00008a028596c Zm00008a028596,Zm00008a028597 simMerged
Zm00008a028597_T01.v1.1.exon.1 chr07 140700553 140700948 Zm00008a028596c 140700553 140698659 Zm00008a028596c Zm00008a028596,Zm00008a028597 simMerged
Zm00008a028597_T01.v1.1.exon.2 chr07 140699851 140699987 Zm00008a028597 140700553 140698659 Zm00008a028596c Zm00008a028596,Zm00008a028597 simMerged
Zm00008a028597_T01.v1.1.exon.2 chr07 140699851 140699987 Zm00008a028596c 140700553 140698659 Zm00008a028596c Zm00008a028596,Zm00008a028597 simMerged
Zm00008a028597_T01.v1.1.exon.3 chr07 140699182 140699746 Zm00008a028597 140700553 140698659 Zm00008a028596c Zm00008a028596,Zm00008a028597 simMerged
Zm00008a028597_T01.v1.1.exon.3 chr07 140699182 140699746 Zm00008a028596c 140700553 140698659 Zm00008a028596c Zm00008a028596,Zm00008a028597 simMerged
Zm00008a028597_T01.v1.1.exon.4 chr07 140698438 140698659 Zm00008a028597 140700553 140698659 Zm00008a028596c Zm00008a028596,Zm00008a028597 simMerged
Zm00008a028597_T01.v1.1.exon.4 chr07 140698438 140698659 Zm00008a028596c 140700553 140698659 Zm00008a028596c Zm00008a028596,Zm00008a028597 simMerged
Zm00008a028600_T01.v1.1.exon.1 chr07 140813744 140814147 Zm00008a028600 140813744 140817373 Zm00008a028599c Zm00008a028599,Zm00008a028600 simMerged
Zm00008a028600_T01.v1.1.exon.1 chr07 140813744 140814147 Zm00008a028599c 140813744 140817373 Zm00008a028599c Zm00008a028599,Zm00008a028600 simMerged
Zm00008a028600_T01.v1.1.exon.2 chr07 140814371 140814477 Zm00008a028600 140813744 140817373 Zm00008a028599c Zm00008a028599,Zm00008a028600 simMerged
Zm00008a028600_T01.v1.1.exon.2 chr07 140814371 140814477 Zm00008a028599c 140813744 140817373 Zm00008a028599c Zm00008a028599,Zm00008a028600 simMerged
Zm00008a028600_T01.v1.1.exon.3 chr07 140814715 140814847 Zm00008a028600 140813744 140817373 Zm00008a028599c Zm00008a028599,Zm00008a028600 simMerged
Zm00008a028600_T01.v1.1.exon.3 chr07 140814715 140814847 Zm00008a028599c 140813744 140817373 Zm00008a028599c Zm00008a028599,Zm00008a028600 simMerged
Zm00008a028600_T01.v1.1.exon.4 chr07 140815256 140815414 Zm00008a028600 140813744 140817373 Zm00008a028599c Zm00008a028599,Zm00008a028600 simMerged
Zm00008a028600_T01.v1.1.exon.4 chr07 140815256 140815414 Zm00008a028599c 140813744 140817373 Zm00008a028599c Zm00008a028599,Zm00008a028600 simMerged
Zm00008a028600_T01.v1.1.exon.5 chr07 140815556 140815629 Zm00008a028600 140813744 140817373 Zm00008a028599c Zm00008a028599,Zm00008a028600 simMerged
Zm00008a028600_T01.v1.1.exon.5 chr07 140815556 140815629 Zm00008a028599c 140813744 140817373 Zm00008a028599c Zm00008a028599,Zm00008a028600 simMerged
Zm00008a028600_T01.v1.1.exon.6 chr07 140815718 140815793 Zm00008a028600 140813744 140817373 Zm00008a028599c Zm00008a028599,Zm00008a028600 simMerged
Zm00008a028600_T01.v1.1.exon.6 chr07 140815718 140815793 Zm00008a028599c 140813744 140817373 Zm00008a028599c Zm00008a028599,Zm00008a028600 simMerged
Zm00008a028600_T01.v1.1.exon.7 chr07 140815917 140815972 Zm00008a028600 140813744 140817373 Zm00008a028599c Zm00008a028599,Zm00008a028600 simMerged
Zm00008a028600_T01.v1.1.exon.7 chr07 140815917 140815972 Zm00008a028599c 140813744 140817373 Zm00008a028599c Zm00008a028599,Zm00008a028600 simMerged
Zm00008a028600_T01.v1.1.exon.8 chr07 140816166 140816253 Zm00008a028600 140813744 140817373 Zm00008a028599c Zm00008a028599,Zm00008a028600 simMerged
Zm00008a028600_T01.v1.1.exon.8 chr07 140816166 140816253 Zm00008a028599c 140813744 140817373 Zm00008a028599c Zm00008a028599,Zm00008a028600 simMerged
Zm00008a028600_T01.v1.1.exon.9 chr07 140816332 140816472 Zm00008a028600 140813744 140817373 Zm00008a028599c Zm00008a028599,Zm00008a028600 simMerged
Zm00008a028600_T01.v1.1.exon.9 chr07 140816332 140816472 Zm00008a028599c 140813744 140817373 Zm00008a028599c Zm00008a028599,Zm00008a028600 simMerged
Zm00008a028600_T01.v1.1.exon.10 chr07 140816561 140816710 Zm00008a028600 140813744 140817373 Zm00008a028599c Zm00008a028599,Zm00008a028600 simMerged
Zm00008a028600_T01.v1.1.exon.10 chr07 140816561 140816710 Zm00008a028599c 140813744 140817373 Zm00008a028599c Zm00008a028599,Zm00008a028600 simMerged
Zm00008a028600_T01.v1.1.exon.11 chr07 140816828 140817048 Zm00008a028600 140813744 140817373 Zm00008a028599c Zm00008a028599,Zm00008a028600 simMerged
Zm00008a028600_T01.v1.1.exon.11 chr07 140816828 140817048 Zm00008a028599c 140813744 140817373 Zm00008a028599c Zm00008a028599,Zm00008a028600 simMerged
Zm00008a028600_T01.v1.1.exon.12 chr07 140817077 140817373 Zm00008a028600 140813744 140817373 Zm00008a028599c Zm00008a028599,Zm00008a028600 simMerged
Zm00008a028600_T01.v1.1.exon.12 chr07 140817077 140817373 Zm00008a028599c 140813744 140817373 Zm00008a028599c Zm00008a028599,Zm00008a028600 simMerged
Zm00008a028605_T01.v1.1.exon.1 chr07 141039113 141039255 Zm00008a028605 141039113 141037177 Zm00008a028604c Zm00008a028604,Zm00008a028605 simMerged
Zm00008a028605_T01.v1.1.exon.1 chr07 141039113 141039255 Zm00008a028604c 141039113 141037177 Zm00008a028604c Zm00008a028604,Zm00008a028605 simMerged
Zm00008a028605_T01.v1.1.exon.2 chr07 141038589 141038803 Zm00008a028605 141039113 141037177 Zm00008a028604c Zm00008a028604,Zm00008a028605 simMerged
Zm00008a028605_T01.v1.1.exon.2 chr07 141038589 141038803 Zm00008a028604c 141039113 141037177 Zm00008a028604c Zm00008a028604,Zm00008a028605 simMerged
Zm00008a028605_T01.v1.1.exon.3 chr07 141037920 141038138 Zm00008a028605 141039113 141037177 Zm00008a028604c Zm00008a028604,Zm00008a028605 simMerged
Zm00008a028605_T01.v1.1.exon.3 chr07 141037920 141038138 Zm00008a028604c 141039113 141037177 Zm00008a028604c Zm00008a028604,Zm00008a028605 simMerged
Zm00008a028605_T01.v1.1.exon.4 chr07 141037424 141037561 Zm00008a028605 141039113 141037177 Zm00008a028604c Zm00008a028604,Zm00008a028605 simMerged
Zm00008a028605_T01.v1.1.exon.4 chr07 141037424 141037561 Zm00008a028604c 141039113 141037177 Zm00008a028604c Zm00008a028604,Zm00008a028605 simMerged
Zm00008a028605_T01.v1.1.exon.5 chr07 141036834 141037177 Zm00008a028605 141039113 141037177 Zm00008a028604c Zm00008a028604,Zm00008a028605 simMerged
Zm00008a028605_T01.v1.1.exon.5 chr07 141036834 141037177 Zm00008a028604c 141039113 141037177 Zm00008a028604c Zm00008a028604,Zm00008a028605 simMerged
Zm00008a028618_T01.v1.1.exon.1 chr07 141438135 141438459 Zm00008a028618 141438135 141438859 Zm00008a028617c Zm00008a028617,Zm00008a028618 simMerged
Zm00008a028618_T01.v1.1.exon.1 chr07 141438135 141438459 Zm00008a028617c 141438135 141438859 Zm00008a028617c Zm00008a028617,Zm00008a028618 simMerged
Zm00008a028618_T01.v1.1.exon.2 chr07 141438607 141438859 Zm00008a028618 141438135 141438859 Zm00008a028617c Zm00008a028617,Zm00008a028618 simMerged
Zm00008a028618_T01.v1.1.exon.2 chr07 141438607 141438859 Zm00008a028617c 141438135 141438859 Zm00008a028617c Zm00008a028617,Zm00008a028618 simMerged
Zm00008a028621_T01.v1.1.exon.1 chr07 141551879 141552037 Zm00008a028621 141551879 141557344 Zm00008a028620c Zm00008a028620,Zm00008a028621 simMerged
Zm00008a028621_T01.v1.1.exon.1 chr07 141551879 141552037 Zm00008a028620c 141551879 141557344 Zm00008a028620c Zm00008a028620,Zm00008a028621 simMerged
Zm00008a028621_T01.v1.1.exon.2 chr07 141552128 141552378 Zm00008a028621 141551879 141557344 Zm00008a028620c Zm00008a028620,Zm00008a028621 simMerged
Zm00008a028621_T01.v1.1.exon.2 chr07 141552128 141552378 Zm00008a028620c 141551879 141557344 Zm00008a028620c Zm00008a028620,Zm00008a028621 simMerged
Zm00008a028621_T01.v1.1.exon.3 chr07 141552510 141552627 Zm00008a028621 141551879 141557344 Zm00008a028620c Zm00008a028620,Zm00008a028621 simMerged
Zm00008a028621_T01.v1.1.exon.3 chr07 141552510 141552627 Zm00008a028620c 141551879 141557344 Zm00008a028620c Zm00008a028620,Zm00008a028621 simMerged
Zm00008a028621_T01.v1.1.exon.4 chr07 141552741 141553460 Zm00008a028621 141551879 141557344 Zm00008a028620c Zm00008a028620,Zm00008a028621 simMerged
Zm00008a028621_T01.v1.1.exon.4 chr07 141552741 141553460 Zm00008a028620c 141551879 141557344 Zm00008a028620c Zm00008a028620,Zm00008a028621 simMerged
Zm00008a028621_T01.v1.1.exon.5 chr07 141553579 141553680 Zm00008a028621 141551879 141557344 Zm00008a028620c Zm00008a028620,Zm00008a028621 simMerged
Zm00008a028621_T01.v1.1.exon.5 chr07 141553579 141553680 Zm00008a028620c 141551879 141557344 Zm00008a028620c Zm00008a028620,Zm00008a028621 simMerged
Zm00008a028621_T01.v1.1.exon.6 chr07 141553858 141554097 Zm00008a028621 141551879 141557344 Zm00008a028620c Zm00008a028620,Zm00008a028621 simMerged
Zm00008a028621_T01.v1.1.exon.6 chr07 141553858 141554097 Zm00008a028620c 141551879 141557344 Zm00008a028620c Zm00008a028620,Zm00008a028621 simMerged
Zm00008a028621_T01.v1.1.exon.7 chr07 141555040 141555214 Zm00008a028621 141551879 141557344 Zm00008a028620c Zm00008a028620,Zm00008a028621 simMerged
Zm00008a028621_T01.v1.1.exon.7 chr07 141555040 141555214 Zm00008a028620c 141551879 141557344 Zm00008a028620c Zm00008a028620,Zm00008a028621 simMerged
Zm00008a028621_T01.v1.1.exon.8 chr07 141555321 141555745 Zm00008a028621 141551879 141557344 Zm00008a028620c Zm00008a028620,Zm00008a028621 simMerged
Zm00008a028621_T01.v1.1.exon.8 chr07 141555321 141555745 Zm00008a028620c 141551879 141557344 Zm00008a028620c Zm00008a028620,Zm00008a028621 simMerged
Zm00008a028621_T01.v1.1.exon.9 chr07 141556303 141557344 Zm00008a028621 141551879 141557344 Zm00008a028620c Zm00008a028620,Zm00008a028621 simMerged
Zm00008a028621_T01.v1.1.exon.9 chr07 141556303 141557344 Zm00008a028620c 141551879 141557344 Zm00008a028620c Zm00008a028620,Zm00008a028621 simMerged
Zm00008a028623_T01.v1.1.exon.1 chr07 141595965 141595990 Zm00008a028623 141595965 141600357 Zm00008a028622c Zm00008a028622,Zm00008a028623 simMerged
Zm00008a028623_T01.v1.1.exon.1 chr07 141595965 141595990 Zm00008a028622c 141595965 141600357 Zm00008a028622c Zm00008a028622,Zm00008a028623 simMerged
Zm00008a028623_T01.v1.1.exon.2 chr07 141596490 141596614 Zm00008a028623 141595965 141600357 Zm00008a028622c Zm00008a028622,Zm00008a028623 simMerged
Zm00008a028623_T01.v1.1.exon.2 chr07 141596490 141596614 Zm00008a028622c 141595965 141600357 Zm00008a028622c Zm00008a028622,Zm00008a028623 simMerged
Zm00008a028623_T01.v1.1.exon.3 chr07 141596945 141597055 Zm00008a028623 141595965 141600357 Zm00008a028622c Zm00008a028622,Zm00008a028623 simMerged
Zm00008a028623_T01.v1.1.exon.3 chr07 141596945 141597055 Zm00008a028622c 141595965 141600357 Zm00008a028622c Zm00008a028622,Zm00008a028623 simMerged
Zm00008a028623_T01.v1.1.exon.4 chr07 141597712 141597840 Zm00008a028623 141595965 141600357 Zm00008a028622c Zm00008a028622,Zm00008a028623 simMerged
Zm00008a028623_T01.v1.1.exon.4 chr07 141597712 141597840 Zm00008a028622c 141595965 141600357 Zm00008a028622c Zm00008a028622,Zm00008a028623 simMerged
Zm00008a028623_T01.v1.1.exon.5 chr07 141597933 141598123 Zm00008a028623 141595965 141600357 Zm00008a028622c Zm00008a028622,Zm00008a028623 simMerged
Zm00008a028623_T01.v1.1.exon.5 chr07 141597933 141598123 Zm00008a028622c 141595965 141600357 Zm00008a028622c Zm00008a028622,Zm00008a028623 simMerged
Zm00008a028623_T01.v1.1.exon.6 chr07 141598235 141598351 Zm00008a028623 141595965 141600357 Zm00008a028622c Zm00008a028622,Zm00008a028623 simMerged
Zm00008a028623_T01.v1.1.exon.6 chr07 141598235 141598351 Zm00008a028622c 141595965 141600357 Zm00008a028622c Zm00008a028622,Zm00008a028623 simMerged
Zm00008a028623_T01.v1.1.exon.7 chr07 141598676 141598815 Zm00008a028623 141595965 141600357 Zm00008a028622c Zm00008a028622,Zm00008a028623 simMerged
Zm00008a028623_T01.v1.1.exon.7 chr07 141598676 141598815 Zm00008a028622c 141595965 141600357 Zm00008a028622c Zm00008a028622,Zm00008a028623 simMerged
Zm00008a028623_T01.v1.1.exon.8 chr07 141599579 141599708 Zm00008a028623 141595965 141600357 Zm00008a028622c Zm00008a028622,Zm00008a028623 simMerged
Zm00008a028623_T01.v1.1.exon.8 chr07 141599579 141599708 Zm00008a028622c 141595965 141600357 Zm00008a028622c Zm00008a028622,Zm00008a028623 simMerged
Zm00008a028623_T01.v1.1.exon.9 chr07 141599806 141600357 Zm00008a028623 141595965 141600357 Zm00008a028622c Zm00008a028622,Zm00008a028623 simMerged
Zm00008a028623_T01.v1.1.exon.9 chr07 141599806 141600357 Zm00008a028622c 141595965 141600357 Zm00008a028622c Zm00008a028622,Zm00008a028623 simMerged
Zm00008a028630_T01.v1.1.exon.1 chr07 141794015 141794379 Zm00008a028630 141794015 141798173 Zm00008a028629c Zm00008a028629,Zm00008a028630 simMerged
Zm00008a028630_T01.v1.1.exon.1 chr07 141794015 141794379 Zm00008a028629c 141794015 141798173 Zm00008a028629c Zm00008a028629,Zm00008a028630 simMerged
Zm00008a028630_T01.v1.1.exon.2 chr07 141794465 141794511 Zm00008a028630 141794015 141798173 Zm00008a028629c Zm00008a028629,Zm00008a028630 simMerged
Zm00008a028630_T01.v1.1.exon.2 chr07 141794465 141794511 Zm00008a028629c 141794015 141798173 Zm00008a028629c Zm00008a028629,Zm00008a028630 simMerged
Zm00008a028630_T01.v1.1.exon.3 chr07 141794793 141794885 Zm00008a028630 141794015 141798173 Zm00008a028629c Zm00008a028629,Zm00008a028630 simMerged
Zm00008a028630_T01.v1.1.exon.3 chr07 141794793 141794885 Zm00008a028629c 141794015 141798173 Zm00008a028629c Zm00008a028629,Zm00008a028630 simMerged
Zm00008a028630_T01.v1.1.exon.4 chr07 141795634 141795772 Zm00008a028630 141794015 141798173 Zm00008a028629c Zm00008a028629,Zm00008a028630 simMerged
Zm00008a028630_T01.v1.1.exon.4 chr07 141795634 141795772 Zm00008a028629c 141794015 141798173 Zm00008a028629c Zm00008a028629,Zm00008a028630 simMerged
Zm00008a028630_T01.v1.1.exon.5 chr07 141795853 141795955 Zm00008a028630 141794015 141798173 Zm00008a028629c Zm00008a028629,Zm00008a028630 simMerged
Zm00008a028630_T01.v1.1.exon.5 chr07 141795853 141795955 Zm00008a028629c 141794015 141798173 Zm00008a028629c Zm00008a028629,Zm00008a028630 simMerged
Zm00008a028630_T01.v1.1.exon.6 chr07 141797728 141798173 Zm00008a028630 141794015 141798173 Zm00008a028629c Zm00008a028629,Zm00008a028630 simMerged
Zm00008a028630_T01.v1.1.exon.6 chr07 141797728 141798173 Zm00008a028629c 141794015 141798173 Zm00008a028629c Zm00008a028629,Zm00008a028630 simMerged
Zm00008a028632_T01.v1.1.exon.1 chr07 141804852 141804868 Zm00008a028632 141804852 141808243 Zm00008a028631c Zm00008a028631,Zm00008a028632 simMerged
Zm00008a028632_T01.v1.1.exon.1 chr07 141804852 141804868 Zm00008a028631c 141804852 141808243 Zm00008a028631c Zm00008a028631,Zm00008a028632 simMerged
Zm00008a028632_T01.v1.1.exon.2 chr07 141805912 141805964 Zm00008a028632 141804852 141808243 Zm00008a028631c Zm00008a028631,Zm00008a028632 simMerged
Zm00008a028632_T01.v1.1.exon.2 chr07 141805912 141805964 Zm00008a028631c 141804852 141808243 Zm00008a028631c Zm00008a028631,Zm00008a028632 simMerged
Zm00008a028632_T01.v1.1.exon.3 chr07 141807101 141808243 Zm00008a028632 141804852 141808243 Zm00008a028631c Zm00008a028631,Zm00008a028632 simMerged
Zm00008a028632_T01.v1.1.exon.3 chr07 141807101 141808243 Zm00008a028631c 141804852 141808243 Zm00008a028631c Zm00008a028631,Zm00008a028632 simMerged
Zm00008a028639_T01.v1.1.exon.1 chr07 142105430 142105543 Zm00008a028639 142105430 142104008 Zm00008a028638c Zm00008a028638,Zm00008a028639 simMerged
Zm00008a028639_T01.v1.1.exon.1 chr07 142105430 142105543 Zm00008a028638c 142105430 142104008 Zm00008a028638c Zm00008a028638,Zm00008a028639 simMerged
Zm00008a028639_T01.v1.1.exon.2 chr07 142105216 142105349 Zm00008a028639 142105430 142104008 Zm00008a028638c Zm00008a028638,Zm00008a028639 simMerged
Zm00008a028639_T01.v1.1.exon.2 chr07 142105216 142105349 Zm00008a028638c 142105430 142104008 Zm00008a028638c Zm00008a028638,Zm00008a028639 simMerged
Zm00008a028639_T01.v1.1.exon.3 chr07 142105066 142105141 Zm00008a028639 142105430 142104008 Zm00008a028638c Zm00008a028638,Zm00008a028639 simMerged
Zm00008a028639_T01.v1.1.exon.3 chr07 142105066 142105141 Zm00008a028638c 142105430 142104008 Zm00008a028638c Zm00008a028638,Zm00008a028639 simMerged
Zm00008a028639_T01.v1.1.exon.4 chr07 142104566 142104981 Zm00008a028639 142105430 142104008 Zm00008a028638c Zm00008a028638,Zm00008a028639 simMerged
Zm00008a028639_T01.v1.1.exon.4 chr07 142104566 142104981 Zm00008a028638c 142105430 142104008 Zm00008a028638c Zm00008a028638,Zm00008a028639 simMerged
Zm00008a028639_T01.v1.1.exon.5 chr07 142104285 142104483 Zm00008a028639 142105430 142104008 Zm00008a028638c Zm00008a028638,Zm00008a028639 simMerged
Zm00008a028639_T01.v1.1.exon.5 chr07 142104285 142104483 Zm00008a028638c 142105430 142104008 Zm00008a028638c Zm00008a028638,Zm00008a028639 simMerged
Zm00008a028639_T01.v1.1.exon.6 chr07 142104085 142104201 Zm00008a028639 142105430 142104008 Zm00008a028638c Zm00008a028638,Zm00008a028639 simMerged
Zm00008a028639_T01.v1.1.exon.6 chr07 142104085 142104201 Zm00008a028638c 142105430 142104008 Zm00008a028638c Zm00008a028638,Zm00008a028639 simMerged
Zm00008a028639_T01.v1.1.exon.7 chr07 142103678 142104008 Zm00008a028639 142105430 142104008 Zm00008a028638c Zm00008a028638,Zm00008a028639 simMerged
Zm00008a028639_T01.v1.1.exon.7 chr07 142103678 142104008 Zm00008a028638c 142105430 142104008 Zm00008a028638c Zm00008a028638,Zm00008a028639 simMerged
Zm00008a028642_T01.v1.1.exon.1 chr07 142120520 142120611 Zm00008a028642 142120520 142109876 Zm00008a028641c Zm00008a028641,Zm00008a028642 simMerged
Zm00008a028642_T01.v1.1.exon.1 chr07 142120520 142120611 Zm00008a028641c 142120520 142109876 Zm00008a028641c Zm00008a028641,Zm00008a028642 simMerged
Zm00008a028642_T01.v1.1.exon.2 chr07 142112128 142112270 Zm00008a028642 142120520 142109876 Zm00008a028641c Zm00008a028641,Zm00008a028642 simMerged
Zm00008a028642_T01.v1.1.exon.2 chr07 142112128 142112270 Zm00008a028641c 142120520 142109876 Zm00008a028641c Zm00008a028641,Zm00008a028642 simMerged
Zm00008a028642_T01.v1.1.exon.3 chr07 142111670 142112050 Zm00008a028642 142120520 142109876 Zm00008a028641c Zm00008a028641,Zm00008a028642 simMerged
Zm00008a028642_T01.v1.1.exon.3 chr07 142111670 142112050 Zm00008a028641c 142120520 142109876 Zm00008a028641c Zm00008a028641,Zm00008a028642 simMerged
Zm00008a028642_T01.v1.1.exon.4 chr07 142109965 142110915 Zm00008a028642 142120520 142109876 Zm00008a028641c Zm00008a028641,Zm00008a028642 simMerged
Zm00008a028642_T01.v1.1.exon.4 chr07 142109965 142110915 Zm00008a028641c 142120520 142109876 Zm00008a028641c Zm00008a028641,Zm00008a028642 simMerged
Zm00008a028642_T01.v1.1.exon.5 chr07 142108276 142109876 Zm00008a028642 142120520 142109876 Zm00008a028641c Zm00008a028641,Zm00008a028642 simMerged
Zm00008a028642_T01.v1.1.exon.5 chr07 142108276 142109876 Zm00008a028641c 142120520 142109876 Zm00008a028641c Zm00008a028641,Zm00008a028642 simMerged
Zm00008a028650_T01.v1.1.exon.1 chr07 142334081 142334631 Zm00008a028650 142334081 142333909 Zm00008a028649c Zm00008a028649,Zm00008a028650 simMerged
Zm00008a028650_T01.v1.1.exon.1 chr07 142334081 142334631 Zm00008a028649c 142334081 142333909 Zm00008a028649c Zm00008a028649,Zm00008a028650 simMerged
Zm00008a028650_T01.v1.1.exon.2 chr07 142333553 142333909 Zm00008a028650 142334081 142333909 Zm00008a028649c Zm00008a028649,Zm00008a028650 simMerged
Zm00008a028650_T01.v1.1.exon.2 chr07 142333553 142333909 Zm00008a028649c 142334081 142333909 Zm00008a028649c Zm00008a028649,Zm00008a028650 simMerged
Zm00008a028654_T01.v1.1.exon.1 chr07 142530936 142531312 Zm00008a028654 142530936 142534982 Zm00008a028653c Zm00008a028653,Zm00008a028654 simMerged
Zm00008a028654_T01.v1.1.exon.1 chr07 142530936 142531312 Zm00008a028653c 142530936 142534982 Zm00008a028653c Zm00008a028653,Zm00008a028654 simMerged
Zm00008a028654_T01.v1.1.exon.2 chr07 142534138 142534234 Zm00008a028654 142530936 142534982 Zm00008a028653c Zm00008a028653,Zm00008a028654 simMerged
Zm00008a028654_T01.v1.1.exon.2 chr07 142534138 142534234 Zm00008a028653c 142530936 142534982 Zm00008a028653c Zm00008a028653,Zm00008a028654 simMerged
Zm00008a028654_T01.v1.1.exon.3 chr07 142534331 142534446 Zm00008a028654 142530936 142534982 Zm00008a028653c Zm00008a028653,Zm00008a028654 simMerged
Zm00008a028654_T01.v1.1.exon.3 chr07 142534331 142534446 Zm00008a028653c 142530936 142534982 Zm00008a028653c Zm00008a028653,Zm00008a028654 simMerged
Zm00008a028654_T01.v1.1.exon.4 chr07 142534526 142534753 Zm00008a028654 142530936 142534982 Zm00008a028653c Zm00008a028653,Zm00008a028654 simMerged
Zm00008a028654_T01.v1.1.exon.4 chr07 142534526 142534753 Zm00008a028653c 142530936 142534982 Zm00008a028653c Zm00008a028653,Zm00008a028654 simMerged
Zm00008a028654_T01.v1.1.exon.5 chr07 142534844 142534982 Zm00008a028654 142530936 142534982 Zm00008a028653c Zm00008a028653,Zm00008a028654 simMerged
Zm00008a028654_T01.v1.1.exon.5 chr07 142534844 142534982 Zm00008a028653c 142530936 142534982 Zm00008a028653c Zm00008a028653,Zm00008a028654 simMerged
Zm00008a028660_T01.v1.1.exon.1 chr07 142930550 142930807 Zm00008a028660 142930550 142930807 Zm00008a028659c Zm00008a028659,Zm00008a028660 simMerged
Zm00008a028660_T01.v1.1.exon.1 chr07 142930550 142930807 Zm00008a028659c 142930550 142930807 Zm00008a028659c Zm00008a028659,Zm00008a028660 simMerged
Zm00008a028667_T01.v1.1.exon.1 chr07 143027340 143027999 Zm00008a028667 143027340 143027999 Zm00008a028666c Zm00008a028666,Zm00008a028667 simMerged
Zm00008a028667_T01.v1.1.exon.1 chr07 143027340 143027999 Zm00008a028666c 143027340 143027999 Zm00008a028666c Zm00008a028666,Zm00008a028667 simMerged
Zm00008a028672_T01.v1.1.exon.1 chr07 143136140 143136612 Zm00008a028672 143136140 143146542 Zm00008a028671c Zm00008a028671,Zm00008a028672 simMerged
Zm00008a028672_T01.v1.1.exon.1 chr07 143136140 143136612 Zm00008a028671c 143136140 143146542 Zm00008a028671c Zm00008a028671,Zm00008a028672 simMerged
Zm00008a028672_T01.v1.1.exon.2 chr07 143137003 143137069 Zm00008a028672 143136140 143146542 Zm00008a028671c Zm00008a028671,Zm00008a028672 simMerged
Zm00008a028672_T01.v1.1.exon.2 chr07 143137003 143137069 Zm00008a028671c 143136140 143146542 Zm00008a028671c Zm00008a028671,Zm00008a028672 simMerged
Zm00008a028672_T01.v1.1.exon.3 chr07 143146459 143146542 Zm00008a028672 143136140 143146542 Zm00008a028671c Zm00008a028671,Zm00008a028672 simMerged
Zm00008a028672_T01.v1.1.exon.3 chr07 143146459 143146542 Zm00008a028671c 143136140 143146542 Zm00008a028671c Zm00008a028671,Zm00008a028672 simMerged
Zm00008a028674_T01.v1.1.exon.1 chr07 143165831 143166093 Zm00008a028674 143165831 143162252 Zm00008a028673c Zm00008a028673,Zm00008a028674 simMerged
Zm00008a028674_T01.v1.1.exon.1 chr07 143165831 143166093 Zm00008a028673c 143165831 143162252 Zm00008a028673c Zm00008a028673,Zm00008a028674 simMerged
Zm00008a028674_T01.v1.1.exon.2 chr07 143161721 143162252 Zm00008a028674 143165831 143162252 Zm00008a028673c Zm00008a028673,Zm00008a028674 simMerged
Zm00008a028674_T01.v1.1.exon.2 chr07 143161721 143162252 Zm00008a028673c 143165831 143162252 Zm00008a028673c Zm00008a028673,Zm00008a028674 simMerged
Zm00008a028676_T01.v1.1.exon.1 chr07 143173480 143173750 Zm00008a028676 143173480 143181550 Zm00008a028675c Zm00008a028675,Zm00008a028676 simMerged
Zm00008a028676_T01.v1.1.exon.1 chr07 143173480 143173750 Zm00008a028675c 143173480 143181550 Zm00008a028675c Zm00008a028675,Zm00008a028676 simMerged
Zm00008a028676_T01.v1.1.exon.2 chr07 143174324 143174536 Zm00008a028676 143173480 143181550 Zm00008a028675c Zm00008a028675,Zm00008a028676 simMerged
Zm00008a028676_T01.v1.1.exon.2 chr07 143174324 143174536 Zm00008a028675c 143173480 143181550 Zm00008a028675c Zm00008a028675,Zm00008a028676 simMerged
Zm00008a028676_T01.v1.1.exon.3 chr07 143174799 143174854 Zm00008a028676 143173480 143181550 Zm00008a028675c Zm00008a028675,Zm00008a028676 simMerged
Zm00008a028676_T01.v1.1.exon.3 chr07 143174799 143174854 Zm00008a028675c 143173480 143181550 Zm00008a028675c Zm00008a028675,Zm00008a028676 simMerged
Zm00008a028676_T01.v1.1.exon.4 chr07 143175219 143175335 Zm00008a028676 143173480 143181550 Zm00008a028675c Zm00008a028675,Zm00008a028676 simMerged
Zm00008a028676_T01.v1.1.exon.4 chr07 143175219 143175335 Zm00008a028675c 143173480 143181550 Zm00008a028675c Zm00008a028675,Zm00008a028676 simMerged
Zm00008a028676_T01.v1.1.exon.5 chr07 143175509 143175628 Zm00008a028676 143173480 143181550 Zm00008a028675c Zm00008a028675,Zm00008a028676 simMerged
Zm00008a028676_T01.v1.1.exon.5 chr07 143175509 143175628 Zm00008a028675c 143173480 143181550 Zm00008a028675c Zm00008a028675,Zm00008a028676 simMerged
Zm00008a028676_T01.v1.1.exon.6 chr07 143175702 143175796 Zm00008a028676 143173480 143181550 Zm00008a028675c Zm00008a028675,Zm00008a028676 simMerged
Zm00008a028676_T01.v1.1.exon.6 chr07 143175702 143175796 Zm00008a028675c 143173480 143181550 Zm00008a028675c Zm00008a028675,Zm00008a028676 simMerged
Zm00008a028676_T01.v1.1.exon.7 chr07 143175876 143175969 Zm00008a028676 143173480 143181550 Zm00008a028675c Zm00008a028675,Zm00008a028676 simMerged
Zm00008a028676_T01.v1.1.exon.7 chr07 143175876 143175969 Zm00008a028675c 143173480 143181550 Zm00008a028675c Zm00008a028675,Zm00008a028676 simMerged
Zm00008a028676_T01.v1.1.exon.8 chr07 143176360 143176491 Zm00008a028676 143173480 143181550 Zm00008a028675c Zm00008a028675,Zm00008a028676 simMerged
Zm00008a028676_T01.v1.1.exon.8 chr07 143176360 143176491 Zm00008a028675c 143173480 143181550 Zm00008a028675c Zm00008a028675,Zm00008a028676 simMerged
Zm00008a028676_T01.v1.1.exon.9 chr07 143177263 143177375 Zm00008a028676 143173480 143181550 Zm00008a028675c Zm00008a028675,Zm00008a028676 simMerged
Zm00008a028676_T01.v1.1.exon.9 chr07 143177263 143177375 Zm00008a028675c 143173480 143181550 Zm00008a028675c Zm00008a028675,Zm00008a028676 simMerged
Zm00008a028676_T01.v1.1.exon.10 chr07 143177478 143177622 Zm00008a028676 143173480 143181550 Zm00008a028675c Zm00008a028675,Zm00008a028676 simMerged
Zm00008a028676_T01.v1.1.exon.10 chr07 143177478 143177622 Zm00008a028675c 143173480 143181550 Zm00008a028675c Zm00008a028675,Zm00008a028676 simMerged
Zm00008a028676_T01.v1.1.exon.11 chr07 143178825 143179036 Zm00008a028676 143173480 143181550 Zm00008a028675c Zm00008a028675,Zm00008a028676 simMerged
Zm00008a028676_T01.v1.1.exon.11 chr07 143178825 143179036 Zm00008a028675c 143173480 143181550 Zm00008a028675c Zm00008a028675,Zm00008a028676 simMerged
Zm00008a028676_T01.v1.1.exon.12 chr07 143179392 143179433 Zm00008a028676 143173480 143181550 Zm00008a028675c Zm00008a028675,Zm00008a028676 simMerged
Zm00008a028676_T01.v1.1.exon.12 chr07 143179392 143179433 Zm00008a028675c 143173480 143181550 Zm00008a028675c Zm00008a028675,Zm00008a028676 simMerged
Zm00008a028676_T01.v1.1.exon.13 chr07 143179512 143179560 Zm00008a028676 143173480 143181550 Zm00008a028675c Zm00008a028675,Zm00008a028676 simMerged
Zm00008a028676_T01.v1.1.exon.13 chr07 143179512 143179560 Zm00008a028675c 143173480 143181550 Zm00008a028675c Zm00008a028675,Zm00008a028676 simMerged
Zm00008a028676_T01.v1.1.exon.14 chr07 143180329 143180411 Zm00008a028676 143173480 143181550 Zm00008a028675c Zm00008a028675,Zm00008a028676 simMerged
Zm00008a028676_T01.v1.1.exon.14 chr07 143180329 143180411 Zm00008a028675c 143173480 143181550 Zm00008a028675c Zm00008a028675,Zm00008a028676 simMerged
Zm00008a028676_T01.v1.1.exon.15 chr07 143180549 143180665 Zm00008a028676 143173480 143181550 Zm00008a028675c Zm00008a028675,Zm00008a028676 simMerged
Zm00008a028676_T01.v1.1.exon.15 chr07 143180549 143180665 Zm00008a028675c 143173480 143181550 Zm00008a028675c Zm00008a028675,Zm00008a028676 simMerged
Zm00008a028676_T01.v1.1.exon.16 chr07 143180741 143180804 Zm00008a028676 143173480 143181550 Zm00008a028675c Zm00008a028675,Zm00008a028676 simMerged
Zm00008a028676_T01.v1.1.exon.16 chr07 143180741 143180804 Zm00008a028675c 143173480 143181550 Zm00008a028675c Zm00008a028675,Zm00008a028676 simMerged
Zm00008a028676_T01.v1.1.exon.17 chr07 143181119 143181269 Zm00008a028676 143173480 143181550 Zm00008a028675c Zm00008a028675,Zm00008a028676 simMerged
Zm00008a028676_T01.v1.1.exon.17 chr07 143181119 143181269 Zm00008a028675c 143173480 143181550 Zm00008a028675c Zm00008a028675,Zm00008a028676 simMerged
Zm00008a028676_T01.v1.1.exon.18 chr07 143181304 143181362 Zm00008a028676 143173480 143181550 Zm00008a028675c Zm00008a028675,Zm00008a028676 simMerged
Zm00008a028676_T01.v1.1.exon.18 chr07 143181304 143181362 Zm00008a028675c 143173480 143181550 Zm00008a028675c Zm00008a028675,Zm00008a028676 simMerged
Zm00008a028676_T01.v1.1.exon.19 chr07 143181392 143181550 Zm00008a028676 143173480 143181550 Zm00008a028675c Zm00008a028675,Zm00008a028676 simMerged
Zm00008a028676_T01.v1.1.exon.19 chr07 143181392 143181550 Zm00008a028675c 143173480 143181550 Zm00008a028675c Zm00008a028675,Zm00008a028676 simMerged
Zm00008a028678_T01.v1.1.exon.1 chr07 143220774 143221255 Zm00008a028678 143220774 143224111 Zm00008a028677c Zm00008a028677,Zm00008a028678 simMerged
Zm00008a028678_T01.v1.1.exon.1 chr07 143220774 143221255 Zm00008a028677c 143220774 143224111 Zm00008a028677c Zm00008a028677,Zm00008a028678 simMerged
Zm00008a028678_T01.v1.1.exon.2 chr07 143222051 143222442 Zm00008a028678 143220774 143224111 Zm00008a028677c Zm00008a028677,Zm00008a028678 simMerged
Zm00008a028678_T01.v1.1.exon.2 chr07 143222051 143222442 Zm00008a028677c 143220774 143224111 Zm00008a028677c Zm00008a028677,Zm00008a028678 simMerged
Zm00008a028678_T01.v1.1.exon.3 chr07 143222940 143223390 Zm00008a028678 143220774 143224111 Zm00008a028677c Zm00008a028677,Zm00008a028678 simMerged
Zm00008a028678_T01.v1.1.exon.3 chr07 143222940 143223390 Zm00008a028677c 143220774 143224111 Zm00008a028677c Zm00008a028677,Zm00008a028678 simMerged
Zm00008a028678_T01.v1.1.exon.4 chr07 143223605 143224111 Zm00008a028678 143220774 143224111 Zm00008a028677c Zm00008a028677,Zm00008a028678 simMerged
Zm00008a028678_T01.v1.1.exon.4 chr07 143223605 143224111 Zm00008a028677c 143220774 143224111 Zm00008a028677c Zm00008a028677,Zm00008a028678 simMerged
Zm00008a028683_T01.v1.1.exon.1 chr07 143327454 143327503 Zm00008a028683 143327454 143323019 Zm00008a028682c Zm00008a028682,Zm00008a028683 simMerged
Zm00008a028683_T01.v1.1.exon.1 chr07 143327454 143327503 Zm00008a028682c 143327454 143323019 Zm00008a028682c Zm00008a028682,Zm00008a028683 simMerged
Zm00008a028683_T01.v1.1.exon.2 chr07 143325587 143326038 Zm00008a028683 143327454 143323019 Zm00008a028682c Zm00008a028682,Zm00008a028683 simMerged
Zm00008a028683_T01.v1.1.exon.2 chr07 143325587 143326038 Zm00008a028682c 143327454 143323019 Zm00008a028682c Zm00008a028682,Zm00008a028683 simMerged
Zm00008a028683_T01.v1.1.exon.3 chr07 143324774 143325021 Zm00008a028683 143327454 143323019 Zm00008a028682c Zm00008a028682,Zm00008a028683 simMerged
Zm00008a028683_T01.v1.1.exon.3 chr07 143324774 143325021 Zm00008a028682c 143327454 143323019 Zm00008a028682c Zm00008a028682,Zm00008a028683 simMerged
Zm00008a028683_T01.v1.1.exon.4 chr07 143322519 143323019 Zm00008a028683 143327454 143323019 Zm00008a028682c Zm00008a028682,Zm00008a028683 simMerged
Zm00008a028683_T01.v1.1.exon.4 chr07 143322519 143323019 Zm00008a028682c 143327454 143323019 Zm00008a028682c Zm00008a028682,Zm00008a028683 simMerged
Zm00008a028686_T01.v1.1.exon.1 chr07 143431656 143431760 Zm00008a028686 143431656 143427923 Zm00008a028685c Zm00008a028685,Zm00008a028686 simMerged
Zm00008a028686_T01.v1.1.exon.1 chr07 143431656 143431760 Zm00008a028685c 143431656 143427923 Zm00008a028685c Zm00008a028685,Zm00008a028686 simMerged
Zm00008a028686_T01.v1.1.exon.2 chr07 143431060 143431125 Zm00008a028686 143431656 143427923 Zm00008a028685c Zm00008a028685,Zm00008a028686 simMerged
Zm00008a028686_T01.v1.1.exon.2 chr07 143431060 143431125 Zm00008a028685c 143431656 143427923 Zm00008a028685c Zm00008a028685,Zm00008a028686 simMerged
Zm00008a028686_T01.v1.1.exon.3 chr07 143430942 143430968 Zm00008a028686 143431656 143427923 Zm00008a028685c Zm00008a028685,Zm00008a028686 simMerged
Zm00008a028686_T01.v1.1.exon.3 chr07 143430942 143430968 Zm00008a028685c 143431656 143427923 Zm00008a028685c Zm00008a028685,Zm00008a028686 simMerged
Zm00008a028686_T01.v1.1.exon.4 chr07 143430055 143430124 Zm00008a028686 143431656 143427923 Zm00008a028685c Zm00008a028685,Zm00008a028686 simMerged
Zm00008a028686_T01.v1.1.exon.4 chr07 143430055 143430124 Zm00008a028685c 143431656 143427923 Zm00008a028685c Zm00008a028685,Zm00008a028686 simMerged
Zm00008a028686_T01.v1.1.exon.5 chr07 143429240 143429402 Zm00008a028686 143431656 143427923 Zm00008a028685c Zm00008a028685,Zm00008a028686 simMerged
Zm00008a028686_T01.v1.1.exon.5 chr07 143429240 143429402 Zm00008a028685c 143431656 143427923 Zm00008a028685c Zm00008a028685,Zm00008a028686 simMerged
Zm00008a028686_T01.v1.1.exon.6 chr07 143428950 143429034 Zm00008a028686 143431656 143427923 Zm00008a028685c Zm00008a028685,Zm00008a028686 simMerged
Zm00008a028686_T01.v1.1.exon.6 chr07 143428950 143429034 Zm00008a028685c 143431656 143427923 Zm00008a028685c Zm00008a028685,Zm00008a028686 simMerged
Zm00008a028686_T01.v1.1.exon.7 chr07 143428730 143428862 Zm00008a028686 143431656 143427923 Zm00008a028685c Zm00008a028685,Zm00008a028686 simMerged
Zm00008a028686_T01.v1.1.exon.7 chr07 143428730 143428862 Zm00008a028685c 143431656 143427923 Zm00008a028685c Zm00008a028685,Zm00008a028686 simMerged
Zm00008a028686_T01.v1.1.exon.8 chr07 143428444 143428617 Zm00008a028686 143431656 143427923 Zm00008a028685c Zm00008a028685,Zm00008a028686 simMerged
Zm00008a028686_T01.v1.1.exon.8 chr07 143428444 143428617 Zm00008a028685c 143431656 143427923 Zm00008a028685c Zm00008a028685,Zm00008a028686 simMerged
Zm00008a028686_T01.v1.1.exon.9 chr07 143428113 143428195 Zm00008a028686 143431656 143427923 Zm00008a028685c Zm00008a028685,Zm00008a028686 simMerged
Zm00008a028686_T01.v1.1.exon.9 chr07 143428113 143428195 Zm00008a028685c 143431656 143427923 Zm00008a028685c Zm00008a028685,Zm00008a028686 simMerged
Zm00008a028686_T01.v1.1.exon.10 chr07 143427456 143427923 Zm00008a028686 143431656 143427923 Zm00008a028685c Zm00008a028685,Zm00008a028686 simMerged
Zm00008a028686_T01.v1.1.exon.10 chr07 143427456 143427923 Zm00008a028685c 143431656 143427923 Zm00008a028685c Zm00008a028685,Zm00008a028686 simMerged
Zm00008a028691_T01.v1.1.exon.1 chr07 143724926 143726218 Zm00008a028691 143724926 143728261 Zm00008a028690c Zm00008a028690,Zm00008a028691 simMerged
Zm00008a028691_T01.v1.1.exon.1 chr07 143724926 143726218 Zm00008a028690c 143724926 143728261 Zm00008a028690c Zm00008a028690,Zm00008a028691 simMerged
Zm00008a028691_T01.v1.1.exon.2 chr07 143727662 143728261 Zm00008a028691 143724926 143728261 Zm00008a028690c Zm00008a028690,Zm00008a028691 simMerged
Zm00008a028691_T01.v1.1.exon.2 chr07 143727662 143728261 Zm00008a028690c 143724926 143728261 Zm00008a028690c Zm00008a028690,Zm00008a028691 simMerged
Zm00008a028697_T01.v1.1.exon.1 chr07 143920105 143920311 Zm00008a028697 143920105 143916094 Zm00008a028696c Zm00008a028696,Zm00008a028697 simMerged
Zm00008a028697_T01.v1.1.exon.1 chr07 143920105 143920311 Zm00008a028696c 143920105 143916094 Zm00008a028696c Zm00008a028696,Zm00008a028697 simMerged
Zm00008a028697_T01.v1.1.exon.2 chr07 143919424 143919623 Zm00008a028697 143920105 143916094 Zm00008a028696c Zm00008a028696,Zm00008a028697 simMerged
Zm00008a028697_T01.v1.1.exon.2 chr07 143919424 143919623 Zm00008a028696c 143920105 143916094 Zm00008a028696c Zm00008a028696,Zm00008a028697 simMerged
Zm00008a028697_T01.v1.1.exon.3 chr07 143919201 143919240 Zm00008a028697 143920105 143916094 Zm00008a028696c Zm00008a028696,Zm00008a028697 simMerged
Zm00008a028697_T01.v1.1.exon.3 chr07 143919201 143919240 Zm00008a028696c 143920105 143916094 Zm00008a028696c Zm00008a028696,Zm00008a028697 simMerged
Zm00008a028697_T01.v1.1.exon.4 chr07 143918654 143918767 Zm00008a028697 143920105 143916094 Zm00008a028696c Zm00008a028696,Zm00008a028697 simMerged
Zm00008a028697_T01.v1.1.exon.4 chr07 143918654 143918767 Zm00008a028696c 143920105 143916094 Zm00008a028696c Zm00008a028696,Zm00008a028697 simMerged
Zm00008a028697_T01.v1.1.exon.5 chr07 143917625 143917710 Zm00008a028697 143920105 143916094 Zm00008a028696c Zm00008a028696,Zm00008a028697 simMerged
Zm00008a028697_T01.v1.1.exon.5 chr07 143917625 143917710 Zm00008a028696c 143920105 143916094 Zm00008a028696c Zm00008a028696,Zm00008a028697 simMerged
Zm00008a028697_T01.v1.1.exon.6 chr07 143916748 143916885 Zm00008a028697 143920105 143916094 Zm00008a028696c Zm00008a028696,Zm00008a028697 simMerged
Zm00008a028697_T01.v1.1.exon.6 chr07 143916748 143916885 Zm00008a028696c 143920105 143916094 Zm00008a028696c Zm00008a028696,Zm00008a028697 simMerged
Zm00008a028697_T01.v1.1.exon.7 chr07 143916518 143916626 Zm00008a028697 143920105 143916094 Zm00008a028696c Zm00008a028696,Zm00008a028697 simMerged
Zm00008a028697_T01.v1.1.exon.7 chr07 143916518 143916626 Zm00008a028696c 143920105 143916094 Zm00008a028696c Zm00008a028696,Zm00008a028697 simMerged
Zm00008a028697_T01.v1.1.exon.8 chr07 143915623 143916094 Zm00008a028697 143920105 143916094 Zm00008a028696c Zm00008a028696,Zm00008a028697 simMerged
Zm00008a028697_T01.v1.1.exon.8 chr07 143915623 143916094 Zm00008a028696c 143920105 143916094 Zm00008a028696c Zm00008a028696,Zm00008a028697 simMerged
Zm00008a028707_T01.v1.1.exon.1 chr07 144136749 144137129 Zm00008a028707 144136749 144141094 Zm00008a028706c Zm00008a028706,Zm00008a028707 simMerged
Zm00008a028707_T01.v1.1.exon.1 chr07 144136749 144137129 Zm00008a028706c 144136749 144141094 Zm00008a028706c Zm00008a028706,Zm00008a028707 simMerged
Zm00008a028707_T01.v1.1.exon.2 chr07 144137809 144138588 Zm00008a028707 144136749 144141094 Zm00008a028706c Zm00008a028706,Zm00008a028707 simMerged
Zm00008a028707_T01.v1.1.exon.2 chr07 144137809 144138588 Zm00008a028706c 144136749 144141094 Zm00008a028706c Zm00008a028706,Zm00008a028707 simMerged
Zm00008a028707_T01.v1.1.exon.3 chr07 144139128 144139175 Zm00008a028707 144136749 144141094 Zm00008a028706c Zm00008a028706,Zm00008a028707 simMerged
Zm00008a028707_T01.v1.1.exon.3 chr07 144139128 144139175 Zm00008a028706c 144136749 144141094 Zm00008a028706c Zm00008a028706,Zm00008a028707 simMerged
Zm00008a028707_T01.v1.1.exon.4 chr07 144139259 144140394 Zm00008a028707 144136749 144141094 Zm00008a028706c Zm00008a028706,Zm00008a028707 simMerged
Zm00008a028707_T01.v1.1.exon.4 chr07 144139259 144140394 Zm00008a028706c 144136749 144141094 Zm00008a028706c Zm00008a028706,Zm00008a028707 simMerged
Zm00008a028707_T01.v1.1.exon.5 chr07 144140524 144141094 Zm00008a028707 144136749 144141094 Zm00008a028706c Zm00008a028706,Zm00008a028707 simMerged
Zm00008a028707_T01.v1.1.exon.5 chr07 144140524 144141094 Zm00008a028706c 144136749 144141094 Zm00008a028706c Zm00008a028706,Zm00008a028707 simMerged
Zm00008a028712_T01.v1.1.exon.1 chr07 144340738 144341069 Zm00008a028712 144340738 144335284 Zm00008a028711c Zm00008a028711,Zm00008a028712 simMerged
Zm00008a028712_T01.v1.1.exon.1 chr07 144340738 144341069 Zm00008a028711c 144340738 144335284 Zm00008a028711c Zm00008a028711,Zm00008a028712 simMerged
Zm00008a028712_T01.v1.1.exon.2 chr07 144340112 144340325 Zm00008a028712 144340738 144335284 Zm00008a028711c Zm00008a028711,Zm00008a028712 simMerged
Zm00008a028712_T01.v1.1.exon.2 chr07 144340112 144340325 Zm00008a028711c 144340738 144335284 Zm00008a028711c Zm00008a028711,Zm00008a028712 simMerged
Zm00008a028712_T01.v1.1.exon.3 chr07 144338657 144340026 Zm00008a028712 144340738 144335284 Zm00008a028711c Zm00008a028711,Zm00008a028712 simMerged
Zm00008a028712_T01.v1.1.exon.3 chr07 144338657 144340026 Zm00008a028711c 144340738 144335284 Zm00008a028711c Zm00008a028711,Zm00008a028712 simMerged
Zm00008a028712_T01.v1.1.exon.4 chr07 144336334 144336506 Zm00008a028712 144340738 144335284 Zm00008a028711c Zm00008a028711,Zm00008a028712 simMerged
Zm00008a028712_T01.v1.1.exon.4 chr07 144336334 144336506 Zm00008a028711c 144340738 144335284 Zm00008a028711c Zm00008a028711,Zm00008a028712 simMerged
Zm00008a028712_T01.v1.1.exon.5 chr07 144335981 144336227 Zm00008a028712 144340738 144335284 Zm00008a028711c Zm00008a028711,Zm00008a028712 simMerged
Zm00008a028712_T01.v1.1.exon.5 chr07 144335981 144336227 Zm00008a028711c 144340738 144335284 Zm00008a028711c Zm00008a028711,Zm00008a028712 simMerged
Zm00008a028712_T01.v1.1.exon.6 chr07 144335580 144335874 Zm00008a028712 144340738 144335284 Zm00008a028711c Zm00008a028711,Zm00008a028712 simMerged
Zm00008a028712_T01.v1.1.exon.6 chr07 144335580 144335874 Zm00008a028711c 144340738 144335284 Zm00008a028711c Zm00008a028711,Zm00008a028712 simMerged
Zm00008a028712_T01.v1.1.exon.7 chr07 144334857 144335284 Zm00008a028712 144340738 144335284 Zm00008a028711c Zm00008a028711,Zm00008a028712 simMerged
Zm00008a028712_T01.v1.1.exon.7 chr07 144334857 144335284 Zm00008a028711c 144340738 144335284 Zm00008a028711c Zm00008a028711,Zm00008a028712 simMerged
Zm00008a028717_T01.v1.1.exon.1 chr07 144585137 144585403 Zm00008a028717 144585137 144585403 Zm00008a028716c Zm00008a028716,Zm00008a028717 simMerged
Zm00008a028717_T01.v1.1.exon.1 chr07 144585137 144585403 Zm00008a028716c 144585137 144585403 Zm00008a028716c Zm00008a028716,Zm00008a028717 simMerged
Zm00008a028719_T01.v1.1.exon.1 chr07 144603532 144604047 Zm00008a028719 144603532 144604047 Zm00008a028718c Zm00008a028718,Zm00008a028719 simMerged
Zm00008a028719_T01.v1.1.exon.1 chr07 144603532 144604047 Zm00008a028718c 144603532 144604047 Zm00008a028718c Zm00008a028718,Zm00008a028719 simMerged
Zm00008a028724_T01.v1.1.exon.1 chr07 144654455 144654605 Zm00008a028724 144654455 144648835 Zm00008a028723c Zm00008a028723,Zm00008a028724 simMerged
Zm00008a028724_T01.v1.1.exon.1 chr07 144654455 144654605 Zm00008a028723c 144654455 144648835 Zm00008a028723c Zm00008a028723,Zm00008a028724 simMerged
Zm00008a028724_T01.v1.1.exon.2 chr07 144649605 144649885 Zm00008a028724 144654455 144648835 Zm00008a028723c Zm00008a028723,Zm00008a028724 simMerged
Zm00008a028724_T01.v1.1.exon.2 chr07 144649605 144649885 Zm00008a028723c 144654455 144648835 Zm00008a028723c Zm00008a028723,Zm00008a028724 simMerged
Zm00008a028724_T01.v1.1.exon.3 chr07 144649289 144649506 Zm00008a028724 144654455 144648835 Zm00008a028723c Zm00008a028723,Zm00008a028724 simMerged
Zm00008a028724_T01.v1.1.exon.3 chr07 144649289 144649506 Zm00008a028723c 144654455 144648835 Zm00008a028723c Zm00008a028723,Zm00008a028724 simMerged
Zm00008a028724_T01.v1.1.exon.4 chr07 144648209 144648835 Zm00008a028724 144654455 144648835 Zm00008a028723c Zm00008a028723,Zm00008a028724 simMerged
Zm00008a028724_T01.v1.1.exon.4 chr07 144648209 144648835 Zm00008a028723c 144654455 144648835 Zm00008a028723c Zm00008a028723,Zm00008a028724 simMerged
Zm00008a028728_T01.v1.1.exon.1 chr07 144826987 144827103 Zm00008a028728 144826987 144832657 Zm00008a028727c Zm00008a028727,Zm00008a028728 simMerged
Zm00008a028728_T01.v1.1.exon.1 chr07 144826987 144827103 Zm00008a028727c 144826987 144832657 Zm00008a028727c Zm00008a028727,Zm00008a028728 simMerged
Zm00008a028728_T01.v1.1.exon.2 chr07 144827647 144827762 Zm00008a028728 144826987 144832657 Zm00008a028727c Zm00008a028727,Zm00008a028728 simMerged
Zm00008a028728_T01.v1.1.exon.2 chr07 144827647 144827762 Zm00008a028727c 144826987 144832657 Zm00008a028727c Zm00008a028727,Zm00008a028728 simMerged
Zm00008a028728_T01.v1.1.exon.3 chr07 144827969 144828019 Zm00008a028728 144826987 144832657 Zm00008a028727c Zm00008a028727,Zm00008a028728 simMerged
Zm00008a028728_T01.v1.1.exon.3 chr07 144827969 144828019 Zm00008a028727c 144826987 144832657 Zm00008a028727c Zm00008a028727,Zm00008a028728 simMerged
Zm00008a028728_T01.v1.1.exon.4 chr07 144828704 144828993 Zm00008a028728 144826987 144832657 Zm00008a028727c Zm00008a028727,Zm00008a028728 simMerged
Zm00008a028728_T01.v1.1.exon.4 chr07 144828704 144828993 Zm00008a028727c 144826987 144832657 Zm00008a028727c Zm00008a028727,Zm00008a028728 simMerged
Zm00008a028728_T01.v1.1.exon.5 chr07 144831144 144831290 Zm00008a028728 144826987 144832657 Zm00008a028727c Zm00008a028727,Zm00008a028728 simMerged
Zm00008a028728_T01.v1.1.exon.5 chr07 144831144 144831290 Zm00008a028727c 144826987 144832657 Zm00008a028727c Zm00008a028727,Zm00008a028728 simMerged
Zm00008a028728_T01.v1.1.exon.6 chr07 144831751 144832657 Zm00008a028728 144826987 144832657 Zm00008a028727c Zm00008a028727,Zm00008a028728 simMerged
Zm00008a028728_T01.v1.1.exon.6 chr07 144831751 144832657 Zm00008a028727c 144826987 144832657 Zm00008a028727c Zm00008a028727,Zm00008a028728 simMerged
Zm00008a028730_T01.v1.1.exon.1 chr07 144894795 144895154 Zm00008a028730 144894795 144892649 Zm00008a028729c Zm00008a028729,Zm00008a028730 simMerged
Zm00008a028730_T01.v1.1.exon.1 chr07 144894795 144895154 Zm00008a028729c 144894795 144892649 Zm00008a028729c Zm00008a028729,Zm00008a028730 simMerged
Zm00008a028730_T01.v1.1.exon.2 chr07 144894415 144894473 Zm00008a028730 144894795 144892649 Zm00008a028729c Zm00008a028729,Zm00008a028730 simMerged
Zm00008a028730_T01.v1.1.exon.2 chr07 144894415 144894473 Zm00008a028729c 144894795 144892649 Zm00008a028729c Zm00008a028729,Zm00008a028730 simMerged
Zm00008a028730_T01.v1.1.exon.3 chr07 144894222 144894296 Zm00008a028730 144894795 144892649 Zm00008a028729c Zm00008a028729,Zm00008a028730 simMerged
Zm00008a028730_T01.v1.1.exon.3 chr07 144894222 144894296 Zm00008a028729c 144894795 144892649 Zm00008a028729c Zm00008a028729,Zm00008a028730 simMerged
Zm00008a028730_T01.v1.1.exon.4 chr07 144893996 144894112 Zm00008a028730 144894795 144892649 Zm00008a028729c Zm00008a028729,Zm00008a028730 simMerged
Zm00008a028730_T01.v1.1.exon.4 chr07 144893996 144894112 Zm00008a028729c 144894795 144892649 Zm00008a028729c Zm00008a028729,Zm00008a028730 simMerged
Zm00008a028730_T01.v1.1.exon.5 chr07 144893598 144893668 Zm00008a028730 144894795 144892649 Zm00008a028729c Zm00008a028729,Zm00008a028730 simMerged
Zm00008a028730_T01.v1.1.exon.5 chr07 144893598 144893668 Zm00008a028729c 144894795 144892649 Zm00008a028729c Zm00008a028729,Zm00008a028730 simMerged
Zm00008a028730_T01.v1.1.exon.6 chr07 144893167 144893473 Zm00008a028730 144894795 144892649 Zm00008a028729c Zm00008a028729,Zm00008a028730 simMerged
Zm00008a028730_T01.v1.1.exon.6 chr07 144893167 144893473 Zm00008a028729c 144894795 144892649 Zm00008a028729c Zm00008a028729,Zm00008a028730 simMerged
Zm00008a028730_T01.v1.1.exon.7 chr07 144892792 144893081 Zm00008a028730 144894795 144892649 Zm00008a028729c Zm00008a028729,Zm00008a028730 simMerged
Zm00008a028730_T01.v1.1.exon.7 chr07 144892792 144893081 Zm00008a028729c 144894795 144892649 Zm00008a028729c Zm00008a028729,Zm00008a028730 simMerged
Zm00008a028730_T01.v1.1.exon.8 chr07 144892570 144892649 Zm00008a028730 144894795 144892649 Zm00008a028729c Zm00008a028729,Zm00008a028730 simMerged
Zm00008a028730_T01.v1.1.exon.8 chr07 144892570 144892649 Zm00008a028729c 144894795 144892649 Zm00008a028729c Zm00008a028729,Zm00008a028730 simMerged
Zm00008a028732_T01.v1.1.exon.1 chr07 144915241 144915634 Zm00008a028732 144915241 144914165 Zm00008a028731c Zm00008a028731,Zm00008a028732 simMerged
Zm00008a028732_T01.v1.1.exon.1 chr07 144915241 144915634 Zm00008a028731c 144915241 144914165 Zm00008a028731c Zm00008a028731,Zm00008a028732 simMerged
Zm00008a028732_T01.v1.1.exon.2 chr07 144914960 144915158 Zm00008a028732 144915241 144914165 Zm00008a028731c Zm00008a028731,Zm00008a028732 simMerged
Zm00008a028732_T01.v1.1.exon.2 chr07 144914960 144915158 Zm00008a028731c 144915241 144914165 Zm00008a028731c Zm00008a028731,Zm00008a028732 simMerged
Zm00008a028732_T01.v1.1.exon.3 chr07 144914760 144914876 Zm00008a028732 144915241 144914165 Zm00008a028731c Zm00008a028731,Zm00008a028732 simMerged
Zm00008a028732_T01.v1.1.exon.3 chr07 144914760 144914876 Zm00008a028731c 144915241 144914165 Zm00008a028731c Zm00008a028731,Zm00008a028732 simMerged
Zm00008a028732_T01.v1.1.exon.4 chr07 144914427 144914683 Zm00008a028732 144915241 144914165 Zm00008a028731c Zm00008a028731,Zm00008a028732 simMerged
Zm00008a028732_T01.v1.1.exon.4 chr07 144914427 144914683 Zm00008a028731c 144915241 144914165 Zm00008a028731c Zm00008a028731,Zm00008a028732 simMerged
Zm00008a028732_T01.v1.1.exon.5 chr07 144914246 144914335 Zm00008a028732 144915241 144914165 Zm00008a028731c Zm00008a028731,Zm00008a028732 simMerged
Zm00008a028732_T01.v1.1.exon.5 chr07 144914246 144914335 Zm00008a028731c 144915241 144914165 Zm00008a028731c Zm00008a028731,Zm00008a028732 simMerged
Zm00008a028732_T01.v1.1.exon.6 chr07 144913964 144914165 Zm00008a028732 144915241 144914165 Zm00008a028731c Zm00008a028731,Zm00008a028732 simMerged
Zm00008a028732_T01.v1.1.exon.6 chr07 144913964 144914165 Zm00008a028731c 144915241 144914165 Zm00008a028731c Zm00008a028731,Zm00008a028732 simMerged
Zm00008a028740_T01.v1.1.exon.1 chr07 145452572 145452727 Zm00008a028740 145452572 145456152 Zm00008a028739c Zm00008a028739,Zm00008a028740 simMerged
Zm00008a028740_T01.v1.1.exon.1 chr07 145452572 145452727 Zm00008a028739c 145452572 145456152 Zm00008a028739c Zm00008a028739,Zm00008a028740 simMerged
Zm00008a028740_T01.v1.1.exon.2 chr07 145453443 145453526 Zm00008a028740 145452572 145456152 Zm00008a028739c Zm00008a028739,Zm00008a028740 simMerged
Zm00008a028740_T01.v1.1.exon.2 chr07 145453443 145453526 Zm00008a028739c 145452572 145456152 Zm00008a028739c Zm00008a028739,Zm00008a028740 simMerged
Zm00008a028740_T01.v1.1.exon.3 chr07 145454320 145454803 Zm00008a028740 145452572 145456152 Zm00008a028739c Zm00008a028739,Zm00008a028740 simMerged
Zm00008a028740_T01.v1.1.exon.3 chr07 145454320 145454803 Zm00008a028739c 145452572 145456152 Zm00008a028739c Zm00008a028739,Zm00008a028740 simMerged
Zm00008a028740_T01.v1.1.exon.4 chr07 145456139 145456152 Zm00008a028740 145452572 145456152 Zm00008a028739c Zm00008a028739,Zm00008a028740 simMerged
Zm00008a028740_T01.v1.1.exon.4 chr07 145456139 145456152 Zm00008a028739c 145452572 145456152 Zm00008a028739c Zm00008a028739,Zm00008a028740 simMerged
Zm00008a028747_T01.v1.1.exon.1 chr07 145554157 145554528 Zm00008a028747 145554157 145554023 Zm00008a028746c Zm00008a028746,Zm00008a028747 simMerged
Zm00008a028747_T01.v1.1.exon.1 chr07 145554157 145554528 Zm00008a028746c 145554157 145554023 Zm00008a028746c Zm00008a028746,Zm00008a028747 simMerged
Zm00008a028747_T01.v1.1.exon.2 chr07 145553674 145554023 Zm00008a028747 145554157 145554023 Zm00008a028746c Zm00008a028746,Zm00008a028747 simMerged
Zm00008a028747_T01.v1.1.exon.2 chr07 145553674 145554023 Zm00008a028746c 145554157 145554023 Zm00008a028746c Zm00008a028746,Zm00008a028747 simMerged
Zm00008a028752_T01.v1.1.exon.1 chr07 145826994 145827096 Zm00008a028752 145826994 145825704 Zm00008a028751c Zm00008a028751,Zm00008a028752 simMerged
Zm00008a028752_T01.v1.1.exon.1 chr07 145826994 145827096 Zm00008a028751c 145826994 145825704 Zm00008a028751c Zm00008a028751,Zm00008a028752 simMerged
Zm00008a028752_T01.v1.1.exon.2 chr07 145825553 145825704 Zm00008a028752 145826994 145825704 Zm00008a028751c Zm00008a028751,Zm00008a028752 simMerged
Zm00008a028752_T01.v1.1.exon.2 chr07 145825553 145825704 Zm00008a028751c 145826994 145825704 Zm00008a028751c Zm00008a028751,Zm00008a028752 simMerged
Zm00008a028754_T01.v1.1.exon.1 chr07 145925947 145926256 Zm00008a028754 145925947 145922016 Zm00008a028753c Zm00008a028753,Zm00008a028754 simMerged
Zm00008a028754_T01.v1.1.exon.1 chr07 145925947 145926256 Zm00008a028753c 145925947 145922016 Zm00008a028753c Zm00008a028753,Zm00008a028754 simMerged
Zm00008a028754_T01.v1.1.exon.2 chr07 145925726 145925826 Zm00008a028754 145925947 145922016 Zm00008a028753c Zm00008a028753,Zm00008a028754 simMerged
Zm00008a028754_T01.v1.1.exon.2 chr07 145925726 145925826 Zm00008a028753c 145925947 145922016 Zm00008a028753c Zm00008a028753,Zm00008a028754 simMerged
Zm00008a028754_T01.v1.1.exon.3 chr07 145923693 145925621 Zm00008a028754 145925947 145922016 Zm00008a028753c Zm00008a028753,Zm00008a028754 simMerged
Zm00008a028754_T01.v1.1.exon.3 chr07 145923693 145925621 Zm00008a028753c 145925947 145922016 Zm00008a028753c Zm00008a028753,Zm00008a028754 simMerged
Zm00008a028754_T01.v1.1.exon.4 chr07 145923419 145923438 Zm00008a028754 145925947 145922016 Zm00008a028753c Zm00008a028753,Zm00008a028754 simMerged
Zm00008a028754_T01.v1.1.exon.4 chr07 145923419 145923438 Zm00008a028753c 145925947 145922016 Zm00008a028753c Zm00008a028753,Zm00008a028754 simMerged
Zm00008a028754_T01.v1.1.exon.5 chr07 145923041 145923260 Zm00008a028754 145925947 145922016 Zm00008a028753c Zm00008a028753,Zm00008a028754 simMerged
Zm00008a028754_T01.v1.1.exon.5 chr07 145923041 145923260 Zm00008a028753c 145925947 145922016 Zm00008a028753c Zm00008a028753,Zm00008a028754 simMerged
Zm00008a028754_T01.v1.1.exon.6 chr07 145922129 145922219 Zm00008a028754 145925947 145922016 Zm00008a028753c Zm00008a028753,Zm00008a028754 simMerged
Zm00008a028754_T01.v1.1.exon.6 chr07 145922129 145922219 Zm00008a028753c 145925947 145922016 Zm00008a028753c Zm00008a028753,Zm00008a028754 simMerged
Zm00008a028754_T01.v1.1.exon.7 chr07 145921389 145922016 Zm00008a028754 145925947 145922016 Zm00008a028753c Zm00008a028753,Zm00008a028754 simMerged
Zm00008a028754_T01.v1.1.exon.7 chr07 145921389 145922016 Zm00008a028753c 145925947 145922016 Zm00008a028753c Zm00008a028753,Zm00008a028754 simMerged
Zm00008a028757_T01.v1.1.exon.1 chr07 146010050 146010213 Zm00008a028757 146010050 146014468 Zm00008a028756c Zm00008a028756,Zm00008a028757 simMerged
Zm00008a028757_T01.v1.1.exon.1 chr07 146010050 146010213 Zm00008a028756c 146010050 146014468 Zm00008a028756c Zm00008a028756,Zm00008a028757 simMerged
Zm00008a028757_T01.v1.1.exon.2 chr07 146010254 146010275 Zm00008a028757 146010050 146014468 Zm00008a028756c Zm00008a028756,Zm00008a028757 simMerged
Zm00008a028757_T01.v1.1.exon.2 chr07 146010254 146010275 Zm00008a028756c 146010050 146014468 Zm00008a028756c Zm00008a028756,Zm00008a028757 simMerged
Zm00008a028757_T01.v1.1.exon.3 chr07 146010330 146010712 Zm00008a028757 146010050 146014468 Zm00008a028756c Zm00008a028756,Zm00008a028757 simMerged
Zm00008a028757_T01.v1.1.exon.3 chr07 146010330 146010712 Zm00008a028756c 146010050 146014468 Zm00008a028756c Zm00008a028756,Zm00008a028757 simMerged
Zm00008a028757_T01.v1.1.exon.4 chr07 146013412 146014468 Zm00008a028757 146010050 146014468 Zm00008a028756c Zm00008a028756,Zm00008a028757 simMerged
Zm00008a028757_T01.v1.1.exon.4 chr07 146013412 146014468 Zm00008a028756c 146010050 146014468 Zm00008a028756c Zm00008a028756,Zm00008a028757 simMerged
Zm00008a028763_T01.v1.1.exon.1 chr07 146390941 146392044 Zm00008a028763 146390941 146393015 Zm00008a028762c Zm00008a028762,Zm00008a028763 simMerged
Zm00008a028763_T01.v1.1.exon.1 chr07 146390941 146392044 Zm00008a028762c 146390941 146393015 Zm00008a028762c Zm00008a028762,Zm00008a028763 simMerged
Zm00008a028763_T01.v1.1.exon.2 chr07 146392132 146392257 Zm00008a028763 146390941 146393015 Zm00008a028762c Zm00008a028762,Zm00008a028763 simMerged
Zm00008a028763_T01.v1.1.exon.2 chr07 146392132 146392257 Zm00008a028762c 146390941 146393015 Zm00008a028762c Zm00008a028762,Zm00008a028763 simMerged
Zm00008a028763_T01.v1.1.exon.3 chr07 146392381 146392588 Zm00008a028763 146390941 146393015 Zm00008a028762c Zm00008a028762,Zm00008a028763 simMerged
Zm00008a028763_T01.v1.1.exon.3 chr07 146392381 146392588 Zm00008a028762c 146390941 146393015 Zm00008a028762c Zm00008a028762,Zm00008a028763 simMerged
Zm00008a028763_T01.v1.1.exon.4 chr07 146392921 146393015 Zm00008a028763 146390941 146393015 Zm00008a028762c Zm00008a028762,Zm00008a028763 simMerged
Zm00008a028763_T01.v1.1.exon.4 chr07 146392921 146393015 Zm00008a028762c 146390941 146393015 Zm00008a028762c Zm00008a028762,Zm00008a028763 simMerged
Zm00008a028769_T01.v1.1.exon.1 chr07 146428108 146428439 Zm00008a028769 146428108 146426423 Zm00008a028768c Zm00008a028768,Zm00008a028769 simMerged
Zm00008a028769_T01.v1.1.exon.1 chr07 146428108 146428439 Zm00008a028768c 146428108 146426423 Zm00008a028768c Zm00008a028768,Zm00008a028769 simMerged
Zm00008a028769_T01.v1.1.exon.2 chr07 146426516 146426623 Zm00008a028769 146428108 146426423 Zm00008a028768c Zm00008a028768,Zm00008a028769 simMerged
Zm00008a028769_T01.v1.1.exon.2 chr07 146426516 146426623 Zm00008a028768c 146428108 146426423 Zm00008a028768c Zm00008a028768,Zm00008a028769 simMerged
Zm00008a028769_T01.v1.1.exon.3 chr07 146425889 146426423 Zm00008a028769 146428108 146426423 Zm00008a028768c Zm00008a028768,Zm00008a028769 simMerged
Zm00008a028769_T01.v1.1.exon.3 chr07 146425889 146426423 Zm00008a028768c 146428108 146426423 Zm00008a028768c Zm00008a028768,Zm00008a028769 simMerged
Zm00008a028775_T01.v1.1.exon.1 chr07 146649852 146649975 Zm00008a028775 146649852 146658231 Zm00008a028774c Zm00008a028774,Zm00008a028775 simMerged
Zm00008a028775_T01.v1.1.exon.1 chr07 146649852 146649975 Zm00008a028774c 146649852 146658231 Zm00008a028774c Zm00008a028774,Zm00008a028775 simMerged
Zm00008a028775_T01.v1.1.exon.2 chr07 146657100 146657169 Zm00008a028775 146649852 146658231 Zm00008a028774c Zm00008a028774,Zm00008a028775 simMerged
Zm00008a028775_T01.v1.1.exon.2 chr07 146657100 146657169 Zm00008a028774c 146649852 146658231 Zm00008a028774c Zm00008a028774,Zm00008a028775 simMerged
Zm00008a028775_T01.v1.1.exon.3 chr07 146657680 146657867 Zm00008a028775 146649852 146658231 Zm00008a028774c Zm00008a028774,Zm00008a028775 simMerged
Zm00008a028775_T01.v1.1.exon.3 chr07 146657680 146657867 Zm00008a028774c 146649852 146658231 Zm00008a028774c Zm00008a028774,Zm00008a028775 simMerged
Zm00008a028775_T01.v1.1.exon.4 chr07 146658145 146658231 Zm00008a028775 146649852 146658231 Zm00008a028774c Zm00008a028774,Zm00008a028775 simMerged
Zm00008a028775_T01.v1.1.exon.4 chr07 146658145 146658231 Zm00008a028774c 146649852 146658231 Zm00008a028774c Zm00008a028774,Zm00008a028775 simMerged
Zm00008a028779_T01.v1.1.exon.1 chr07 146676003 146676524 Zm00008a028779 146676003 146670358 Zm00008a028778c Zm00008a028778,Zm00008a028779 simMerged
Zm00008a028779_T01.v1.1.exon.1 chr07 146676003 146676524 Zm00008a028778c 146676003 146670358 Zm00008a028778c Zm00008a028778,Zm00008a028779 simMerged
Zm00008a028779_T01.v1.1.exon.2 chr07 146670480 146670548 Zm00008a028779 146676003 146670358 Zm00008a028778c Zm00008a028778,Zm00008a028779 simMerged
Zm00008a028779_T01.v1.1.exon.2 chr07 146670480 146670548 Zm00008a028778c 146676003 146670358 Zm00008a028778c Zm00008a028778,Zm00008a028779 simMerged
Zm00008a028779_T01.v1.1.exon.3 chr07 146669896 146670358 Zm00008a028779 146676003 146670358 Zm00008a028778c Zm00008a028778,Zm00008a028779 simMerged
Zm00008a028779_T01.v1.1.exon.3 chr07 146669896 146670358 Zm00008a028778c 146676003 146670358 Zm00008a028778c Zm00008a028778,Zm00008a028779 simMerged
Zm00008a028794_T01.v1.1.exon.1 chr07 147152542 147152622 Zm00008a028794 147152542 147153212 Zm00008a028793c Zm00008a028793,Zm00008a028794 simMerged
Zm00008a028794_T01.v1.1.exon.1 chr07 147152542 147152622 Zm00008a028793c 147152542 147153212 Zm00008a028793c Zm00008a028793,Zm00008a028794 simMerged
Zm00008a028794_T01.v1.1.exon.2 chr07 147152628 147153212 Zm00008a028794 147152542 147153212 Zm00008a028793c Zm00008a028793,Zm00008a028794 simMerged
Zm00008a028794_T01.v1.1.exon.2 chr07 147152628 147153212 Zm00008a028793c 147152542 147153212 Zm00008a028793c Zm00008a028793,Zm00008a028794 simMerged
Zm00008a028797_T01.v1.1.exon.1 chr07 147181943 147182247 Zm00008a028797 147181943 147173855 Zm00008a028796c Zm00008a028796,Zm00008a028797 simMerged
Zm00008a028797_T01.v1.1.exon.1 chr07 147181943 147182247 Zm00008a028796c 147181943 147173855 Zm00008a028796c Zm00008a028796,Zm00008a028797 simMerged
Zm00008a028797_T01.v1.1.exon.2 chr07 147181694 147181821 Zm00008a028797 147181943 147173855 Zm00008a028796c Zm00008a028796,Zm00008a028797 simMerged
Zm00008a028797_T01.v1.1.exon.2 chr07 147181694 147181821 Zm00008a028796c 147181943 147173855 Zm00008a028796c Zm00008a028796,Zm00008a028797 simMerged
Zm00008a028797_T01.v1.1.exon.3 chr07 147177577 147177720 Zm00008a028797 147181943 147173855 Zm00008a028796c Zm00008a028796,Zm00008a028797 simMerged
Zm00008a028797_T01.v1.1.exon.3 chr07 147177577 147177720 Zm00008a028796c 147181943 147173855 Zm00008a028796c Zm00008a028796,Zm00008a028797 simMerged
Zm00008a028797_T01.v1.1.exon.4 chr07 147177341 147177486 Zm00008a028797 147181943 147173855 Zm00008a028796c Zm00008a028796,Zm00008a028797 simMerged
Zm00008a028797_T01.v1.1.exon.4 chr07 147177341 147177486 Zm00008a028796c 147181943 147173855 Zm00008a028796c Zm00008a028796,Zm00008a028797 simMerged
Zm00008a028797_T01.v1.1.exon.5 chr07 147176637 147176772 Zm00008a028797 147181943 147173855 Zm00008a028796c Zm00008a028796,Zm00008a028797 simMerged
Zm00008a028797_T01.v1.1.exon.5 chr07 147176637 147176772 Zm00008a028796c 147181943 147173855 Zm00008a028796c Zm00008a028796,Zm00008a028797 simMerged
Zm00008a028797_T01.v1.1.exon.6 chr07 147176268 147176364 Zm00008a028797 147181943 147173855 Zm00008a028796c Zm00008a028796,Zm00008a028797 simMerged
Zm00008a028797_T01.v1.1.exon.6 chr07 147176268 147176364 Zm00008a028796c 147181943 147173855 Zm00008a028796c Zm00008a028796,Zm00008a028797 simMerged
Zm00008a028797_T01.v1.1.exon.7 chr07 147176050 147176150 Zm00008a028797 147181943 147173855 Zm00008a028796c Zm00008a028796,Zm00008a028797 simMerged
Zm00008a028797_T01.v1.1.exon.7 chr07 147176050 147176150 Zm00008a028796c 147181943 147173855 Zm00008a028796c Zm00008a028796,Zm00008a028797 simMerged
Zm00008a028797_T01.v1.1.exon.8 chr07 147175613 147175776 Zm00008a028797 147181943 147173855 Zm00008a028796c Zm00008a028796,Zm00008a028797 simMerged
Zm00008a028797_T01.v1.1.exon.8 chr07 147175613 147175776 Zm00008a028796c 147181943 147173855 Zm00008a028796c Zm00008a028796,Zm00008a028797 simMerged
Zm00008a028797_T01.v1.1.exon.9 chr07 147175137 147175199 Zm00008a028797 147181943 147173855 Zm00008a028796c Zm00008a028796,Zm00008a028797 simMerged
Zm00008a028797_T01.v1.1.exon.9 chr07 147175137 147175199 Zm00008a028796c 147181943 147173855 Zm00008a028796c Zm00008a028796,Zm00008a028797 simMerged
Zm00008a028797_T01.v1.1.exon.10 chr07 147174896 147175012 Zm00008a028797 147181943 147173855 Zm00008a028796c Zm00008a028796,Zm00008a028797 simMerged
Zm00008a028797_T01.v1.1.exon.10 chr07 147174896 147175012 Zm00008a028796c 147181943 147173855 Zm00008a028796c Zm00008a028796,Zm00008a028797 simMerged
Zm00008a028797_T01.v1.1.exon.11 chr07 147174717 147174812 Zm00008a028797 147181943 147173855 Zm00008a028796c Zm00008a028796,Zm00008a028797 simMerged
Zm00008a028797_T01.v1.1.exon.11 chr07 147174717 147174812 Zm00008a028796c 147181943 147173855 Zm00008a028796c Zm00008a028796,Zm00008a028797 simMerged
Zm00008a028797_T01.v1.1.exon.12 chr07 147174478 147174599 Zm00008a028797 147181943 147173855 Zm00008a028796c Zm00008a028796,Zm00008a028797 simMerged
Zm00008a028797_T01.v1.1.exon.12 chr07 147174478 147174599 Zm00008a028796c 147181943 147173855 Zm00008a028796c Zm00008a028796,Zm00008a028797 simMerged
Zm00008a028797_T01.v1.1.exon.13 chr07 147174006 147174062 Zm00008a028797 147181943 147173855 Zm00008a028796c Zm00008a028796,Zm00008a028797 simMerged
Zm00008a028797_T01.v1.1.exon.13 chr07 147174006 147174062 Zm00008a028796c 147181943 147173855 Zm00008a028796c Zm00008a028796,Zm00008a028797 simMerged
Zm00008a028797_T01.v1.1.exon.14 chr07 147173664 147173855 Zm00008a028797 147181943 147173855 Zm00008a028796c Zm00008a028796,Zm00008a028797 simMerged
Zm00008a028797_T01.v1.1.exon.14 chr07 147173664 147173855 Zm00008a028796c 147181943 147173855 Zm00008a028796c Zm00008a028796,Zm00008a028797 simMerged
Zm00008a028809_T01.v1.1.exon.1 chr07 147410422 147410490 Zm00008a028809 147410422 147385284 Zm00008a028808c Zm00008a028808,Zm00008a028809 simMerged
Zm00008a028809_T01.v1.1.exon.1 chr07 147410422 147410490 Zm00008a028808c 147410422 147385284 Zm00008a028808c Zm00008a028808,Zm00008a028809 simMerged
Zm00008a028809_T01.v1.1.exon.2 chr07 147384874 147385284 Zm00008a028809 147410422 147385284 Zm00008a028808c Zm00008a028808,Zm00008a028809 simMerged
Zm00008a028809_T01.v1.1.exon.2 chr07 147384874 147385284 Zm00008a028808c 147410422 147385284 Zm00008a028808c Zm00008a028808,Zm00008a028809 simMerged
Zm00008a028820_T01.v1.1.exon.1 chr07 147610732 147610752 Zm00008a028820 147610732 147615186 Zm00008a028819c Zm00008a028819,Zm00008a028820 simMerged
Zm00008a028820_T01.v1.1.exon.1 chr07 147610732 147610752 Zm00008a028819c 147610732 147615186 Zm00008a028819c Zm00008a028819,Zm00008a028820 simMerged
Zm00008a028820_T01.v1.1.exon.2 chr07 147612611 147612737 Zm00008a028820 147610732 147615186 Zm00008a028819c Zm00008a028819,Zm00008a028820 simMerged
Zm00008a028820_T01.v1.1.exon.2 chr07 147612611 147612737 Zm00008a028819c 147610732 147615186 Zm00008a028819c Zm00008a028819,Zm00008a028820 simMerged
Zm00008a028820_T01.v1.1.exon.3 chr07 147614875 147614975 Zm00008a028820 147610732 147615186 Zm00008a028819c Zm00008a028819,Zm00008a028820 simMerged
Zm00008a028820_T01.v1.1.exon.3 chr07 147614875 147614975 Zm00008a028819c 147610732 147615186 Zm00008a028819c Zm00008a028819,Zm00008a028820 simMerged
Zm00008a028820_T01.v1.1.exon.4 chr07 147615049 147615186 Zm00008a028820 147610732 147615186 Zm00008a028819c Zm00008a028819,Zm00008a028820 simMerged
Zm00008a028820_T01.v1.1.exon.4 chr07 147615049 147615186 Zm00008a028819c 147610732 147615186 Zm00008a028819c Zm00008a028819,Zm00008a028820 simMerged
Zm00008a028823_T01.v1.1.exon.1 chr07 147803977 147804179 Zm00008a028823 147803977 147800540 Zm00008a028822c Zm00008a028822,Zm00008a028823 simMerged
Zm00008a028823_T01.v1.1.exon.1 chr07 147803977 147804179 Zm00008a028822c 147803977 147800540 Zm00008a028822c Zm00008a028822,Zm00008a028823 simMerged
Zm00008a028823_T01.v1.1.exon.2 chr07 147803818 147803869 Zm00008a028823 147803977 147800540 Zm00008a028822c Zm00008a028822,Zm00008a028823 simMerged
Zm00008a028823_T01.v1.1.exon.2 chr07 147803818 147803869 Zm00008a028822c 147803977 147800540 Zm00008a028822c Zm00008a028822,Zm00008a028823 simMerged
Zm00008a028823_T01.v1.1.exon.3 chr07 147800685 147801399 Zm00008a028823 147803977 147800540 Zm00008a028822c Zm00008a028822,Zm00008a028823 simMerged
Zm00008a028823_T01.v1.1.exon.3 chr07 147800685 147801399 Zm00008a028822c 147803977 147800540 Zm00008a028822c Zm00008a028822,Zm00008a028823 simMerged
Zm00008a028823_T01.v1.1.exon.4 chr07 147800509 147800540 Zm00008a028823 147803977 147800540 Zm00008a028822c Zm00008a028822,Zm00008a028823 simMerged
Zm00008a028823_T01.v1.1.exon.4 chr07 147800509 147800540 Zm00008a028822c 147803977 147800540 Zm00008a028822c Zm00008a028822,Zm00008a028823 simMerged
Zm00008a028825_T01.v1.1.exon.1 chr07 147893166 147893231 Zm00008a028825 147893166 147888430 Zm00008a028824c Zm00008a028824,Zm00008a028825 simMerged
Zm00008a028825_T01.v1.1.exon.1 chr07 147893166 147893231 Zm00008a028824c 147893166 147888430 Zm00008a028824c Zm00008a028824,Zm00008a028825 simMerged
Zm00008a028825_T01.v1.1.exon.2 chr07 147892855 147892965 Zm00008a028825 147893166 147888430 Zm00008a028824c Zm00008a028824,Zm00008a028825 simMerged
Zm00008a028825_T01.v1.1.exon.2 chr07 147892855 147892965 Zm00008a028824c 147893166 147888430 Zm00008a028824c Zm00008a028824,Zm00008a028825 simMerged
Zm00008a028825_T01.v1.1.exon.3 chr07 147892346 147892399 Zm00008a028825 147893166 147888430 Zm00008a028824c Zm00008a028824,Zm00008a028825 simMerged
Zm00008a028825_T01.v1.1.exon.3 chr07 147892346 147892399 Zm00008a028824c 147893166 147888430 Zm00008a028824c Zm00008a028824,Zm00008a028825 simMerged
Zm00008a028825_T01.v1.1.exon.4 chr07 147892074 147892249 Zm00008a028825 147893166 147888430 Zm00008a028824c Zm00008a028824,Zm00008a028825 simMerged
Zm00008a028825_T01.v1.1.exon.4 chr07 147892074 147892249 Zm00008a028824c 147893166 147888430 Zm00008a028824c Zm00008a028824,Zm00008a028825 simMerged
Zm00008a028825_T01.v1.1.exon.5 chr07 147891891 147891998 Zm00008a028825 147893166 147888430 Zm00008a028824c Zm00008a028824,Zm00008a028825 simMerged
Zm00008a028825_T01.v1.1.exon.5 chr07 147891891 147891998 Zm00008a028824c 147893166 147888430 Zm00008a028824c Zm00008a028824,Zm00008a028825 simMerged
Zm00008a028825_T01.v1.1.exon.6 chr07 147891383 147891456 Zm00008a028825 147893166 147888430 Zm00008a028824c Zm00008a028824,Zm00008a028825 simMerged
Zm00008a028825_T01.v1.1.exon.6 chr07 147891383 147891456 Zm00008a028824c 147893166 147888430 Zm00008a028824c Zm00008a028824,Zm00008a028825 simMerged
Zm00008a028825_T01.v1.1.exon.7 chr07 147891117 147891292 Zm00008a028825 147893166 147888430 Zm00008a028824c Zm00008a028824,Zm00008a028825 simMerged
Zm00008a028825_T01.v1.1.exon.7 chr07 147891117 147891292 Zm00008a028824c 147893166 147888430 Zm00008a028824c Zm00008a028824,Zm00008a028825 simMerged
Zm00008a028825_T01.v1.1.exon.8 chr07 147890799 147890894 Zm00008a028825 147893166 147888430 Zm00008a028824c Zm00008a028824,Zm00008a028825 simMerged
Zm00008a028825_T01.v1.1.exon.8 chr07 147890799 147890894 Zm00008a028824c 147893166 147888430 Zm00008a028824c Zm00008a028824,Zm00008a028825 simMerged
Zm00008a028825_T01.v1.1.exon.9 chr07 147889445 147889525 Zm00008a028825 147893166 147888430 Zm00008a028824c Zm00008a028824,Zm00008a028825 simMerged
Zm00008a028825_T01.v1.1.exon.9 chr07 147889445 147889525 Zm00008a028824c 147893166 147888430 Zm00008a028824c Zm00008a028824,Zm00008a028825 simMerged
Zm00008a028825_T01.v1.1.exon.10 chr07 147889292 147889345 Zm00008a028825 147893166 147888430 Zm00008a028824c Zm00008a028824,Zm00008a028825 simMerged
Zm00008a028825_T01.v1.1.exon.10 chr07 147889292 147889345 Zm00008a028824c 147893166 147888430 Zm00008a028824c Zm00008a028824,Zm00008a028825 simMerged
Zm00008a028825_T01.v1.1.exon.11 chr07 147888499 147888633 Zm00008a028825 147893166 147888430 Zm00008a028824c Zm00008a028824,Zm00008a028825 simMerged
Zm00008a028825_T01.v1.1.exon.11 chr07 147888499 147888633 Zm00008a028824c 147893166 147888430 Zm00008a028824c Zm00008a028824,Zm00008a028825 simMerged
Zm00008a028825_T01.v1.1.exon.12 chr07 147888027 147888430 Zm00008a028825 147893166 147888430 Zm00008a028824c Zm00008a028824,Zm00008a028825 simMerged
Zm00008a028825_T01.v1.1.exon.12 chr07 147888027 147888430 Zm00008a028824c 147893166 147888430 Zm00008a028824c Zm00008a028824,Zm00008a028825 simMerged
Zm00008a028828_T01.v1.1.exon.1 chr07 148106094 148106192 Zm00008a028828 148106094 148108440 Zm00008a028827c Zm00008a028827,Zm00008a028828 simMerged
Zm00008a028828_T01.v1.1.exon.1 chr07 148106094 148106192 Zm00008a028827c 148106094 148108440 Zm00008a028827c Zm00008a028827,Zm00008a028828 simMerged
Zm00008a028828_T01.v1.1.exon.2 chr07 148106647 148106718 Zm00008a028828 148106094 148108440 Zm00008a028827c Zm00008a028827,Zm00008a028828 simMerged
Zm00008a028828_T01.v1.1.exon.2 chr07 148106647 148106718 Zm00008a028827c 148106094 148108440 Zm00008a028827c Zm00008a028827,Zm00008a028828 simMerged
Zm00008a028828_T01.v1.1.exon.3 chr07 148106824 148106856 Zm00008a028828 148106094 148108440 Zm00008a028827c Zm00008a028827,Zm00008a028828 simMerged
Zm00008a028828_T01.v1.1.exon.3 chr07 148106824 148106856 Zm00008a028827c 148106094 148108440 Zm00008a028827c Zm00008a028827,Zm00008a028828 simMerged
Zm00008a028828_T01.v1.1.exon.4 chr07 148107069 148107126 Zm00008a028828 148106094 148108440 Zm00008a028827c Zm00008a028827,Zm00008a028828 simMerged
Zm00008a028828_T01.v1.1.exon.4 chr07 148107069 148107126 Zm00008a028827c 148106094 148108440 Zm00008a028827c Zm00008a028827,Zm00008a028828 simMerged
Zm00008a028828_T01.v1.1.exon.5 chr07 148107208 148107253 Zm00008a028828 148106094 148108440 Zm00008a028827c Zm00008a028827,Zm00008a028828 simMerged
Zm00008a028828_T01.v1.1.exon.5 chr07 148107208 148107253 Zm00008a028827c 148106094 148108440 Zm00008a028827c Zm00008a028827,Zm00008a028828 simMerged
Zm00008a028828_T01.v1.1.exon.6 chr07 148107875 148107920 Zm00008a028828 148106094 148108440 Zm00008a028827c Zm00008a028827,Zm00008a028828 simMerged
Zm00008a028828_T01.v1.1.exon.6 chr07 148107875 148107920 Zm00008a028827c 148106094 148108440 Zm00008a028827c Zm00008a028827,Zm00008a028828 simMerged
Zm00008a028828_T01.v1.1.exon.7 chr07 148108041 148108102 Zm00008a028828 148106094 148108440 Zm00008a028827c Zm00008a028827,Zm00008a028828 simMerged
Zm00008a028828_T01.v1.1.exon.7 chr07 148108041 148108102 Zm00008a028827c 148106094 148108440 Zm00008a028827c Zm00008a028827,Zm00008a028828 simMerged
Zm00008a028828_T01.v1.1.exon.8 chr07 148108193 148108259 Zm00008a028828 148106094 148108440 Zm00008a028827c Zm00008a028827,Zm00008a028828 simMerged
Zm00008a028828_T01.v1.1.exon.8 chr07 148108193 148108259 Zm00008a028827c 148106094 148108440 Zm00008a028827c Zm00008a028827,Zm00008a028828 simMerged
Zm00008a028828_T01.v1.1.exon.9 chr07 148108360 148108440 Zm00008a028828 148106094 148108440 Zm00008a028827c Zm00008a028827,Zm00008a028828 simMerged
Zm00008a028828_T01.v1.1.exon.9 chr07 148108360 148108440 Zm00008a028827c 148106094 148108440 Zm00008a028827c Zm00008a028827,Zm00008a028828 simMerged
Zm00008a028831_T01.v1.1.exon.1 chr07 148127388 148127557 Zm00008a028831 148127388 148127189 Zm00008a028830c Zm00008a028830,Zm00008a028831 simMerged
Zm00008a028831_T01.v1.1.exon.1 chr07 148127388 148127557 Zm00008a028830c 148127388 148127189 Zm00008a028830c Zm00008a028830,Zm00008a028831 simMerged
Zm00008a028831_T01.v1.1.exon.2 chr07 148127200 148127278 Zm00008a028831 148127388 148127189 Zm00008a028830c Zm00008a028830,Zm00008a028831 simMerged
Zm00008a028831_T01.v1.1.exon.2 chr07 148127200 148127278 Zm00008a028830c 148127388 148127189 Zm00008a028830c Zm00008a028830,Zm00008a028831 simMerged
Zm00008a028831_T01.v1.1.exon.3 chr07 148126845 148127189 Zm00008a028831 148127388 148127189 Zm00008a028830c Zm00008a028830,Zm00008a028831 simMerged
Zm00008a028831_T01.v1.1.exon.3 chr07 148126845 148127189 Zm00008a028830c 148127388 148127189 Zm00008a028830c Zm00008a028830,Zm00008a028831 simMerged
Zm00008a028834_T01.v1.1.exon.1 chr07 148215294 148215459 Zm00008a028834 148215294 148218233 Zm00008a028833c Zm00008a028833,Zm00008a028834 simMerged
Zm00008a028834_T01.v1.1.exon.1 chr07 148215294 148215459 Zm00008a028833c 148215294 148218233 Zm00008a028833c Zm00008a028833,Zm00008a028834 simMerged
Zm00008a028834_T01.v1.1.exon.2 chr07 148216011 148216231 Zm00008a028834 148215294 148218233 Zm00008a028833c Zm00008a028833,Zm00008a028834 simMerged
Zm00008a028834_T01.v1.1.exon.2 chr07 148216011 148216231 Zm00008a028833c 148215294 148218233 Zm00008a028833c Zm00008a028833,Zm00008a028834 simMerged
Zm00008a028834_T01.v1.1.exon.3 chr07 148216559 148216642 Zm00008a028834 148215294 148218233 Zm00008a028833c Zm00008a028833,Zm00008a028834 simMerged
Zm00008a028834_T01.v1.1.exon.3 chr07 148216559 148216642 Zm00008a028833c 148215294 148218233 Zm00008a028833c Zm00008a028833,Zm00008a028834 simMerged
Zm00008a028834_T01.v1.1.exon.4 chr07 148217438 148217605 Zm00008a028834 148215294 148218233 Zm00008a028833c Zm00008a028833,Zm00008a028834 simMerged
Zm00008a028834_T01.v1.1.exon.4 chr07 148217438 148217605 Zm00008a028833c 148215294 148218233 Zm00008a028833c Zm00008a028833,Zm00008a028834 simMerged
Zm00008a028834_T01.v1.1.exon.5 chr07 148217715 148218113 Zm00008a028834 148215294 148218233 Zm00008a028833c Zm00008a028833,Zm00008a028834 simMerged
Zm00008a028834_T01.v1.1.exon.5 chr07 148217715 148218113 Zm00008a028833c 148215294 148218233 Zm00008a028833c Zm00008a028833,Zm00008a028834 simMerged
Zm00008a028834_T01.v1.1.exon.6 chr07 148218149 148218233 Zm00008a028834 148215294 148218233 Zm00008a028833c Zm00008a028833,Zm00008a028834 simMerged
Zm00008a028834_T01.v1.1.exon.6 chr07 148218149 148218233 Zm00008a028833c 148215294 148218233 Zm00008a028833c Zm00008a028833,Zm00008a028834 simMerged
Zm00008a028837_T01.v1.1.exon.1 chr07 148350898 148350903 Zm00008a028837 148350898 148357482 Zm00008a028836c Zm00008a028836,Zm00008a028837 simMerged
Zm00008a028837_T01.v1.1.exon.1 chr07 148350898 148350903 Zm00008a028836c 148350898 148357482 Zm00008a028836c Zm00008a028836,Zm00008a028837 simMerged
Zm00008a028837_T01.v1.1.exon.2 chr07 148355539 148355915 Zm00008a028837 148350898 148357482 Zm00008a028836c Zm00008a028836,Zm00008a028837 simMerged
Zm00008a028837_T01.v1.1.exon.2 chr07 148355539 148355915 Zm00008a028836c 148350898 148357482 Zm00008a028836c Zm00008a028836,Zm00008a028837 simMerged
Zm00008a028837_T01.v1.1.exon.3 chr07 148357425 148357482 Zm00008a028837 148350898 148357482 Zm00008a028836c Zm00008a028836,Zm00008a028837 simMerged
Zm00008a028837_T01.v1.1.exon.3 chr07 148357425 148357482 Zm00008a028836c 148350898 148357482 Zm00008a028836c Zm00008a028836,Zm00008a028837 simMerged
Zm00008a028840_T01.v1.1.exon.1 chr07 148449499 148450026 Zm00008a028840 148449499 148448465 Zm00008a028839c Zm00008a028839,Zm00008a028840 simMerged
Zm00008a028840_T01.v1.1.exon.1 chr07 148449499 148450026 Zm00008a028839c 148449499 148448465 Zm00008a028839c Zm00008a028839,Zm00008a028840 simMerged
Zm00008a028840_T01.v1.1.exon.2 chr07 148449181 148449395 Zm00008a028840 148449499 148448465 Zm00008a028839c Zm00008a028839,Zm00008a028840 simMerged
Zm00008a028840_T01.v1.1.exon.2 chr07 148449181 148449395 Zm00008a028839c 148449499 148448465 Zm00008a028839c Zm00008a028839,Zm00008a028840 simMerged
Zm00008a028840_T01.v1.1.exon.3 chr07 148448858 148449094 Zm00008a028840 148449499 148448465 Zm00008a028839c Zm00008a028839,Zm00008a028840 simMerged
Zm00008a028840_T01.v1.1.exon.3 chr07 148448858 148449094 Zm00008a028839c 148449499 148448465 Zm00008a028839c Zm00008a028839,Zm00008a028840 simMerged
Zm00008a028840_T01.v1.1.exon.4 chr07 148448549 148448738 Zm00008a028840 148449499 148448465 Zm00008a028839c Zm00008a028839,Zm00008a028840 simMerged
Zm00008a028840_T01.v1.1.exon.4 chr07 148448549 148448738 Zm00008a028839c 148449499 148448465 Zm00008a028839c Zm00008a028839,Zm00008a028840 simMerged
Zm00008a028840_T01.v1.1.exon.5 chr07 148447642 148448465 Zm00008a028840 148449499 148448465 Zm00008a028839c Zm00008a028839,Zm00008a028840 simMerged
Zm00008a028840_T01.v1.1.exon.5 chr07 148447642 148448465 Zm00008a028839c 148449499 148448465 Zm00008a028839c Zm00008a028839,Zm00008a028840 simMerged
Zm00008a028851_T01.v1.1.exon.1 chr07 148863576 148863611 Zm00008a028851 148863576 148864677 Zm00008a028850c Zm00008a028850,Zm00008a028851 simMerged
Zm00008a028851_T01.v1.1.exon.1 chr07 148863576 148863611 Zm00008a028850c 148863576 148864677 Zm00008a028850c Zm00008a028850,Zm00008a028851 simMerged
Zm00008a028851_T01.v1.1.exon.2 chr07 148863982 148864128 Zm00008a028851 148863576 148864677 Zm00008a028850c Zm00008a028850,Zm00008a028851 simMerged
Zm00008a028851_T01.v1.1.exon.2 chr07 148863982 148864128 Zm00008a028850c 148863576 148864677 Zm00008a028850c Zm00008a028850,Zm00008a028851 simMerged
Zm00008a028851_T01.v1.1.exon.3 chr07 148864239 148864504 Zm00008a028851 148863576 148864677 Zm00008a028850c Zm00008a028850,Zm00008a028851 simMerged
Zm00008a028851_T01.v1.1.exon.3 chr07 148864239 148864504 Zm00008a028850c 148863576 148864677 Zm00008a028850c Zm00008a028850,Zm00008a028851 simMerged
Zm00008a028851_T01.v1.1.exon.4 chr07 148864596 148864677 Zm00008a028851 148863576 148864677 Zm00008a028850c Zm00008a028850,Zm00008a028851 simMerged
Zm00008a028851_T01.v1.1.exon.4 chr07 148864596 148864677 Zm00008a028850c 148863576 148864677 Zm00008a028850c Zm00008a028850,Zm00008a028851 simMerged
Zm00008a028860_T01.v1.1.exon.1 chr07 149234097 149234256 Zm00008a028860 149234097 149236743 Zm00008a028859c Zm00008a028859,Zm00008a028860 simMerged
Zm00008a028860_T01.v1.1.exon.1 chr07 149234097 149234256 Zm00008a028859c 149234097 149236743 Zm00008a028859c Zm00008a028859,Zm00008a028860 simMerged
Zm00008a028860_T01.v1.1.exon.2 chr07 149234340 149234506 Zm00008a028860 149234097 149236743 Zm00008a028859c Zm00008a028859,Zm00008a028860 simMerged
Zm00008a028860_T01.v1.1.exon.2 chr07 149234340 149234506 Zm00008a028859c 149234097 149236743 Zm00008a028859c Zm00008a028859,Zm00008a028860 simMerged
Zm00008a028860_T01.v1.1.exon.3 chr07 149235796 149236053 Zm00008a028860 149234097 149236743 Zm00008a028859c Zm00008a028859,Zm00008a028860 simMerged
Zm00008a028860_T01.v1.1.exon.3 chr07 149235796 149236053 Zm00008a028859c 149234097 149236743 Zm00008a028859c Zm00008a028859,Zm00008a028860 simMerged
Zm00008a028860_T01.v1.1.exon.4 chr07 149236157 149236743 Zm00008a028860 149234097 149236743 Zm00008a028859c Zm00008a028859,Zm00008a028860 simMerged
Zm00008a028860_T01.v1.1.exon.4 chr07 149236157 149236743 Zm00008a028859c 149234097 149236743 Zm00008a028859c Zm00008a028859,Zm00008a028860 simMerged
Zm00008a028865_T01.v1.1.exon.1 chr07 149479046 149479411 Zm00008a028865 149479046 149480313 Zm00008a028864c Zm00008a028864,Zm00008a028865 simMerged
Zm00008a028865_T01.v1.1.exon.1 chr07 149479046 149479411 Zm00008a028864c 149479046 149480313 Zm00008a028864c Zm00008a028864,Zm00008a028865 simMerged
Zm00008a028865_T01.v1.1.exon.2 chr07 149479504 149480313 Zm00008a028865 149479046 149480313 Zm00008a028864c Zm00008a028864,Zm00008a028865 simMerged
Zm00008a028865_T01.v1.1.exon.2 chr07 149479504 149480313 Zm00008a028864c 149479046 149480313 Zm00008a028864c Zm00008a028864,Zm00008a028865 simMerged
Zm00008a028868_T01.v1.1.exon.1 chr07 149672391 149672562 Zm00008a028868 149672391 149652223 Zm00008a028867c Zm00008a028867,Zm00008a028868 simMerged
Zm00008a028868_T01.v1.1.exon.1 chr07 149672391 149672562 Zm00008a028867c 149672391 149652223 Zm00008a028867c Zm00008a028867,Zm00008a028868 simMerged
Zm00008a028868_T01.v1.1.exon.2 chr07 149671727 149671773 Zm00008a028868 149672391 149652223 Zm00008a028867c Zm00008a028867,Zm00008a028868 simMerged
Zm00008a028868_T01.v1.1.exon.2 chr07 149671727 149671773 Zm00008a028867c 149672391 149652223 Zm00008a028867c Zm00008a028867,Zm00008a028868 simMerged
Zm00008a028868_T01.v1.1.exon.3 chr07 149670990 149671115 Zm00008a028868 149672391 149652223 Zm00008a028867c Zm00008a028867,Zm00008a028868 simMerged
Zm00008a028868_T01.v1.1.exon.3 chr07 149670990 149671115 Zm00008a028867c 149672391 149652223 Zm00008a028867c Zm00008a028867,Zm00008a028868 simMerged
Zm00008a028868_T01.v1.1.exon.4 chr07 149662290 149662405 Zm00008a028868 149672391 149652223 Zm00008a028867c Zm00008a028867,Zm00008a028868 simMerged
Zm00008a028868_T01.v1.1.exon.4 chr07 149662290 149662405 Zm00008a028867c 149672391 149652223 Zm00008a028867c Zm00008a028867,Zm00008a028868 simMerged
Zm00008a028868_T01.v1.1.exon.5 chr07 149662121 149662209 Zm00008a028868 149672391 149652223 Zm00008a028867c Zm00008a028867,Zm00008a028868 simMerged
Zm00008a028868_T01.v1.1.exon.5 chr07 149662121 149662209 Zm00008a028867c 149672391 149652223 Zm00008a028867c Zm00008a028867,Zm00008a028868 simMerged
Zm00008a028868_T01.v1.1.exon.6 chr07 149661395 149661440 Zm00008a028868 149672391 149652223 Zm00008a028867c Zm00008a028867,Zm00008a028868 simMerged
Zm00008a028868_T01.v1.1.exon.6 chr07 149661395 149661440 Zm00008a028867c 149672391 149652223 Zm00008a028867c Zm00008a028867,Zm00008a028868 simMerged
Zm00008a028868_T01.v1.1.exon.7 chr07 149657239 149657413 Zm00008a028868 149672391 149652223 Zm00008a028867c Zm00008a028867,Zm00008a028868 simMerged
Zm00008a028868_T01.v1.1.exon.7 chr07 149657239 149657413 Zm00008a028867c 149672391 149652223 Zm00008a028867c Zm00008a028867,Zm00008a028868 simMerged
Zm00008a028868_T01.v1.1.exon.8 chr07 149656888 149656983 Zm00008a028868 149672391 149652223 Zm00008a028867c Zm00008a028867,Zm00008a028868 simMerged
Zm00008a028868_T01.v1.1.exon.8 chr07 149656888 149656983 Zm00008a028867c 149672391 149652223 Zm00008a028867c Zm00008a028867,Zm00008a028868 simMerged
Zm00008a028868_T01.v1.1.exon.9 chr07 149656724 149656809 Zm00008a028868 149672391 149652223 Zm00008a028867c Zm00008a028867,Zm00008a028868 simMerged
Zm00008a028868_T01.v1.1.exon.9 chr07 149656724 149656809 Zm00008a028867c 149672391 149652223 Zm00008a028867c Zm00008a028867,Zm00008a028868 simMerged
Zm00008a028868_T01.v1.1.exon.10 chr07 149655284 149655658 Zm00008a028868 149672391 149652223 Zm00008a028867c Zm00008a028867,Zm00008a028868 simMerged
Zm00008a028868_T01.v1.1.exon.10 chr07 149655284 149655658 Zm00008a028867c 149672391 149652223 Zm00008a028867c Zm00008a028867,Zm00008a028868 simMerged
Zm00008a028868_T01.v1.1.exon.11 chr07 149655124 149655168 Zm00008a028868 149672391 149652223 Zm00008a028867c Zm00008a028867,Zm00008a028868 simMerged
Zm00008a028868_T01.v1.1.exon.11 chr07 149655124 149655168 Zm00008a028867c 149672391 149652223 Zm00008a028867c Zm00008a028867,Zm00008a028868 simMerged
Zm00008a028868_T01.v1.1.exon.12 chr07 149654547 149655015 Zm00008a028868 149672391 149652223 Zm00008a028867c Zm00008a028867,Zm00008a028868 simMerged
Zm00008a028868_T01.v1.1.exon.12 chr07 149654547 149655015 Zm00008a028867c 149672391 149652223 Zm00008a028867c Zm00008a028867,Zm00008a028868 simMerged
Zm00008a028868_T01.v1.1.exon.13 chr07 149654339 149654405 Zm00008a028868 149672391 149652223 Zm00008a028867c Zm00008a028867,Zm00008a028868 simMerged
Zm00008a028868_T01.v1.1.exon.13 chr07 149654339 149654405 Zm00008a028867c 149672391 149652223 Zm00008a028867c Zm00008a028867,Zm00008a028868 simMerged
Zm00008a028868_T01.v1.1.exon.14 chr07 149653054 149653606 Zm00008a028868 149672391 149652223 Zm00008a028867c Zm00008a028867,Zm00008a028868 simMerged
Zm00008a028868_T01.v1.1.exon.14 chr07 149653054 149653606 Zm00008a028867c 149672391 149652223 Zm00008a028867c Zm00008a028867,Zm00008a028868 simMerged
Zm00008a028868_T01.v1.1.exon.15 chr07 149652565 149652876 Zm00008a028868 149672391 149652223 Zm00008a028867c Zm00008a028867,Zm00008a028868 simMerged
Zm00008a028868_T01.v1.1.exon.15 chr07 149652565 149652876 Zm00008a028867c 149672391 149652223 Zm00008a028867c Zm00008a028867,Zm00008a028868 simMerged
Zm00008a028868_T01.v1.1.exon.16 chr07 149651785 149652223 Zm00008a028868 149672391 149652223 Zm00008a028867c Zm00008a028867,Zm00008a028868 simMerged
Zm00008a028868_T01.v1.1.exon.16 chr07 149651785 149652223 Zm00008a028867c 149672391 149652223 Zm00008a028867c Zm00008a028867,Zm00008a028868 simMerged
Zm00008a028871_T01.v1.1.exon.1 chr07 149793678 149794010 Zm00008a028871 149793678 149798686 Zm00008a028870c Zm00008a028870,Zm00008a028871 simMerged
Zm00008a028871_T01.v1.1.exon.1 chr07 149793678 149794010 Zm00008a028870c 149793678 149798686 Zm00008a028870c Zm00008a028870,Zm00008a028871 simMerged
Zm00008a028871_T01.v1.1.exon.2 chr07 149795245 149795342 Zm00008a028871 149793678 149798686 Zm00008a028870c Zm00008a028870,Zm00008a028871 simMerged
Zm00008a028871_T01.v1.1.exon.2 chr07 149795245 149795342 Zm00008a028870c 149793678 149798686 Zm00008a028870c Zm00008a028870,Zm00008a028871 simMerged
Zm00008a028871_T01.v1.1.exon.3 chr07 149795426 149795596 Zm00008a028871 149793678 149798686 Zm00008a028870c Zm00008a028870,Zm00008a028871 simMerged
Zm00008a028871_T01.v1.1.exon.3 chr07 149795426 149795596 Zm00008a028870c 149793678 149798686 Zm00008a028870c Zm00008a028870,Zm00008a028871 simMerged
Zm00008a028871_T01.v1.1.exon.4 chr07 149796498 149796598 Zm00008a028871 149793678 149798686 Zm00008a028870c Zm00008a028870,Zm00008a028871 simMerged
Zm00008a028871_T01.v1.1.exon.4 chr07 149796498 149796598 Zm00008a028870c 149793678 149798686 Zm00008a028870c Zm00008a028870,Zm00008a028871 simMerged
Zm00008a028871_T01.v1.1.exon.5 chr07 149796684 149796819 Zm00008a028871 149793678 149798686 Zm00008a028870c Zm00008a028870,Zm00008a028871 simMerged
Zm00008a028871_T01.v1.1.exon.5 chr07 149796684 149796819 Zm00008a028870c 149793678 149798686 Zm00008a028870c Zm00008a028870,Zm00008a028871 simMerged
Zm00008a028871_T01.v1.1.exon.6 chr07 149796996 149797046 Zm00008a028871 149793678 149798686 Zm00008a028870c Zm00008a028870,Zm00008a028871 simMerged
Zm00008a028871_T01.v1.1.exon.6 chr07 149796996 149797046 Zm00008a028870c 149793678 149798686 Zm00008a028870c Zm00008a028870,Zm00008a028871 simMerged
Zm00008a028871_T01.v1.1.exon.7 chr07 149797131 149797418 Zm00008a028871 149793678 149798686 Zm00008a028870c Zm00008a028870,Zm00008a028871 simMerged
Zm00008a028871_T01.v1.1.exon.7 chr07 149797131 149797418 Zm00008a028870c 149793678 149798686 Zm00008a028870c Zm00008a028870,Zm00008a028871 simMerged
Zm00008a028871_T01.v1.1.exon.8 chr07 149797522 149797756 Zm00008a028871 149793678 149798686 Zm00008a028870c Zm00008a028870,Zm00008a028871 simMerged
Zm00008a028871_T01.v1.1.exon.8 chr07 149797522 149797756 Zm00008a028870c 149793678 149798686 Zm00008a028870c Zm00008a028870,Zm00008a028871 simMerged
Zm00008a028871_T01.v1.1.exon.9 chr07 149797845 149798125 Zm00008a028871 149793678 149798686 Zm00008a028870c Zm00008a028870,Zm00008a028871 simMerged
Zm00008a028871_T01.v1.1.exon.9 chr07 149797845 149798125 Zm00008a028870c 149793678 149798686 Zm00008a028870c Zm00008a028870,Zm00008a028871 simMerged
Zm00008a028871_T01.v1.1.exon.10 chr07 149798209 149798686 Zm00008a028871 149793678 149798686 Zm00008a028870c Zm00008a028870,Zm00008a028871 simMerged
Zm00008a028871_T01.v1.1.exon.10 chr07 149798209 149798686 Zm00008a028870c 149793678 149798686 Zm00008a028870c Zm00008a028870,Zm00008a028871 simMerged
Zm00008a028873_T01.v1.1.exon.1 chr07 149850094 149850269 Zm00008a028873 149850094 149851469 Zm00008a028872c Zm00008a028872,Zm00008a028873 simMerged
Zm00008a028873_T01.v1.1.exon.1 chr07 149850094 149850269 Zm00008a028872c 149850094 149851469 Zm00008a028872c Zm00008a028872,Zm00008a028873 simMerged
Zm00008a028873_T01.v1.1.exon.2 chr07 149850922 149851469 Zm00008a028873 149850094 149851469 Zm00008a028872c Zm00008a028872,Zm00008a028873 simMerged
Zm00008a028873_T01.v1.1.exon.2 chr07 149850922 149851469 Zm00008a028872c 149850094 149851469 Zm00008a028872c Zm00008a028872,Zm00008a028873 simMerged
Zm00008a028875_T01.v1.1.exon.1 chr07 149861375 149861489 Zm00008a028875 149861375 149861366 Zm00008a028874c Zm00008a028874,Zm00008a028875 simMerged
Zm00008a028875_T01.v1.1.exon.1 chr07 149861375 149861489 Zm00008a028874c 149861375 149861366 Zm00008a028874c Zm00008a028874,Zm00008a028875 simMerged
Zm00008a028875_T01.v1.1.exon.2 chr07 149861095 149861366 Zm00008a028875 149861375 149861366 Zm00008a028874c Zm00008a028874,Zm00008a028875 simMerged
Zm00008a028875_T01.v1.1.exon.2 chr07 149861095 149861366 Zm00008a028874c 149861375 149861366 Zm00008a028874c Zm00008a028874,Zm00008a028875 simMerged
Zm00008a028877_T01.v1.1.exon.1 chr07 149918679 149918936 Zm00008a028877 149918679 149917251 Zm00008a028876c Zm00008a028876,Zm00008a028877 simMerged
Zm00008a028877_T01.v1.1.exon.1 chr07 149918679 149918936 Zm00008a028876c 149918679 149917251 Zm00008a028876c Zm00008a028876,Zm00008a028877 simMerged
Zm00008a028877_T01.v1.1.exon.2 chr07 149918427 149918589 Zm00008a028877 149918679 149917251 Zm00008a028876c Zm00008a028876,Zm00008a028877 simMerged
Zm00008a028877_T01.v1.1.exon.2 chr07 149918427 149918589 Zm00008a028876c 149918679 149917251 Zm00008a028876c Zm00008a028876,Zm00008a028877 simMerged
Zm00008a028877_T01.v1.1.exon.3 chr07 149918124 149918352 Zm00008a028877 149918679 149917251 Zm00008a028876c Zm00008a028876,Zm00008a028877 simMerged
Zm00008a028877_T01.v1.1.exon.3 chr07 149918124 149918352 Zm00008a028876c 149918679 149917251 Zm00008a028876c Zm00008a028876,Zm00008a028877 simMerged
Zm00008a028877_T01.v1.1.exon.4 chr07 149917768 149918027 Zm00008a028877 149918679 149917251 Zm00008a028876c Zm00008a028876,Zm00008a028877 simMerged
Zm00008a028877_T01.v1.1.exon.4 chr07 149917768 149918027 Zm00008a028876c 149918679 149917251 Zm00008a028876c Zm00008a028876,Zm00008a028877 simMerged
Zm00008a028877_T01.v1.1.exon.5 chr07 149917030 149917251 Zm00008a028877 149918679 149917251 Zm00008a028876c Zm00008a028876,Zm00008a028877 simMerged
Zm00008a028877_T01.v1.1.exon.5 chr07 149917030 149917251 Zm00008a028876c 149918679 149917251 Zm00008a028876c Zm00008a028876,Zm00008a028877 simMerged
Zm00008a028883_T01.v1.1.exon.1 chr07 150029947 150030285 Zm00008a028883 150029947 150029420 Zm00008a028882c Zm00008a028882,Zm00008a028883 simMerged
Zm00008a028883_T01.v1.1.exon.1 chr07 150029947 150030285 Zm00008a028882c 150029947 150029420 Zm00008a028882c Zm00008a028882,Zm00008a028883 simMerged
Zm00008a028883_T01.v1.1.exon.2 chr07 150029525 150029876 Zm00008a028883 150029947 150029420 Zm00008a028882c Zm00008a028882,Zm00008a028883 simMerged
Zm00008a028883_T01.v1.1.exon.2 chr07 150029525 150029876 Zm00008a028882c 150029947 150029420 Zm00008a028882c Zm00008a028882,Zm00008a028883 simMerged
Zm00008a028883_T01.v1.1.exon.3 chr07 150029017 150029420 Zm00008a028883 150029947 150029420 Zm00008a028882c Zm00008a028882,Zm00008a028883 simMerged
Zm00008a028883_T01.v1.1.exon.3 chr07 150029017 150029420 Zm00008a028882c 150029947 150029420 Zm00008a028882c Zm00008a028882,Zm00008a028883 simMerged
Zm00008a028885_T01.v1.1.exon.1 chr07 150058375 150061792 Zm00008a028885 150058375 150062453 Zm00008a028884c Zm00008a028884,Zm00008a028885 simMerged
Zm00008a028885_T01.v1.1.exon.1 chr07 150058375 150061792 Zm00008a028884c 150058375 150062453 Zm00008a028884c Zm00008a028884,Zm00008a028885 simMerged
Zm00008a028885_T01.v1.1.exon.2 chr07 150061877 150062453 Zm00008a028885 150058375 150062453 Zm00008a028884c Zm00008a028884,Zm00008a028885 simMerged
Zm00008a028885_T01.v1.1.exon.2 chr07 150061877 150062453 Zm00008a028884c 150058375 150062453 Zm00008a028884c Zm00008a028884,Zm00008a028885 simMerged
Zm00008a028890_T01.v1.1.exon.1 chr07 150195248 150195268 Zm00008a028890 150195248 150199505 Zm00008a028889c Zm00008a028889,Zm00008a028890 simMerged
Zm00008a028890_T01.v1.1.exon.1 chr07 150195248 150195268 Zm00008a028889c 150195248 150199505 Zm00008a028889c Zm00008a028889,Zm00008a028890 simMerged
Zm00008a028890_T01.v1.1.exon.2 chr07 150195753 150195819 Zm00008a028890 150195248 150199505 Zm00008a028889c Zm00008a028889,Zm00008a028890 simMerged
Zm00008a028890_T01.v1.1.exon.2 chr07 150195753 150195819 Zm00008a028889c 150195248 150199505 Zm00008a028889c Zm00008a028889,Zm00008a028890 simMerged
Zm00008a028890_T01.v1.1.exon.3 chr07 150197830 150197954 Zm00008a028890 150195248 150199505 Zm00008a028889c Zm00008a028889,Zm00008a028890 simMerged
Zm00008a028890_T01.v1.1.exon.3 chr07 150197830 150197954 Zm00008a028889c 150195248 150199505 Zm00008a028889c Zm00008a028889,Zm00008a028890 simMerged
Zm00008a028890_T01.v1.1.exon.4 chr07 150199470 150199505 Zm00008a028890 150195248 150199505 Zm00008a028889c Zm00008a028889,Zm00008a028890 simMerged
Zm00008a028890_T01.v1.1.exon.4 chr07 150199470 150199505 Zm00008a028889c 150195248 150199505 Zm00008a028889c Zm00008a028889,Zm00008a028890 simMerged
Zm00008a028895_T01.v1.1.exon.1 chr07 150761951 150762012 Zm00008a028895 150761951 150751736 Zm00008a028894c Zm00008a028894,Zm00008a028895 simMerged
Zm00008a028895_T01.v1.1.exon.1 chr07 150761951 150762012 Zm00008a028894c 150761951 150751736 Zm00008a028894c Zm00008a028894,Zm00008a028895 simMerged
Zm00008a028895_T01.v1.1.exon.2 chr07 150761524 150761883 Zm00008a028895 150761951 150751736 Zm00008a028894c Zm00008a028894,Zm00008a028895 simMerged
Zm00008a028895_T01.v1.1.exon.2 chr07 150761524 150761883 Zm00008a028894c 150761951 150751736 Zm00008a028894c Zm00008a028894,Zm00008a028895 simMerged
Zm00008a028895_T01.v1.1.exon.3 chr07 150761300 150761396 Zm00008a028895 150761951 150751736 Zm00008a028894c Zm00008a028894,Zm00008a028895 simMerged
Zm00008a028895_T01.v1.1.exon.3 chr07 150761300 150761396 Zm00008a028894c 150761951 150751736 Zm00008a028894c Zm00008a028894,Zm00008a028895 simMerged
Zm00008a028895_T01.v1.1.exon.4 chr07 150760587 150760705 Zm00008a028895 150761951 150751736 Zm00008a028894c Zm00008a028894,Zm00008a028895 simMerged
Zm00008a028895_T01.v1.1.exon.4 chr07 150760587 150760705 Zm00008a028894c 150761951 150751736 Zm00008a028894c Zm00008a028894,Zm00008a028895 simMerged
Zm00008a028895_T01.v1.1.exon.5 chr07 150760196 150760363 Zm00008a028895 150761951 150751736 Zm00008a028894c Zm00008a028894,Zm00008a028895 simMerged
Zm00008a028895_T01.v1.1.exon.5 chr07 150760196 150760363 Zm00008a028894c 150761951 150751736 Zm00008a028894c Zm00008a028894,Zm00008a028895 simMerged
Zm00008a028895_T01.v1.1.exon.6 chr07 150759866 150759994 Zm00008a028895 150761951 150751736 Zm00008a028894c Zm00008a028894,Zm00008a028895 simMerged
Zm00008a028895_T01.v1.1.exon.6 chr07 150759866 150759994 Zm00008a028894c 150761951 150751736 Zm00008a028894c Zm00008a028894,Zm00008a028895 simMerged
Zm00008a028895_T01.v1.1.exon.7 chr07 150759193 150759253 Zm00008a028895 150761951 150751736 Zm00008a028894c Zm00008a028894,Zm00008a028895 simMerged
Zm00008a028895_T01.v1.1.exon.7 chr07 150759193 150759253 Zm00008a028894c 150761951 150751736 Zm00008a028894c Zm00008a028894,Zm00008a028895 simMerged
Zm00008a028895_T01.v1.1.exon.8 chr07 150758726 150758829 Zm00008a028895 150761951 150751736 Zm00008a028894c Zm00008a028894,Zm00008a028895 simMerged
Zm00008a028895_T01.v1.1.exon.8 chr07 150758726 150758829 Zm00008a028894c 150761951 150751736 Zm00008a028894c Zm00008a028894,Zm00008a028895 simMerged
Zm00008a028895_T01.v1.1.exon.9 chr07 150758549 150758632 Zm00008a028895 150761951 150751736 Zm00008a028894c Zm00008a028894,Zm00008a028895 simMerged
Zm00008a028895_T01.v1.1.exon.9 chr07 150758549 150758632 Zm00008a028894c 150761951 150751736 Zm00008a028894c Zm00008a028894,Zm00008a028895 simMerged
Zm00008a028895_T01.v1.1.exon.10 chr07 150758093 150758109 Zm00008a028895 150761951 150751736 Zm00008a028894c Zm00008a028894,Zm00008a028895 simMerged
Zm00008a028895_T01.v1.1.exon.10 chr07 150758093 150758109 Zm00008a028894c 150761951 150751736 Zm00008a028894c Zm00008a028894,Zm00008a028895 simMerged
Zm00008a028895_T01.v1.1.exon.11 chr07 150757907 150758018 Zm00008a028895 150761951 150751736 Zm00008a028894c Zm00008a028894,Zm00008a028895 simMerged
Zm00008a028895_T01.v1.1.exon.11 chr07 150757907 150758018 Zm00008a028894c 150761951 150751736 Zm00008a028894c Zm00008a028894,Zm00008a028895 simMerged
Zm00008a028895_T01.v1.1.exon.12 chr07 150757462 150757575 Zm00008a028895 150761951 150751736 Zm00008a028894c Zm00008a028894,Zm00008a028895 simMerged
Zm00008a028895_T01.v1.1.exon.12 chr07 150757462 150757575 Zm00008a028894c 150761951 150751736 Zm00008a028894c Zm00008a028894,Zm00008a028895 simMerged
Zm00008a028895_T01.v1.1.exon.13 chr07 150755954 150756019 Zm00008a028895 150761951 150751736 Zm00008a028894c Zm00008a028894,Zm00008a028895 simMerged
Zm00008a028895_T01.v1.1.exon.13 chr07 150755954 150756019 Zm00008a028894c 150761951 150751736 Zm00008a028894c Zm00008a028894,Zm00008a028895 simMerged
Zm00008a028895_T01.v1.1.exon.14 chr07 150753114 150753186 Zm00008a028895 150761951 150751736 Zm00008a028894c Zm00008a028894,Zm00008a028895 simMerged
Zm00008a028895_T01.v1.1.exon.14 chr07 150753114 150753186 Zm00008a028894c 150761951 150751736 Zm00008a028894c Zm00008a028894,Zm00008a028895 simMerged
Zm00008a028895_T01.v1.1.exon.15 chr07 150752972 150753007 Zm00008a028895 150761951 150751736 Zm00008a028894c Zm00008a028894,Zm00008a028895 simMerged
Zm00008a028895_T01.v1.1.exon.15 chr07 150752972 150753007 Zm00008a028894c 150761951 150751736 Zm00008a028894c Zm00008a028894,Zm00008a028895 simMerged
Zm00008a028895_T01.v1.1.exon.16 chr07 150752335 150752389 Zm00008a028895 150761951 150751736 Zm00008a028894c Zm00008a028894,Zm00008a028895 simMerged
Zm00008a028895_T01.v1.1.exon.16 chr07 150752335 150752389 Zm00008a028894c 150761951 150751736 Zm00008a028894c Zm00008a028894,Zm00008a028895 simMerged
Zm00008a028895_T01.v1.1.exon.17 chr07 150752177 150752248 Zm00008a028895 150761951 150751736 Zm00008a028894c Zm00008a028894,Zm00008a028895 simMerged
Zm00008a028895_T01.v1.1.exon.17 chr07 150752177 150752248 Zm00008a028894c 150761951 150751736 Zm00008a028894c Zm00008a028894,Zm00008a028895 simMerged
Zm00008a028895_T01.v1.1.exon.18 chr07 150752009 150752071 Zm00008a028895 150761951 150751736 Zm00008a028894c Zm00008a028894,Zm00008a028895 simMerged
Zm00008a028895_T01.v1.1.exon.18 chr07 150752009 150752071 Zm00008a028894c 150761951 150751736 Zm00008a028894c Zm00008a028894,Zm00008a028895 simMerged
Zm00008a028895_T01.v1.1.exon.19 chr07 150751819 150751933 Zm00008a028895 150761951 150751736 Zm00008a028894c Zm00008a028894,Zm00008a028895 simMerged
Zm00008a028895_T01.v1.1.exon.19 chr07 150751819 150751933 Zm00008a028894c 150761951 150751736 Zm00008a028894c Zm00008a028894,Zm00008a028895 simMerged
Zm00008a028895_T01.v1.1.exon.20 chr07 150751280 150751736 Zm00008a028895 150761951 150751736 Zm00008a028894c Zm00008a028894,Zm00008a028895 simMerged
Zm00008a028895_T01.v1.1.exon.20 chr07 150751280 150751736 Zm00008a028894c 150761951 150751736 Zm00008a028894c Zm00008a028894,Zm00008a028895 simMerged
Zm00008a028897_T01.v1.1.exon.1 chr07 150879859 150880270 Zm00008a028897 150879859 150884242 Zm00008a028896c Zm00008a028896,Zm00008a028897 simMerged
Zm00008a028897_T01.v1.1.exon.1 chr07 150879859 150880270 Zm00008a028896c 150879859 150884242 Zm00008a028896c Zm00008a028896,Zm00008a028897 simMerged
Zm00008a028897_T01.v1.1.exon.2 chr07 150881350 150881420 Zm00008a028897 150879859 150884242 Zm00008a028896c Zm00008a028896,Zm00008a028897 simMerged
Zm00008a028897_T01.v1.1.exon.2 chr07 150881350 150881420 Zm00008a028896c 150879859 150884242 Zm00008a028896c Zm00008a028896,Zm00008a028897 simMerged
Zm00008a028897_T01.v1.1.exon.3 chr07 150881512 150881600 Zm00008a028897 150879859 150884242 Zm00008a028896c Zm00008a028896,Zm00008a028897 simMerged
Zm00008a028897_T01.v1.1.exon.3 chr07 150881512 150881600 Zm00008a028896c 150879859 150884242 Zm00008a028896c Zm00008a028896,Zm00008a028897 simMerged
Zm00008a028897_T01.v1.1.exon.4 chr07 150881769 150881880 Zm00008a028897 150879859 150884242 Zm00008a028896c Zm00008a028896,Zm00008a028897 simMerged
Zm00008a028897_T01.v1.1.exon.4 chr07 150881769 150881880 Zm00008a028896c 150879859 150884242 Zm00008a028896c Zm00008a028896,Zm00008a028897 simMerged
Zm00008a028897_T01.v1.1.exon.5 chr07 150882559 150882649 Zm00008a028897 150879859 150884242 Zm00008a028896c Zm00008a028896,Zm00008a028897 simMerged
Zm00008a028897_T01.v1.1.exon.5 chr07 150882559 150882649 Zm00008a028896c 150879859 150884242 Zm00008a028896c Zm00008a028896,Zm00008a028897 simMerged
Zm00008a028897_T01.v1.1.exon.6 chr07 150883105 150883230 Zm00008a028897 150879859 150884242 Zm00008a028896c Zm00008a028896,Zm00008a028897 simMerged
Zm00008a028897_T01.v1.1.exon.6 chr07 150883105 150883230 Zm00008a028896c 150879859 150884242 Zm00008a028896c Zm00008a028896,Zm00008a028897 simMerged
Zm00008a028897_T01.v1.1.exon.7 chr07 150883782 150884242 Zm00008a028897 150879859 150884242 Zm00008a028896c Zm00008a028896,Zm00008a028897 simMerged
Zm00008a028897_T01.v1.1.exon.7 chr07 150883782 150884242 Zm00008a028896c 150879859 150884242 Zm00008a028896c Zm00008a028896,Zm00008a028897 simMerged
Zm00008a028906_T01.v1.1.exon.1 chr07 151259565 151259759 Zm00008a028906 151259565 151240428 Zm00008a028905c Zm00008a028905,Zm00008a028906 simMerged
Zm00008a028906_T01.v1.1.exon.1 chr07 151259565 151259759 Zm00008a028905c 151259565 151240428 Zm00008a028905c Zm00008a028905,Zm00008a028906 simMerged
Zm00008a028906_T01.v1.1.exon.2 chr07 151253972 151254065 Zm00008a028906 151259565 151240428 Zm00008a028905c Zm00008a028905,Zm00008a028906 simMerged
Zm00008a028906_T01.v1.1.exon.2 chr07 151253972 151254065 Zm00008a028905c 151259565 151240428 Zm00008a028905c Zm00008a028905,Zm00008a028906 simMerged
Zm00008a028906_T01.v1.1.exon.3 chr07 151240647 151240822 Zm00008a028906 151259565 151240428 Zm00008a028905c Zm00008a028905,Zm00008a028906 simMerged
Zm00008a028906_T01.v1.1.exon.3 chr07 151240647 151240822 Zm00008a028905c 151259565 151240428 Zm00008a028905c Zm00008a028905,Zm00008a028906 simMerged
Zm00008a028906_T01.v1.1.exon.4 chr07 151240369 151240428 Zm00008a028906 151259565 151240428 Zm00008a028905c Zm00008a028905,Zm00008a028906 simMerged
Zm00008a028906_T01.v1.1.exon.4 chr07 151240369 151240428 Zm00008a028905c 151259565 151240428 Zm00008a028905c Zm00008a028905,Zm00008a028906 simMerged
Zm00008a028915_T01.v1.1.exon.1 chr07 151558361 151558656 Zm00008a028915 151558361 151556887 Zm00008a028914c Zm00008a028914,Zm00008a028915 simMerged
Zm00008a028915_T01.v1.1.exon.1 chr07 151558361 151558656 Zm00008a028914c 151558361 151556887 Zm00008a028914c Zm00008a028914,Zm00008a028915 simMerged
Zm00008a028915_T01.v1.1.exon.2 chr07 151557394 151557732 Zm00008a028915 151558361 151556887 Zm00008a028914c Zm00008a028914,Zm00008a028915 simMerged
Zm00008a028915_T01.v1.1.exon.2 chr07 151557394 151557732 Zm00008a028914c 151558361 151556887 Zm00008a028914c Zm00008a028914,Zm00008a028915 simMerged
Zm00008a028915_T01.v1.1.exon.3 chr07 151556437 151556887 Zm00008a028915 151558361 151556887 Zm00008a028914c Zm00008a028914,Zm00008a028915 simMerged
Zm00008a028915_T01.v1.1.exon.3 chr07 151556437 151556887 Zm00008a028914c 151558361 151556887 Zm00008a028914c Zm00008a028914,Zm00008a028915 simMerged
Zm00008a028919_T01.v1.1.exon.1 chr07 151679932 151680158 Zm00008a028919 151679932 151679524 Zm00008a028918c Zm00008a028918,Zm00008a028919 simMerged
Zm00008a028919_T01.v1.1.exon.1 chr07 151679932 151680158 Zm00008a028918c 151679932 151679524 Zm00008a028918c Zm00008a028918,Zm00008a028919 simMerged
Zm00008a028919_T01.v1.1.exon.2 chr07 151679371 151679524 Zm00008a028919 151679932 151679524 Zm00008a028918c Zm00008a028918,Zm00008a028919 simMerged
Zm00008a028919_T01.v1.1.exon.2 chr07 151679371 151679524 Zm00008a028918c 151679932 151679524 Zm00008a028918c Zm00008a028918,Zm00008a028919 simMerged
Zm00008a028923_T01.v1.1.exon.1 chr07 151823966 151824047 Zm00008a028923 151823966 151817683 Zm00008a028922c Zm00008a028922,Zm00008a028923 simMerged
Zm00008a028923_T01.v1.1.exon.1 chr07 151823966 151824047 Zm00008a028922c 151823966 151817683 Zm00008a028922c Zm00008a028922,Zm00008a028923 simMerged
Zm00008a028923_T01.v1.1.exon.2 chr07 151823824 151823861 Zm00008a028923 151823966 151817683 Zm00008a028922c Zm00008a028922,Zm00008a028923 simMerged
Zm00008a028923_T01.v1.1.exon.2 chr07 151823824 151823861 Zm00008a028922c 151823966 151817683 Zm00008a028922c Zm00008a028922,Zm00008a028923 simMerged
Zm00008a028923_T01.v1.1.exon.3 chr07 151823084 151823113 Zm00008a028923 151823966 151817683 Zm00008a028922c Zm00008a028922,Zm00008a028923 simMerged
Zm00008a028923_T01.v1.1.exon.3 chr07 151823084 151823113 Zm00008a028922c 151823966 151817683 Zm00008a028922c Zm00008a028922,Zm00008a028923 simMerged
Zm00008a028923_T01.v1.1.exon.4 chr07 151822872 151823008 Zm00008a028923 151823966 151817683 Zm00008a028922c Zm00008a028922,Zm00008a028923 simMerged
Zm00008a028923_T01.v1.1.exon.4 chr07 151822872 151823008 Zm00008a028922c 151823966 151817683 Zm00008a028922c Zm00008a028922,Zm00008a028923 simMerged
Zm00008a028923_T01.v1.1.exon.5 chr07 151822591 151822767 Zm00008a028923 151823966 151817683 Zm00008a028922c Zm00008a028922,Zm00008a028923 simMerged
Zm00008a028923_T01.v1.1.exon.5 chr07 151822591 151822767 Zm00008a028922c 151823966 151817683 Zm00008a028922c Zm00008a028922,Zm00008a028923 simMerged
Zm00008a028923_T01.v1.1.exon.6 chr07 151822362 151822425 Zm00008a028923 151823966 151817683 Zm00008a028922c Zm00008a028922,Zm00008a028923 simMerged
Zm00008a028923_T01.v1.1.exon.6 chr07 151822362 151822425 Zm00008a028922c 151823966 151817683 Zm00008a028922c Zm00008a028922,Zm00008a028923 simMerged
Zm00008a028923_T01.v1.1.exon.7 chr07 151822157 151822264 Zm00008a028923 151823966 151817683 Zm00008a028922c Zm00008a028922,Zm00008a028923 simMerged
Zm00008a028923_T01.v1.1.exon.7 chr07 151822157 151822264 Zm00008a028922c 151823966 151817683 Zm00008a028922c Zm00008a028922,Zm00008a028923 simMerged
Zm00008a028923_T01.v1.1.exon.8 chr07 151818932 151819085 Zm00008a028923 151823966 151817683 Zm00008a028922c Zm00008a028922,Zm00008a028923 simMerged
Zm00008a028923_T01.v1.1.exon.8 chr07 151818932 151819085 Zm00008a028922c 151823966 151817683 Zm00008a028922c Zm00008a028922,Zm00008a028923 simMerged
Zm00008a028923_T01.v1.1.exon.9 chr07 151818287 151818376 Zm00008a028923 151823966 151817683 Zm00008a028922c Zm00008a028922,Zm00008a028923 simMerged
Zm00008a028923_T01.v1.1.exon.9 chr07 151818287 151818376 Zm00008a028922c 151823966 151817683 Zm00008a028922c Zm00008a028922,Zm00008a028923 simMerged
Zm00008a028923_T01.v1.1.exon.10 chr07 151818092 151818147 Zm00008a028923 151823966 151817683 Zm00008a028922c Zm00008a028922,Zm00008a028923 simMerged
Zm00008a028923_T01.v1.1.exon.10 chr07 151818092 151818147 Zm00008a028922c 151823966 151817683 Zm00008a028922c Zm00008a028922,Zm00008a028923 simMerged
Zm00008a028923_T01.v1.1.exon.11 chr07 151817951 151818008 Zm00008a028923 151823966 151817683 Zm00008a028922c Zm00008a028922,Zm00008a028923 simMerged
Zm00008a028923_T01.v1.1.exon.11 chr07 151817951 151818008 Zm00008a028922c 151823966 151817683 Zm00008a028922c Zm00008a028922,Zm00008a028923 simMerged
Zm00008a028923_T01.v1.1.exon.12 chr07 151817082 151817683 Zm00008a028923 151823966 151817683 Zm00008a028922c Zm00008a028922,Zm00008a028923 simMerged
Zm00008a028923_T01.v1.1.exon.12 chr07 151817082 151817683 Zm00008a028922c 151823966 151817683 Zm00008a028922c Zm00008a028922,Zm00008a028923 simMerged
Zm00008a028925_T01.v1.1.exon.1 chr07 151826311 151826523 Zm00008a028925 151826311 151826989 Zm00008a028924c Zm00008a028924,Zm00008a028925 simMerged
Zm00008a028925_T01.v1.1.exon.1 chr07 151826311 151826523 Zm00008a028924c 151826311 151826989 Zm00008a028924c Zm00008a028924,Zm00008a028925 simMerged
Zm00008a028925_T01.v1.1.exon.2 chr07 151826698 151826989 Zm00008a028925 151826311 151826989 Zm00008a028924c Zm00008a028924,Zm00008a028925 simMerged
Zm00008a028925_T01.v1.1.exon.2 chr07 151826698 151826989 Zm00008a028924c 151826311 151826989 Zm00008a028924c Zm00008a028924,Zm00008a028925 simMerged
Zm00008a028928_T01.v1.1.exon.1 chr07 152095467 152095854 Zm00008a028928 152095467 152079424 Zm00008a028927c Zm00008a028927,Zm00008a028928 simMerged
Zm00008a028928_T01.v1.1.exon.1 chr07 152095467 152095854 Zm00008a028927c 152095467 152079424 Zm00008a028927c Zm00008a028927,Zm00008a028928 simMerged
Zm00008a028928_T01.v1.1.exon.2 chr07 152092769 152092825 Zm00008a028928 152095467 152079424 Zm00008a028927c Zm00008a028927,Zm00008a028928 simMerged
Zm00008a028928_T01.v1.1.exon.2 chr07 152092769 152092825 Zm00008a028927c 152095467 152079424 Zm00008a028927c Zm00008a028927,Zm00008a028928 simMerged
Zm00008a028928_T01.v1.1.exon.3 chr07 152092535 152092562 Zm00008a028928 152095467 152079424 Zm00008a028927c Zm00008a028927,Zm00008a028928 simMerged
Zm00008a028928_T01.v1.1.exon.3 chr07 152092535 152092562 Zm00008a028927c 152095467 152079424 Zm00008a028927c Zm00008a028927,Zm00008a028928 simMerged
Zm00008a028928_T01.v1.1.exon.4 chr07 152091975 152092086 Zm00008a028928 152095467 152079424 Zm00008a028927c Zm00008a028927,Zm00008a028928 simMerged
Zm00008a028928_T01.v1.1.exon.4 chr07 152091975 152092086 Zm00008a028927c 152095467 152079424 Zm00008a028927c Zm00008a028927,Zm00008a028928 simMerged
Zm00008a028928_T01.v1.1.exon.5 chr07 152090510 152090547 Zm00008a028928 152095467 152079424 Zm00008a028927c Zm00008a028927,Zm00008a028928 simMerged
Zm00008a028928_T01.v1.1.exon.5 chr07 152090510 152090547 Zm00008a028927c 152095467 152079424 Zm00008a028927c Zm00008a028927,Zm00008a028928 simMerged
Zm00008a028928_T01.v1.1.exon.6 chr07 152090334 152090387 Zm00008a028928 152095467 152079424 Zm00008a028927c Zm00008a028927,Zm00008a028928 simMerged
Zm00008a028928_T01.v1.1.exon.6 chr07 152090334 152090387 Zm00008a028927c 152095467 152079424 Zm00008a028927c Zm00008a028927,Zm00008a028928 simMerged
Zm00008a028928_T01.v1.1.exon.7 chr07 152084683 152084751 Zm00008a028928 152095467 152079424 Zm00008a028927c Zm00008a028927,Zm00008a028928 simMerged
Zm00008a028928_T01.v1.1.exon.7 chr07 152084683 152084751 Zm00008a028927c 152095467 152079424 Zm00008a028927c Zm00008a028927,Zm00008a028928 simMerged
Zm00008a028928_T01.v1.1.exon.8 chr07 152084498 152084614 Zm00008a028928 152095467 152079424 Zm00008a028927c Zm00008a028927,Zm00008a028928 simMerged
Zm00008a028928_T01.v1.1.exon.8 chr07 152084498 152084614 Zm00008a028927c 152095467 152079424 Zm00008a028927c Zm00008a028927,Zm00008a028928 simMerged
Zm00008a028928_T01.v1.1.exon.9 chr07 152081574 152081653 Zm00008a028928 152095467 152079424 Zm00008a028927c Zm00008a028927,Zm00008a028928 simMerged
Zm00008a028928_T01.v1.1.exon.9 chr07 152081574 152081653 Zm00008a028927c 152095467 152079424 Zm00008a028927c Zm00008a028927,Zm00008a028928 simMerged
Zm00008a028928_T01.v1.1.exon.10 chr07 152081351 152081479 Zm00008a028928 152095467 152079424 Zm00008a028927c Zm00008a028927,Zm00008a028928 simMerged
Zm00008a028928_T01.v1.1.exon.10 chr07 152081351 152081479 Zm00008a028927c 152095467 152079424 Zm00008a028927c Zm00008a028927,Zm00008a028928 simMerged
Zm00008a028928_T01.v1.1.exon.11 chr07 152081020 152081281 Zm00008a028928 152095467 152079424 Zm00008a028927c Zm00008a028927,Zm00008a028928 simMerged
Zm00008a028928_T01.v1.1.exon.11 chr07 152081020 152081281 Zm00008a028927c 152095467 152079424 Zm00008a028927c Zm00008a028927,Zm00008a028928 simMerged
Zm00008a028928_T01.v1.1.exon.12 chr07 152080856 152080948 Zm00008a028928 152095467 152079424 Zm00008a028927c Zm00008a028927,Zm00008a028928 simMerged
Zm00008a028928_T01.v1.1.exon.12 chr07 152080856 152080948 Zm00008a028927c 152095467 152079424 Zm00008a028927c Zm00008a028927,Zm00008a028928 simMerged
Zm00008a028928_T01.v1.1.exon.13 chr07 152080579 152080743 Zm00008a028928 152095467 152079424 Zm00008a028927c Zm00008a028927,Zm00008a028928 simMerged
Zm00008a028928_T01.v1.1.exon.13 chr07 152080579 152080743 Zm00008a028927c 152095467 152079424 Zm00008a028927c Zm00008a028927,Zm00008a028928 simMerged
Zm00008a028928_T01.v1.1.exon.14 chr07 152080366 152080490 Zm00008a028928 152095467 152079424 Zm00008a028927c Zm00008a028927,Zm00008a028928 simMerged
Zm00008a028928_T01.v1.1.exon.14 chr07 152080366 152080490 Zm00008a028927c 152095467 152079424 Zm00008a028927c Zm00008a028927,Zm00008a028928 simMerged
Zm00008a028928_T01.v1.1.exon.15 chr07 152080141 152080264 Zm00008a028928 152095467 152079424 Zm00008a028927c Zm00008a028927,Zm00008a028928 simMerged
Zm00008a028928_T01.v1.1.exon.15 chr07 152080141 152080264 Zm00008a028927c 152095467 152079424 Zm00008a028927c Zm00008a028927,Zm00008a028928 simMerged
Zm00008a028928_T01.v1.1.exon.16 chr07 152079759 152079883 Zm00008a028928 152095467 152079424 Zm00008a028927c Zm00008a028927,Zm00008a028928 simMerged
Zm00008a028928_T01.v1.1.exon.16 chr07 152079759 152079883 Zm00008a028927c 152095467 152079424 Zm00008a028927c Zm00008a028927,Zm00008a028928 simMerged
Zm00008a028928_T01.v1.1.exon.17 chr07 152079502 152079663 Zm00008a028928 152095467 152079424 Zm00008a028927c Zm00008a028927,Zm00008a028928 simMerged
Zm00008a028928_T01.v1.1.exon.17 chr07 152079502 152079663 Zm00008a028927c 152095467 152079424 Zm00008a028927c Zm00008a028927,Zm00008a028928 simMerged
Zm00008a028928_T01.v1.1.exon.18 chr07 152078890 152079424 Zm00008a028928 152095467 152079424 Zm00008a028927c Zm00008a028927,Zm00008a028928 simMerged
Zm00008a028928_T01.v1.1.exon.18 chr07 152078890 152079424 Zm00008a028927c 152095467 152079424 Zm00008a028927c Zm00008a028927,Zm00008a028928 simMerged
Zm00008a028930_T01.v1.1.exon.1 chr07 152178432 152178710 Zm00008a028930 152178432 152186374 Zm00008a028929c Zm00008a028929,Zm00008a028930 simMerged
Zm00008a028930_T01.v1.1.exon.1 chr07 152178432 152178710 Zm00008a028929c 152178432 152186374 Zm00008a028929c Zm00008a028929,Zm00008a028930 simMerged
Zm00008a028930_T01.v1.1.exon.2 chr07 152184504 152184736 Zm00008a028930 152178432 152186374 Zm00008a028929c Zm00008a028929,Zm00008a028930 simMerged
Zm00008a028930_T01.v1.1.exon.2 chr07 152184504 152184736 Zm00008a028929c 152178432 152186374 Zm00008a028929c Zm00008a028929,Zm00008a028930 simMerged
Zm00008a028930_T01.v1.1.exon.3 chr07 152185156 152185319 Zm00008a028930 152178432 152186374 Zm00008a028929c Zm00008a028929,Zm00008a028930 simMerged
Zm00008a028930_T01.v1.1.exon.3 chr07 152185156 152185319 Zm00008a028929c 152178432 152186374 Zm00008a028929c Zm00008a028929,Zm00008a028930 simMerged
Zm00008a028930_T01.v1.1.exon.4 chr07 152185884 152185960 Zm00008a028930 152178432 152186374 Zm00008a028929c Zm00008a028929,Zm00008a028930 simMerged
Zm00008a028930_T01.v1.1.exon.4 chr07 152185884 152185960 Zm00008a028929c 152178432 152186374 Zm00008a028929c Zm00008a028929,Zm00008a028930 simMerged
Zm00008a028930_T01.v1.1.exon.5 chr07 152186043 152186374 Zm00008a028930 152178432 152186374 Zm00008a028929c Zm00008a028929,Zm00008a028930 simMerged
Zm00008a028930_T01.v1.1.exon.5 chr07 152186043 152186374 Zm00008a028929c 152178432 152186374 Zm00008a028929c Zm00008a028929,Zm00008a028930 simMerged
Zm00008a028935_T01.v1.1.exon.1 chr07 152562130 152562363 Zm00008a028935 152562130 152562560 Zm00008a028934c Zm00008a028934,Zm00008a028935 simMerged
Zm00008a028935_T01.v1.1.exon.1 chr07 152562130 152562363 Zm00008a028934c 152562130 152562560 Zm00008a028934c Zm00008a028934,Zm00008a028935 simMerged
Zm00008a028935_T01.v1.1.exon.2 chr07 152562450 152562560 Zm00008a028935 152562130 152562560 Zm00008a028934c Zm00008a028934,Zm00008a028935 simMerged
Zm00008a028935_T01.v1.1.exon.2 chr07 152562450 152562560 Zm00008a028934c 152562130 152562560 Zm00008a028934c Zm00008a028934,Zm00008a028935 simMerged
Zm00008a028943_T01.v1.1.exon.1 chr07 152814218 152814757 Zm00008a028943 152814218 152815002 Zm00008a028942c Zm00008a028942,Zm00008a028943 simMerged
Zm00008a028943_T01.v1.1.exon.1 chr07 152814218 152814757 Zm00008a028942c 152814218 152815002 Zm00008a028942c Zm00008a028942,Zm00008a028943 simMerged
Zm00008a028943_T01.v1.1.exon.2 chr07 152814766 152815002 Zm00008a028943 152814218 152815002 Zm00008a028942c Zm00008a028942,Zm00008a028943 simMerged
Zm00008a028943_T01.v1.1.exon.2 chr07 152814766 152815002 Zm00008a028942c 152814218 152815002 Zm00008a028942c Zm00008a028942,Zm00008a028943 simMerged
Zm00008a028946_T01.v1.1.exon.1 chr07 153027463 153027554 Zm00008a028946 153027463 153034940 Zm00008a028945c Zm00008a028945,Zm00008a028946 simMerged
Zm00008a028946_T01.v1.1.exon.1 chr07 153027463 153027554 Zm00008a028945c 153027463 153034940 Zm00008a028945c Zm00008a028945,Zm00008a028946 simMerged
Zm00008a028946_T01.v1.1.exon.2 chr07 153028121 153028319 Zm00008a028946 153027463 153034940 Zm00008a028945c Zm00008a028945,Zm00008a028946 simMerged
Zm00008a028946_T01.v1.1.exon.2 chr07 153028121 153028319 Zm00008a028945c 153027463 153034940 Zm00008a028945c Zm00008a028945,Zm00008a028946 simMerged
Zm00008a028946_T01.v1.1.exon.3 chr07 153028986 153029049 Zm00008a028946 153027463 153034940 Zm00008a028945c Zm00008a028945,Zm00008a028946 simMerged
Zm00008a028946_T01.v1.1.exon.3 chr07 153028986 153029049 Zm00008a028945c 153027463 153034940 Zm00008a028945c Zm00008a028945,Zm00008a028946 simMerged
Zm00008a028946_T01.v1.1.exon.4 chr07 153029152 153029218 Zm00008a028946 153027463 153034940 Zm00008a028945c Zm00008a028945,Zm00008a028946 simMerged
Zm00008a028946_T01.v1.1.exon.4 chr07 153029152 153029218 Zm00008a028945c 153027463 153034940 Zm00008a028945c Zm00008a028945,Zm00008a028946 simMerged
Zm00008a028946_T01.v1.1.exon.5 chr07 153029322 153029367 Zm00008a028946 153027463 153034940 Zm00008a028945c Zm00008a028945,Zm00008a028946 simMerged
Zm00008a028946_T01.v1.1.exon.5 chr07 153029322 153029367 Zm00008a028945c 153027463 153034940 Zm00008a028945c Zm00008a028945,Zm00008a028946 simMerged
Zm00008a028946_T01.v1.1.exon.6 chr07 153029465 153029563 Zm00008a028946 153027463 153034940 Zm00008a028945c Zm00008a028945,Zm00008a028946 simMerged
Zm00008a028946_T01.v1.1.exon.6 chr07 153029465 153029563 Zm00008a028945c 153027463 153034940 Zm00008a028945c Zm00008a028945,Zm00008a028946 simMerged
Zm00008a028946_T01.v1.1.exon.7 chr07 153031029 153031097 Zm00008a028946 153027463 153034940 Zm00008a028945c Zm00008a028945,Zm00008a028946 simMerged
Zm00008a028946_T01.v1.1.exon.7 chr07 153031029 153031097 Zm00008a028945c 153027463 153034940 Zm00008a028945c Zm00008a028945,Zm00008a028946 simMerged
Zm00008a028946_T01.v1.1.exon.8 chr07 153031186 153032185 Zm00008a028946 153027463 153034940 Zm00008a028945c Zm00008a028945,Zm00008a028946 simMerged
Zm00008a028946_T01.v1.1.exon.8 chr07 153031186 153032185 Zm00008a028945c 153027463 153034940 Zm00008a028945c Zm00008a028945,Zm00008a028946 simMerged
Zm00008a028946_T01.v1.1.exon.9 chr07 153032907 153033040 Zm00008a028946 153027463 153034940 Zm00008a028945c Zm00008a028945,Zm00008a028946 simMerged
Zm00008a028946_T01.v1.1.exon.9 chr07 153032907 153033040 Zm00008a028945c 153027463 153034940 Zm00008a028945c Zm00008a028945,Zm00008a028946 simMerged
Zm00008a028946_T01.v1.1.exon.10 chr07 153033144 153033942 Zm00008a028946 153027463 153034940 Zm00008a028945c Zm00008a028945,Zm00008a028946 simMerged
Zm00008a028946_T01.v1.1.exon.10 chr07 153033144 153033942 Zm00008a028945c 153027463 153034940 Zm00008a028945c Zm00008a028945,Zm00008a028946 simMerged
Zm00008a028946_T01.v1.1.exon.11 chr07 153034144 153034274 Zm00008a028946 153027463 153034940 Zm00008a028945c Zm00008a028945,Zm00008a028946 simMerged
Zm00008a028946_T01.v1.1.exon.11 chr07 153034144 153034274 Zm00008a028945c 153027463 153034940 Zm00008a028945c Zm00008a028945,Zm00008a028946 simMerged
Zm00008a028946_T01.v1.1.exon.12 chr07 153034698 153034940 Zm00008a028946 153027463 153034940 Zm00008a028945c Zm00008a028945,Zm00008a028946 simMerged
Zm00008a028946_T01.v1.1.exon.12 chr07 153034698 153034940 Zm00008a028945c 153027463 153034940 Zm00008a028945c Zm00008a028945,Zm00008a028946 simMerged
Zm00008a028948_T01.v1.1.exon.1 chr07 153039927 153040166 Zm00008a028948 153039927 153036921 Zm00008a028947c Zm00008a028947,Zm00008a028948 simMerged
Zm00008a028948_T01.v1.1.exon.1 chr07 153039927 153040166 Zm00008a028947c 153039927 153036921 Zm00008a028947c Zm00008a028947,Zm00008a028948 simMerged
Zm00008a028948_T01.v1.1.exon.2 chr07 153039643 153039837 Zm00008a028948 153039927 153036921 Zm00008a028947c Zm00008a028947,Zm00008a028948 simMerged
Zm00008a028948_T01.v1.1.exon.2 chr07 153039643 153039837 Zm00008a028947c 153039927 153036921 Zm00008a028947c Zm00008a028947,Zm00008a028948 simMerged
Zm00008a028948_T01.v1.1.exon.3 chr07 153039216 153039497 Zm00008a028948 153039927 153036921 Zm00008a028947c Zm00008a028947,Zm00008a028948 simMerged
Zm00008a028948_T01.v1.1.exon.3 chr07 153039216 153039497 Zm00008a028947c 153039927 153036921 Zm00008a028947c Zm00008a028947,Zm00008a028948 simMerged
Zm00008a028948_T01.v1.1.exon.4 chr07 153039069 153039103 Zm00008a028948 153039927 153036921 Zm00008a028947c Zm00008a028947,Zm00008a028948 simMerged
Zm00008a028948_T01.v1.1.exon.4 chr07 153039069 153039103 Zm00008a028947c 153039927 153036921 Zm00008a028947c Zm00008a028947,Zm00008a028948 simMerged
Zm00008a028948_T01.v1.1.exon.5 chr07 153038902 153038988 Zm00008a028948 153039927 153036921 Zm00008a028947c Zm00008a028947,Zm00008a028948 simMerged
Zm00008a028948_T01.v1.1.exon.5 chr07 153038902 153038988 Zm00008a028947c 153039927 153036921 Zm00008a028947c Zm00008a028947,Zm00008a028948 simMerged
Zm00008a028948_T01.v1.1.exon.6 chr07 153038384 153038513 Zm00008a028948 153039927 153036921 Zm00008a028947c Zm00008a028947,Zm00008a028948 simMerged
Zm00008a028948_T01.v1.1.exon.6 chr07 153038384 153038513 Zm00008a028947c 153039927 153036921 Zm00008a028947c Zm00008a028947,Zm00008a028948 simMerged
Zm00008a028948_T01.v1.1.exon.7 chr07 153037659 153038281 Zm00008a028948 153039927 153036921 Zm00008a028947c Zm00008a028947,Zm00008a028948 simMerged
Zm00008a028948_T01.v1.1.exon.7 chr07 153037659 153038281 Zm00008a028947c 153039927 153036921 Zm00008a028947c Zm00008a028947,Zm00008a028948 simMerged
Zm00008a028948_T01.v1.1.exon.8 chr07 153037301 153037573 Zm00008a028948 153039927 153036921 Zm00008a028947c Zm00008a028947,Zm00008a028948 simMerged
Zm00008a028948_T01.v1.1.exon.8 chr07 153037301 153037573 Zm00008a028947c 153039927 153036921 Zm00008a028947c Zm00008a028947,Zm00008a028948 simMerged
Zm00008a028948_T01.v1.1.exon.9 chr07 153037025 153037216 Zm00008a028948 153039927 153036921 Zm00008a028947c Zm00008a028947,Zm00008a028948 simMerged
Zm00008a028948_T01.v1.1.exon.9 chr07 153037025 153037216 Zm00008a028947c 153039927 153036921 Zm00008a028947c Zm00008a028947,Zm00008a028948 simMerged
Zm00008a028948_T01.v1.1.exon.10 chr07 153036473 153036921 Zm00008a028948 153039927 153036921 Zm00008a028947c Zm00008a028947,Zm00008a028948 simMerged
Zm00008a028948_T01.v1.1.exon.10 chr07 153036473 153036921 Zm00008a028947c 153039927 153036921 Zm00008a028947c Zm00008a028947,Zm00008a028948 simMerged
Zm00008a028952_T01.v1.1.exon.1 chr07 153138904 153139111 Zm00008a028952 153138904 153135383 Zm00008a028951c Zm00008a028951,Zm00008a028952 simMerged
Zm00008a028952_T01.v1.1.exon.1 chr07 153138904 153139111 Zm00008a028951c 153138904 153135383 Zm00008a028951c Zm00008a028951,Zm00008a028952 simMerged
Zm00008a028952_T01.v1.1.exon.2 chr07 153138646 153138749 Zm00008a028952 153138904 153135383 Zm00008a028951c Zm00008a028951,Zm00008a028952 simMerged
Zm00008a028952_T01.v1.1.exon.2 chr07 153138646 153138749 Zm00008a028951c 153138904 153135383 Zm00008a028951c Zm00008a028951,Zm00008a028952 simMerged
Zm00008a028952_T01.v1.1.exon.3 chr07 153137550 153137630 Zm00008a028952 153138904 153135383 Zm00008a028951c Zm00008a028951,Zm00008a028952 simMerged
Zm00008a028952_T01.v1.1.exon.3 chr07 153137550 153137630 Zm00008a028951c 153138904 153135383 Zm00008a028951c Zm00008a028951,Zm00008a028952 simMerged
Zm00008a028952_T01.v1.1.exon.4 chr07 153137284 153137440 Zm00008a028952 153138904 153135383 Zm00008a028951c Zm00008a028951,Zm00008a028952 simMerged
Zm00008a028952_T01.v1.1.exon.4 chr07 153137284 153137440 Zm00008a028951c 153138904 153135383 Zm00008a028951c Zm00008a028951,Zm00008a028952 simMerged
Zm00008a028952_T01.v1.1.exon.5 chr07 153137161 153137165 Zm00008a028952 153138904 153135383 Zm00008a028951c Zm00008a028951,Zm00008a028952 simMerged
Zm00008a028952_T01.v1.1.exon.5 chr07 153137161 153137165 Zm00008a028951c 153138904 153135383 Zm00008a028951c Zm00008a028951,Zm00008a028952 simMerged
Zm00008a028952_T01.v1.1.exon.6 chr07 153136760 153136885 Zm00008a028952 153138904 153135383 Zm00008a028951c Zm00008a028951,Zm00008a028952 simMerged
Zm00008a028952_T01.v1.1.exon.6 chr07 153136760 153136885 Zm00008a028951c 153138904 153135383 Zm00008a028951c Zm00008a028951,Zm00008a028952 simMerged
Zm00008a028952_T01.v1.1.exon.7 chr07 153136042 153136260 Zm00008a028952 153138904 153135383 Zm00008a028951c Zm00008a028951,Zm00008a028952 simMerged
Zm00008a028952_T01.v1.1.exon.7 chr07 153136042 153136260 Zm00008a028951c 153138904 153135383 Zm00008a028951c Zm00008a028951,Zm00008a028952 simMerged
Zm00008a028952_T01.v1.1.exon.8 chr07 153135599 153135712 Zm00008a028952 153138904 153135383 Zm00008a028951c Zm00008a028951,Zm00008a028952 simMerged
Zm00008a028952_T01.v1.1.exon.8 chr07 153135599 153135712 Zm00008a028951c 153138904 153135383 Zm00008a028951c Zm00008a028951,Zm00008a028952 simMerged
Zm00008a028952_T01.v1.1.exon.9 chr07 153135475 153135510 Zm00008a028952 153138904 153135383 Zm00008a028951c Zm00008a028951,Zm00008a028952 simMerged
Zm00008a028952_T01.v1.1.exon.9 chr07 153135475 153135510 Zm00008a028951c 153138904 153135383 Zm00008a028951c Zm00008a028951,Zm00008a028952 simMerged
Zm00008a028952_T01.v1.1.exon.10 chr07 153134819 153135383 Zm00008a028952 153138904 153135383 Zm00008a028951c Zm00008a028951,Zm00008a028952 simMerged
Zm00008a028952_T01.v1.1.exon.10 chr07 153134819 153135383 Zm00008a028951c 153138904 153135383 Zm00008a028951c Zm00008a028951,Zm00008a028952 simMerged
Zm00008a028958_T01.v1.1.exon.1 chr07 153267616 153267754 Zm00008a028958 153267616 153262089 Zm00008a028957c Zm00008a028957,Zm00008a028958 simMerged
Zm00008a028958_T01.v1.1.exon.1 chr07 153267616 153267754 Zm00008a028957c 153267616 153262089 Zm00008a028957c Zm00008a028957,Zm00008a028958 simMerged
Zm00008a028958_T01.v1.1.exon.2 chr07 153267447 153267513 Zm00008a028958 153267616 153262089 Zm00008a028957c Zm00008a028957,Zm00008a028958 simMerged
Zm00008a028958_T01.v1.1.exon.2 chr07 153267447 153267513 Zm00008a028957c 153267616 153262089 Zm00008a028957c Zm00008a028957,Zm00008a028958 simMerged
Zm00008a028958_T01.v1.1.exon.3 chr07 153266443 153266551 Zm00008a028958 153267616 153262089 Zm00008a028957c Zm00008a028957,Zm00008a028958 simMerged
Zm00008a028958_T01.v1.1.exon.3 chr07 153266443 153266551 Zm00008a028957c 153267616 153262089 Zm00008a028957c Zm00008a028957,Zm00008a028958 simMerged
Zm00008a028958_T01.v1.1.exon.4 chr07 153265124 153265152 Zm00008a028958 153267616 153262089 Zm00008a028957c Zm00008a028957,Zm00008a028958 simMerged
Zm00008a028958_T01.v1.1.exon.4 chr07 153265124 153265152 Zm00008a028957c 153267616 153262089 Zm00008a028957c Zm00008a028957,Zm00008a028958 simMerged
Zm00008a028958_T01.v1.1.exon.5 chr07 153264826 153265014 Zm00008a028958 153267616 153262089 Zm00008a028957c Zm00008a028957,Zm00008a028958 simMerged
Zm00008a028958_T01.v1.1.exon.5 chr07 153264826 153265014 Zm00008a028957c 153267616 153262089 Zm00008a028957c Zm00008a028957,Zm00008a028958 simMerged
Zm00008a028958_T01.v1.1.exon.6 chr07 153264486 153264544 Zm00008a028958 153267616 153262089 Zm00008a028957c Zm00008a028957,Zm00008a028958 simMerged
Zm00008a028958_T01.v1.1.exon.6 chr07 153264486 153264544 Zm00008a028957c 153267616 153262089 Zm00008a028957c Zm00008a028957,Zm00008a028958 simMerged
Zm00008a028958_T01.v1.1.exon.7 chr07 153263595 153263634 Zm00008a028958 153267616 153262089 Zm00008a028957c Zm00008a028957,Zm00008a028958 simMerged
Zm00008a028958_T01.v1.1.exon.7 chr07 153263595 153263634 Zm00008a028957c 153267616 153262089 Zm00008a028957c Zm00008a028957,Zm00008a028958 simMerged
Zm00008a028958_T01.v1.1.exon.8 chr07 153263389 153263469 Zm00008a028958 153267616 153262089 Zm00008a028957c Zm00008a028957,Zm00008a028958 simMerged
Zm00008a028958_T01.v1.1.exon.8 chr07 153263389 153263469 Zm00008a028957c 153267616 153262089 Zm00008a028957c Zm00008a028957,Zm00008a028958 simMerged
Zm00008a028958_T01.v1.1.exon.9 chr07 153262960 153263047 Zm00008a028958 153267616 153262089 Zm00008a028957c Zm00008a028957,Zm00008a028958 simMerged
Zm00008a028958_T01.v1.1.exon.9 chr07 153262960 153263047 Zm00008a028957c 153267616 153262089 Zm00008a028957c Zm00008a028957,Zm00008a028958 simMerged
Zm00008a028958_T01.v1.1.exon.10 chr07 153262028 153262089 Zm00008a028958 153267616 153262089 Zm00008a028957c Zm00008a028957,Zm00008a028958 simMerged
Zm00008a028958_T01.v1.1.exon.10 chr07 153262028 153262089 Zm00008a028957c 153267616 153262089 Zm00008a028957c Zm00008a028957,Zm00008a028958 simMerged
Zm00008a028960_T01.v1.1.exon.1 chr07 153369464 153369777 Zm00008a028960 153369464 153361831 Zm00008a028959c Zm00008a028959,Zm00008a028960 simMerged
Zm00008a028960_T01.v1.1.exon.1 chr07 153369464 153369777 Zm00008a028959c 153369464 153361831 Zm00008a028959c Zm00008a028959,Zm00008a028960 simMerged
Zm00008a028960_T01.v1.1.exon.2 chr07 153368798 153368928 Zm00008a028960 153369464 153361831 Zm00008a028959c Zm00008a028959,Zm00008a028960 simMerged
Zm00008a028960_T01.v1.1.exon.2 chr07 153368798 153368928 Zm00008a028959c 153369464 153361831 Zm00008a028959c Zm00008a028959,Zm00008a028960 simMerged
Zm00008a028960_T01.v1.1.exon.3 chr07 153368197 153368387 Zm00008a028960 153369464 153361831 Zm00008a028959c Zm00008a028959,Zm00008a028960 simMerged
Zm00008a028960_T01.v1.1.exon.3 chr07 153368197 153368387 Zm00008a028959c 153369464 153361831 Zm00008a028959c Zm00008a028959,Zm00008a028960 simMerged
Zm00008a028960_T01.v1.1.exon.4 chr07 153367393 153367642 Zm00008a028960 153369464 153361831 Zm00008a028959c Zm00008a028959,Zm00008a028960 simMerged
Zm00008a028960_T01.v1.1.exon.4 chr07 153367393 153367642 Zm00008a028959c 153369464 153361831 Zm00008a028959c Zm00008a028959,Zm00008a028960 simMerged
Zm00008a028960_T01.v1.1.exon.5 chr07 153366180 153366363 Zm00008a028960 153369464 153361831 Zm00008a028959c Zm00008a028959,Zm00008a028960 simMerged
Zm00008a028960_T01.v1.1.exon.5 chr07 153366180 153366363 Zm00008a028959c 153369464 153361831 Zm00008a028959c Zm00008a028959,Zm00008a028960 simMerged
Zm00008a028960_T01.v1.1.exon.6 chr07 153364961 153366106 Zm00008a028960 153369464 153361831 Zm00008a028959c Zm00008a028959,Zm00008a028960 simMerged
Zm00008a028960_T01.v1.1.exon.6 chr07 153364961 153366106 Zm00008a028959c 153369464 153361831 Zm00008a028959c Zm00008a028959,Zm00008a028960 simMerged
Zm00008a028960_T01.v1.1.exon.7 chr07 153364750 153364879 Zm00008a028960 153369464 153361831 Zm00008a028959c Zm00008a028959,Zm00008a028960 simMerged
Zm00008a028960_T01.v1.1.exon.7 chr07 153364750 153364879 Zm00008a028959c 153369464 153361831 Zm00008a028959c Zm00008a028959,Zm00008a028960 simMerged
Zm00008a028960_T01.v1.1.exon.8 chr07 153363429 153363664 Zm00008a028960 153369464 153361831 Zm00008a028959c Zm00008a028959,Zm00008a028960 simMerged
Zm00008a028960_T01.v1.1.exon.8 chr07 153363429 153363664 Zm00008a028959c 153369464 153361831 Zm00008a028959c Zm00008a028959,Zm00008a028960 simMerged
Zm00008a028960_T01.v1.1.exon.9 chr07 153363200 153363339 Zm00008a028960 153369464 153361831 Zm00008a028959c Zm00008a028959,Zm00008a028960 simMerged
Zm00008a028960_T01.v1.1.exon.9 chr07 153363200 153363339 Zm00008a028959c 153369464 153361831 Zm00008a028959c Zm00008a028959,Zm00008a028960 simMerged
Zm00008a028960_T01.v1.1.exon.10 chr07 153362239 153362314 Zm00008a028960 153369464 153361831 Zm00008a028959c Zm00008a028959,Zm00008a028960 simMerged
Zm00008a028960_T01.v1.1.exon.10 chr07 153362239 153362314 Zm00008a028959c 153369464 153361831 Zm00008a028959c Zm00008a028959,Zm00008a028960 simMerged
Zm00008a028960_T01.v1.1.exon.11 chr07 153361927 153362033 Zm00008a028960 153369464 153361831 Zm00008a028959c Zm00008a028959,Zm00008a028960 simMerged
Zm00008a028960_T01.v1.1.exon.11 chr07 153361927 153362033 Zm00008a028959c 153369464 153361831 Zm00008a028959c Zm00008a028959,Zm00008a028960 simMerged
Zm00008a028960_T01.v1.1.exon.12 chr07 153361433 153361831 Zm00008a028960 153369464 153361831 Zm00008a028959c Zm00008a028959,Zm00008a028960 simMerged
Zm00008a028960_T01.v1.1.exon.12 chr07 153361433 153361831 Zm00008a028959c 153369464 153361831 Zm00008a028959c Zm00008a028959,Zm00008a028960 simMerged
Zm00008a028962_T01.v1.1.exon.1 chr07 153486224 153486483 Zm00008a028962 153486224 153488987 Zm00008a028961c Zm00008a028961,Zm00008a028962 simMerged
Zm00008a028962_T01.v1.1.exon.1 chr07 153486224 153486483 Zm00008a028961c 153486224 153488987 Zm00008a028961c Zm00008a028961,Zm00008a028962 simMerged
Zm00008a028962_T01.v1.1.exon.2 chr07 153487515 153487630 Zm00008a028962 153486224 153488987 Zm00008a028961c Zm00008a028961,Zm00008a028962 simMerged
Zm00008a028962_T01.v1.1.exon.2 chr07 153487515 153487630 Zm00008a028961c 153486224 153488987 Zm00008a028961c Zm00008a028961,Zm00008a028962 simMerged
Zm00008a028962_T01.v1.1.exon.3 chr07 153487773 153487817 Zm00008a028962 153486224 153488987 Zm00008a028961c Zm00008a028961,Zm00008a028962 simMerged
Zm00008a028962_T01.v1.1.exon.3 chr07 153487773 153487817 Zm00008a028961c 153486224 153488987 Zm00008a028961c Zm00008a028961,Zm00008a028962 simMerged
Zm00008a028962_T01.v1.1.exon.4 chr07 153488149 153488222 Zm00008a028962 153486224 153488987 Zm00008a028961c Zm00008a028961,Zm00008a028962 simMerged
Zm00008a028962_T01.v1.1.exon.4 chr07 153488149 153488222 Zm00008a028961c 153486224 153488987 Zm00008a028961c Zm00008a028961,Zm00008a028962 simMerged
Zm00008a028962_T01.v1.1.exon.5 chr07 153488298 153488347 Zm00008a028962 153486224 153488987 Zm00008a028961c Zm00008a028961,Zm00008a028962 simMerged
Zm00008a028962_T01.v1.1.exon.5 chr07 153488298 153488347 Zm00008a028961c 153486224 153488987 Zm00008a028961c Zm00008a028961,Zm00008a028962 simMerged
Zm00008a028962_T01.v1.1.exon.6 chr07 153488506 153488987 Zm00008a028962 153486224 153488987 Zm00008a028961c Zm00008a028961,Zm00008a028962 simMerged
Zm00008a028962_T01.v1.1.exon.6 chr07 153488506 153488987 Zm00008a028961c 153486224 153488987 Zm00008a028961c Zm00008a028961,Zm00008a028962 simMerged
Zm00008a028965_T01.v1.1.exon.1 chr07 153564540 153564905 Zm00008a028965 153564540 153564905 Zm00008a028964c Zm00008a028964,Zm00008a028965 simMerged
Zm00008a028965_T01.v1.1.exon.1 chr07 153564540 153564905 Zm00008a028964c 153564540 153564905 Zm00008a028964c Zm00008a028964,Zm00008a028965 simMerged
Zm00008a028967_T01.v1.1.exon.1 chr07 153583954 153583974 Zm00008a028967 153583954 153589801 Zm00008a028966c Zm00008a028966,Zm00008a028967 simMerged
Zm00008a028967_T01.v1.1.exon.1 chr07 153583954 153583974 Zm00008a028966c 153583954 153589801 Zm00008a028966c Zm00008a028966,Zm00008a028967 simMerged
Zm00008a028967_T01.v1.1.exon.2 chr07 153585180 153585476 Zm00008a028967 153583954 153589801 Zm00008a028966c Zm00008a028966,Zm00008a028967 simMerged
Zm00008a028967_T01.v1.1.exon.2 chr07 153585180 153585476 Zm00008a028966c 153583954 153589801 Zm00008a028966c Zm00008a028966,Zm00008a028967 simMerged
Zm00008a028967_T01.v1.1.exon.3 chr07 153589739 153589801 Zm00008a028967 153583954 153589801 Zm00008a028966c Zm00008a028966,Zm00008a028967 simMerged
Zm00008a028967_T01.v1.1.exon.3 chr07 153589739 153589801 Zm00008a028966c 153583954 153589801 Zm00008a028966c Zm00008a028966,Zm00008a028967 simMerged
Zm00008a028975_T01.v1.1.exon.1 chr07 153791670 153792618 Zm00008a028975 153791670 153791586 Zm00008a028974c Zm00008a028974,Zm00008a028975 simMerged
Zm00008a028975_T01.v1.1.exon.1 chr07 153791670 153792618 Zm00008a028974c 153791670 153791586 Zm00008a028974c Zm00008a028974,Zm00008a028975 simMerged
Zm00008a028975_T01.v1.1.exon.2 chr07 153790624 153791586 Zm00008a028975 153791670 153791586 Zm00008a028974c Zm00008a028974,Zm00008a028975 simMerged
Zm00008a028975_T01.v1.1.exon.2 chr07 153790624 153791586 Zm00008a028974c 153791670 153791586 Zm00008a028974c Zm00008a028974,Zm00008a028975 simMerged
Zm00008a028980_T01.v1.1.exon.1 chr07 154205531 154205746 Zm00008a028980 154205531 154208685 Zm00008a028979c Zm00008a028979,Zm00008a028980 simMerged
Zm00008a028980_T01.v1.1.exon.1 chr07 154205531 154205746 Zm00008a028979c 154205531 154208685 Zm00008a028979c Zm00008a028979,Zm00008a028980 simMerged
Zm00008a028980_T01.v1.1.exon.2 chr07 154205864 154205960 Zm00008a028980 154205531 154208685 Zm00008a028979c Zm00008a028979,Zm00008a028980 simMerged
Zm00008a028980_T01.v1.1.exon.2 chr07 154205864 154205960 Zm00008a028979c 154205531 154208685 Zm00008a028979c Zm00008a028979,Zm00008a028980 simMerged
Zm00008a028980_T01.v1.1.exon.3 chr07 154206057 154206096 Zm00008a028980 154205531 154208685 Zm00008a028979c Zm00008a028979,Zm00008a028980 simMerged
Zm00008a028980_T01.v1.1.exon.3 chr07 154206057 154206096 Zm00008a028979c 154205531 154208685 Zm00008a028979c Zm00008a028979,Zm00008a028980 simMerged
Zm00008a028980_T01.v1.1.exon.4 chr07 154206412 154206495 Zm00008a028980 154205531 154208685 Zm00008a028979c Zm00008a028979,Zm00008a028980 simMerged
Zm00008a028980_T01.v1.1.exon.4 chr07 154206412 154206495 Zm00008a028979c 154205531 154208685 Zm00008a028979c Zm00008a028979,Zm00008a028980 simMerged
Zm00008a028980_T01.v1.1.exon.5 chr07 154207366 154207453 Zm00008a028980 154205531 154208685 Zm00008a028979c Zm00008a028979,Zm00008a028980 simMerged
Zm00008a028980_T01.v1.1.exon.5 chr07 154207366 154207453 Zm00008a028979c 154205531 154208685 Zm00008a028979c Zm00008a028979,Zm00008a028980 simMerged
Zm00008a028980_T01.v1.1.exon.6 chr07 154208498 154208685 Zm00008a028980 154205531 154208685 Zm00008a028979c Zm00008a028979,Zm00008a028980 simMerged
Zm00008a028980_T01.v1.1.exon.6 chr07 154208498 154208685 Zm00008a028979c 154205531 154208685 Zm00008a028979c Zm00008a028979,Zm00008a028980 simMerged
Zm00008a028985_T01.v1.1.exon.1 chr07 154290902 154291491 Zm00008a028985 154290902 154292282 Zm00008a028984c Zm00008a028984,Zm00008a028985 simMerged
Zm00008a028985_T01.v1.1.exon.1 chr07 154290902 154291491 Zm00008a028984c 154290902 154292282 Zm00008a028984c Zm00008a028984,Zm00008a028985 simMerged
Zm00008a028985_T01.v1.1.exon.2 chr07 154291582 154291647 Zm00008a028985 154290902 154292282 Zm00008a028984c Zm00008a028984,Zm00008a028985 simMerged
Zm00008a028985_T01.v1.1.exon.2 chr07 154291582 154291647 Zm00008a028984c 154290902 154292282 Zm00008a028984c Zm00008a028984,Zm00008a028985 simMerged
Zm00008a028985_T01.v1.1.exon.3 chr07 154291868 154292282 Zm00008a028985 154290902 154292282 Zm00008a028984c Zm00008a028984,Zm00008a028985 simMerged
Zm00008a028985_T01.v1.1.exon.3 chr07 154291868 154292282 Zm00008a028984c 154290902 154292282 Zm00008a028984c Zm00008a028984,Zm00008a028985 simMerged
Zm00008a028989_T01.v1.1.exon.1 chr07 154488599 154488731 Zm00008a028989 154488599 154490409 Zm00008a028988c Zm00008a028988,Zm00008a028989 simMerged
Zm00008a028989_T01.v1.1.exon.1 chr07 154488599 154488731 Zm00008a028988c 154488599 154490409 Zm00008a028988c Zm00008a028988,Zm00008a028989 simMerged
Zm00008a028989_T01.v1.1.exon.2 chr07 154488989 154489436 Zm00008a028989 154488599 154490409 Zm00008a028988c Zm00008a028988,Zm00008a028989 simMerged
Zm00008a028989_T01.v1.1.exon.2 chr07 154488989 154489436 Zm00008a028988c 154488599 154490409 Zm00008a028988c Zm00008a028988,Zm00008a028989 simMerged
Zm00008a028989_T01.v1.1.exon.3 chr07 154490095 154490190 Zm00008a028989 154488599 154490409 Zm00008a028988c Zm00008a028988,Zm00008a028989 simMerged
Zm00008a028989_T01.v1.1.exon.3 chr07 154490095 154490190 Zm00008a028988c 154488599 154490409 Zm00008a028988c Zm00008a028988,Zm00008a028989 simMerged
Zm00008a028989_T01.v1.1.exon.4 chr07 154490302 154490409 Zm00008a028989 154488599 154490409 Zm00008a028988c Zm00008a028988,Zm00008a028989 simMerged
Zm00008a028989_T01.v1.1.exon.4 chr07 154490302 154490409 Zm00008a028988c 154488599 154490409 Zm00008a028988c Zm00008a028988,Zm00008a028989 simMerged
Zm00008a028996_T01.v1.1.exon.1 chr07 154662406 154662631 Zm00008a028996 154662406 154663837 Zm00008a028995c Zm00008a028995,Zm00008a028996 simMerged
Zm00008a028996_T01.v1.1.exon.1 chr07 154662406 154662631 Zm00008a028995c 154662406 154663837 Zm00008a028995c Zm00008a028995,Zm00008a028996 simMerged
Zm00008a028996_T01.v1.1.exon.2 chr07 154662702 154662802 Zm00008a028996 154662406 154663837 Zm00008a028995c Zm00008a028995,Zm00008a028996 simMerged
Zm00008a028996_T01.v1.1.exon.2 chr07 154662702 154662802 Zm00008a028995c 154662406 154663837 Zm00008a028995c Zm00008a028995,Zm00008a028996 simMerged
Zm00008a028996_T01.v1.1.exon.3 chr07 154662895 154663837 Zm00008a028996 154662406 154663837 Zm00008a028995c Zm00008a028995,Zm00008a028996 simMerged
Zm00008a028996_T01.v1.1.exon.3 chr07 154662895 154663837 Zm00008a028995c 154662406 154663837 Zm00008a028995c Zm00008a028995,Zm00008a028996 simMerged
Zm00008a029004_T01.v1.1.exon.1 chr07 154917008 154918366 Zm00008a029004 154917008 154918366 Zm00008a029003c Zm00008a029003,Zm00008a029004 simMerged
Zm00008a029004_T01.v1.1.exon.1 chr07 154917008 154918366 Zm00008a029003c 154917008 154918366 Zm00008a029003c Zm00008a029003,Zm00008a029004 simMerged
Zm00008a029007_T01.v1.1.exon.1 chr07 155039561 155039949 Zm00008a029007 155039561 155042935 Zm00008a029006c Zm00008a029006,Zm00008a029007 simMerged
Zm00008a029007_T01.v1.1.exon.1 chr07 155039561 155039949 Zm00008a029006c 155039561 155042935 Zm00008a029006c Zm00008a029006,Zm00008a029007 simMerged
Zm00008a029007_T01.v1.1.exon.2 chr07 155040565 155040920 Zm00008a029007 155039561 155042935 Zm00008a029006c Zm00008a029006,Zm00008a029007 simMerged
Zm00008a029007_T01.v1.1.exon.2 chr07 155040565 155040920 Zm00008a029006c 155039561 155042935 Zm00008a029006c Zm00008a029006,Zm00008a029007 simMerged
Zm00008a029007_T01.v1.1.exon.3 chr07 155041172 155041282 Zm00008a029007 155039561 155042935 Zm00008a029006c Zm00008a029006,Zm00008a029007 simMerged
Zm00008a029007_T01.v1.1.exon.3 chr07 155041172 155041282 Zm00008a029006c 155039561 155042935 Zm00008a029006c Zm00008a029006,Zm00008a029007 simMerged
Zm00008a029007_T01.v1.1.exon.4 chr07 155041389 155041570 Zm00008a029007 155039561 155042935 Zm00008a029006c Zm00008a029006,Zm00008a029007 simMerged
Zm00008a029007_T01.v1.1.exon.4 chr07 155041389 155041570 Zm00008a029006c 155039561 155042935 Zm00008a029006c Zm00008a029006,Zm00008a029007 simMerged
Zm00008a029007_T01.v1.1.exon.5 chr07 155041640 155041994 Zm00008a029007 155039561 155042935 Zm00008a029006c Zm00008a029006,Zm00008a029007 simMerged
Zm00008a029007_T01.v1.1.exon.5 chr07 155041640 155041994 Zm00008a029006c 155039561 155042935 Zm00008a029006c Zm00008a029006,Zm00008a029007 simMerged
Zm00008a029007_T01.v1.1.exon.6 chr07 155042616 155042935 Zm00008a029007 155039561 155042935 Zm00008a029006c Zm00008a029006,Zm00008a029007 simMerged
Zm00008a029007_T01.v1.1.exon.6 chr07 155042616 155042935 Zm00008a029006c 155039561 155042935 Zm00008a029006c Zm00008a029006,Zm00008a029007 simMerged
Zm00008a029009_T01.v1.1.exon.1 chr07 155110944 155111081 Zm00008a029009 155110944 155120800 Zm00008a029008c Zm00008a029008,Zm00008a029009 simMerged
Zm00008a029009_T01.v1.1.exon.1 chr07 155110944 155111081 Zm00008a029008c 155110944 155120800 Zm00008a029008c Zm00008a029008,Zm00008a029009 simMerged
Zm00008a029009_T01.v1.1.exon.2 chr07 155111472 155111649 Zm00008a029009 155110944 155120800 Zm00008a029008c Zm00008a029008,Zm00008a029009 simMerged
Zm00008a029009_T01.v1.1.exon.2 chr07 155111472 155111649 Zm00008a029008c 155110944 155120800 Zm00008a029008c Zm00008a029008,Zm00008a029009 simMerged
Zm00008a029009_T01.v1.1.exon.3 chr07 155111722 155111854 Zm00008a029009 155110944 155120800 Zm00008a029008c Zm00008a029008,Zm00008a029009 simMerged
Zm00008a029009_T01.v1.1.exon.3 chr07 155111722 155111854 Zm00008a029008c 155110944 155120800 Zm00008a029008c Zm00008a029008,Zm00008a029009 simMerged
Zm00008a029009_T01.v1.1.exon.4 chr07 155111966 155112128 Zm00008a029009 155110944 155120800 Zm00008a029008c Zm00008a029008,Zm00008a029009 simMerged
Zm00008a029009_T01.v1.1.exon.4 chr07 155111966 155112128 Zm00008a029008c 155110944 155120800 Zm00008a029008c Zm00008a029008,Zm00008a029009 simMerged
Zm00008a029009_T01.v1.1.exon.5 chr07 155112446 155112596 Zm00008a029009 155110944 155120800 Zm00008a029008c Zm00008a029008,Zm00008a029009 simMerged
Zm00008a029009_T01.v1.1.exon.5 chr07 155112446 155112596 Zm00008a029008c 155110944 155120800 Zm00008a029008c Zm00008a029008,Zm00008a029009 simMerged
Zm00008a029009_T01.v1.1.exon.6 chr07 155112701 155112801 Zm00008a029009 155110944 155120800 Zm00008a029008c Zm00008a029008,Zm00008a029009 simMerged
Zm00008a029009_T01.v1.1.exon.6 chr07 155112701 155112801 Zm00008a029008c 155110944 155120800 Zm00008a029008c Zm00008a029008,Zm00008a029009 simMerged
Zm00008a029009_T01.v1.1.exon.7 chr07 155113163 155113318 Zm00008a029009 155110944 155120800 Zm00008a029008c Zm00008a029008,Zm00008a029009 simMerged
Zm00008a029009_T01.v1.1.exon.7 chr07 155113163 155113318 Zm00008a029008c 155110944 155120800 Zm00008a029008c Zm00008a029008,Zm00008a029009 simMerged
Zm00008a029009_T01.v1.1.exon.8 chr07 155113634 155113702 Zm00008a029009 155110944 155120800 Zm00008a029008c Zm00008a029008,Zm00008a029009 simMerged
Zm00008a029009_T01.v1.1.exon.8 chr07 155113634 155113702 Zm00008a029008c 155110944 155120800 Zm00008a029008c Zm00008a029008,Zm00008a029009 simMerged
Zm00008a029009_T01.v1.1.exon.9 chr07 155113788 155113856 Zm00008a029009 155110944 155120800 Zm00008a029008c Zm00008a029008,Zm00008a029009 simMerged
Zm00008a029009_T01.v1.1.exon.9 chr07 155113788 155113856 Zm00008a029008c 155110944 155120800 Zm00008a029008c Zm00008a029008,Zm00008a029009 simMerged
Zm00008a029009_T01.v1.1.exon.10 chr07 155114511 155114639 Zm00008a029009 155110944 155120800 Zm00008a029008c Zm00008a029008,Zm00008a029009 simMerged
Zm00008a029009_T01.v1.1.exon.10 chr07 155114511 155114639 Zm00008a029008c 155110944 155120800 Zm00008a029008c Zm00008a029008,Zm00008a029009 simMerged
Zm00008a029009_T01.v1.1.exon.11 chr07 155118184 155118331 Zm00008a029009 155110944 155120800 Zm00008a029008c Zm00008a029008,Zm00008a029009 simMerged
Zm00008a029009_T01.v1.1.exon.11 chr07 155118184 155118331 Zm00008a029008c 155110944 155120800 Zm00008a029008c Zm00008a029008,Zm00008a029009 simMerged
Zm00008a029009_T01.v1.1.exon.12 chr07 155118458 155118468 Zm00008a029009 155110944 155120800 Zm00008a029008c Zm00008a029008,Zm00008a029009 simMerged
Zm00008a029009_T01.v1.1.exon.12 chr07 155118458 155118468 Zm00008a029008c 155110944 155120800 Zm00008a029008c Zm00008a029008,Zm00008a029009 simMerged
Zm00008a029009_T01.v1.1.exon.13 chr07 155118558 155118698 Zm00008a029009 155110944 155120800 Zm00008a029008c Zm00008a029008,Zm00008a029009 simMerged
Zm00008a029009_T01.v1.1.exon.13 chr07 155118558 155118698 Zm00008a029008c 155110944 155120800 Zm00008a029008c Zm00008a029008,Zm00008a029009 simMerged
Zm00008a029009_T01.v1.1.exon.14 chr07 155118783 155118908 Zm00008a029009 155110944 155120800 Zm00008a029008c Zm00008a029008,Zm00008a029009 simMerged
Zm00008a029009_T01.v1.1.exon.14 chr07 155118783 155118908 Zm00008a029008c 155110944 155120800 Zm00008a029008c Zm00008a029008,Zm00008a029009 simMerged
Zm00008a029009_T01.v1.1.exon.15 chr07 155119056 155119121 Zm00008a029009 155110944 155120800 Zm00008a029008c Zm00008a029008,Zm00008a029009 simMerged
Zm00008a029009_T01.v1.1.exon.15 chr07 155119056 155119121 Zm00008a029008c 155110944 155120800 Zm00008a029008c Zm00008a029008,Zm00008a029009 simMerged
Zm00008a029009_T01.v1.1.exon.16 chr07 155119564 155119873 Zm00008a029009 155110944 155120800 Zm00008a029008c Zm00008a029008,Zm00008a029009 simMerged
Zm00008a029009_T01.v1.1.exon.16 chr07 155119564 155119873 Zm00008a029008c 155110944 155120800 Zm00008a029008c Zm00008a029008,Zm00008a029009 simMerged
Zm00008a029009_T01.v1.1.exon.17 chr07 155119976 155120181 Zm00008a029009 155110944 155120800 Zm00008a029008c Zm00008a029008,Zm00008a029009 simMerged
Zm00008a029009_T01.v1.1.exon.17 chr07 155119976 155120181 Zm00008a029008c 155110944 155120800 Zm00008a029008c Zm00008a029008,Zm00008a029009 simMerged
Zm00008a029009_T01.v1.1.exon.18 chr07 155120258 155120800 Zm00008a029009 155110944 155120800 Zm00008a029008c Zm00008a029008,Zm00008a029009 simMerged
Zm00008a029009_T01.v1.1.exon.18 chr07 155120258 155120800 Zm00008a029008c 155110944 155120800 Zm00008a029008c Zm00008a029008,Zm00008a029009 simMerged
Zm00008a029012_T01.v1.1.exon.1 chr07 155144301 155145171 Zm00008a029012 155144301 155148753 Zm00008a029011c Zm00008a029011,Zm00008a029012 simMerged
Zm00008a029012_T01.v1.1.exon.1 chr07 155144301 155145171 Zm00008a029011c 155144301 155148753 Zm00008a029011c Zm00008a029011,Zm00008a029012 simMerged
Zm00008a029012_T01.v1.1.exon.2 chr07 155147260 155147334 Zm00008a029012 155144301 155148753 Zm00008a029011c Zm00008a029011,Zm00008a029012 simMerged
Zm00008a029012_T01.v1.1.exon.2 chr07 155147260 155147334 Zm00008a029011c 155144301 155148753 Zm00008a029011c Zm00008a029011,Zm00008a029012 simMerged
Zm00008a029012_T01.v1.1.exon.3 chr07 155147436 155147672 Zm00008a029012 155144301 155148753 Zm00008a029011c Zm00008a029011,Zm00008a029012 simMerged
Zm00008a029012_T01.v1.1.exon.3 chr07 155147436 155147672 Zm00008a029011c 155144301 155148753 Zm00008a029011c Zm00008a029011,Zm00008a029012 simMerged
Zm00008a029012_T01.v1.1.exon.4 chr07 155147764 155148001 Zm00008a029012 155144301 155148753 Zm00008a029011c Zm00008a029011,Zm00008a029012 simMerged
Zm00008a029012_T01.v1.1.exon.4 chr07 155147764 155148001 Zm00008a029011c 155144301 155148753 Zm00008a029011c Zm00008a029011,Zm00008a029012 simMerged
Zm00008a029012_T01.v1.1.exon.5 chr07 155148183 155148333 Zm00008a029012 155144301 155148753 Zm00008a029011c Zm00008a029011,Zm00008a029012 simMerged
Zm00008a029012_T01.v1.1.exon.5 chr07 155148183 155148333 Zm00008a029011c 155144301 155148753 Zm00008a029011c Zm00008a029011,Zm00008a029012 simMerged
Zm00008a029012_T01.v1.1.exon.6 chr07 155148424 155148753 Zm00008a029012 155144301 155148753 Zm00008a029011c Zm00008a029011,Zm00008a029012 simMerged
Zm00008a029012_T01.v1.1.exon.6 chr07 155148424 155148753 Zm00008a029011c 155144301 155148753 Zm00008a029011c Zm00008a029011,Zm00008a029012 simMerged
Zm00008a029030_T01.v1.1.exon.1 chr07 155755081 155755677 Zm00008a029030 155755081 155759122 Zm00008a029029c Zm00008a029029,Zm00008a029030 simMerged
Zm00008a029030_T01.v1.1.exon.1 chr07 155755081 155755677 Zm00008a029029c 155755081 155759122 Zm00008a029029c Zm00008a029029,Zm00008a029030 simMerged
Zm00008a029030_T01.v1.1.exon.2 chr07 155755936 155756334 Zm00008a029030 155755081 155759122 Zm00008a029029c Zm00008a029029,Zm00008a029030 simMerged
Zm00008a029030_T01.v1.1.exon.2 chr07 155755936 155756334 Zm00008a029029c 155755081 155759122 Zm00008a029029c Zm00008a029029,Zm00008a029030 simMerged
Zm00008a029030_T01.v1.1.exon.3 chr07 155756436 155756600 Zm00008a029030 155755081 155759122 Zm00008a029029c Zm00008a029029,Zm00008a029030 simMerged
Zm00008a029030_T01.v1.1.exon.3 chr07 155756436 155756600 Zm00008a029029c 155755081 155759122 Zm00008a029029c Zm00008a029029,Zm00008a029030 simMerged
Zm00008a029030_T01.v1.1.exon.4 chr07 155757081 155757344 Zm00008a029030 155755081 155759122 Zm00008a029029c Zm00008a029029,Zm00008a029030 simMerged
Zm00008a029030_T01.v1.1.exon.4 chr07 155757081 155757344 Zm00008a029029c 155755081 155759122 Zm00008a029029c Zm00008a029029,Zm00008a029030 simMerged
Zm00008a029030_T01.v1.1.exon.5 chr07 155757653 155757862 Zm00008a029030 155755081 155759122 Zm00008a029029c Zm00008a029029,Zm00008a029030 simMerged
Zm00008a029030_T01.v1.1.exon.5 chr07 155757653 155757862 Zm00008a029029c 155755081 155759122 Zm00008a029029c Zm00008a029029,Zm00008a029030 simMerged
Zm00008a029030_T01.v1.1.exon.6 chr07 155757966 155758205 Zm00008a029030 155755081 155759122 Zm00008a029029c Zm00008a029029,Zm00008a029030 simMerged
Zm00008a029030_T01.v1.1.exon.6 chr07 155757966 155758205 Zm00008a029029c 155755081 155759122 Zm00008a029029c Zm00008a029029,Zm00008a029030 simMerged
Zm00008a029030_T01.v1.1.exon.7 chr07 155758296 155759122 Zm00008a029030 155755081 155759122 Zm00008a029029c Zm00008a029029,Zm00008a029030 simMerged
Zm00008a029030_T01.v1.1.exon.7 chr07 155758296 155759122 Zm00008a029029c 155755081 155759122 Zm00008a029029c Zm00008a029029,Zm00008a029030 simMerged
Zm00008a029034_T01.v1.1.exon.1 chr07 155876130 155876421 Zm00008a029034 155876130 155877175 Zm00008a029033c Zm00008a029033,Zm00008a029034 simMerged
Zm00008a029034_T01.v1.1.exon.1 chr07 155876130 155876421 Zm00008a029033c 155876130 155877175 Zm00008a029033c Zm00008a029033,Zm00008a029034 simMerged
Zm00008a029034_T01.v1.1.exon.2 chr07 155876654 155877175 Zm00008a029034 155876130 155877175 Zm00008a029033c Zm00008a029033,Zm00008a029034 simMerged
Zm00008a029034_T01.v1.1.exon.2 chr07 155876654 155877175 Zm00008a029033c 155876130 155877175 Zm00008a029033c Zm00008a029033,Zm00008a029034 simMerged
Zm00008a029041_T01.v1.1.exon.1 chr07 156030339 156030548 Zm00008a029041 156030339 156029555 Zm00008a029040c Zm00008a029040,Zm00008a029041 simMerged
Zm00008a029041_T01.v1.1.exon.1 chr07 156030339 156030548 Zm00008a029040c 156030339 156029555 Zm00008a029040c Zm00008a029040,Zm00008a029041 simMerged
Zm00008a029041_T01.v1.1.exon.2 chr07 156029046 156029555 Zm00008a029041 156030339 156029555 Zm00008a029040c Zm00008a029040,Zm00008a029041 simMerged
Zm00008a029041_T01.v1.1.exon.2 chr07 156029046 156029555 Zm00008a029040c 156030339 156029555 Zm00008a029040c Zm00008a029040,Zm00008a029041 simMerged
Zm00008a029045_T01.v1.1.exon.1 chr07 156225317 156225344 Zm00008a029045 156225317 156218572 Zm00008a029044c Zm00008a029044,Zm00008a029045 simMerged
Zm00008a029045_T01.v1.1.exon.1 chr07 156225317 156225344 Zm00008a029044c 156225317 156218572 Zm00008a029044c Zm00008a029044,Zm00008a029045 simMerged
Zm00008a029045_T01.v1.1.exon.2 chr07 156222979 156223165 Zm00008a029045 156225317 156218572 Zm00008a029044c Zm00008a029044,Zm00008a029045 simMerged
Zm00008a029045_T01.v1.1.exon.2 chr07 156222979 156223165 Zm00008a029044c 156225317 156218572 Zm00008a029044c Zm00008a029044,Zm00008a029045 simMerged
Zm00008a029045_T01.v1.1.exon.3 chr07 156222242 156222436 Zm00008a029045 156225317 156218572 Zm00008a029044c Zm00008a029044,Zm00008a029045 simMerged
Zm00008a029045_T01.v1.1.exon.3 chr07 156222242 156222436 Zm00008a029044c 156225317 156218572 Zm00008a029044c Zm00008a029044,Zm00008a029045 simMerged
Zm00008a029045_T01.v1.1.exon.4 chr07 156221637 156221675 Zm00008a029045 156225317 156218572 Zm00008a029044c Zm00008a029044,Zm00008a029045 simMerged
Zm00008a029045_T01.v1.1.exon.4 chr07 156221637 156221675 Zm00008a029044c 156225317 156218572 Zm00008a029044c Zm00008a029044,Zm00008a029045 simMerged
Zm00008a029045_T01.v1.1.exon.5 chr07 156219333 156219410 Zm00008a029045 156225317 156218572 Zm00008a029044c Zm00008a029044,Zm00008a029045 simMerged
Zm00008a029045_T01.v1.1.exon.5 chr07 156219333 156219410 Zm00008a029044c 156225317 156218572 Zm00008a029044c Zm00008a029044,Zm00008a029045 simMerged
Zm00008a029045_T01.v1.1.exon.6 chr07 156219221 156219252 Zm00008a029045 156225317 156218572 Zm00008a029044c Zm00008a029044,Zm00008a029045 simMerged
Zm00008a029045_T01.v1.1.exon.6 chr07 156219221 156219252 Zm00008a029044c 156225317 156218572 Zm00008a029044c Zm00008a029044,Zm00008a029045 simMerged
Zm00008a029045_T01.v1.1.exon.7 chr07 156219068 156219128 Zm00008a029045 156225317 156218572 Zm00008a029044c Zm00008a029044,Zm00008a029045 simMerged
Zm00008a029045_T01.v1.1.exon.7 chr07 156219068 156219128 Zm00008a029044c 156225317 156218572 Zm00008a029044c Zm00008a029044,Zm00008a029045 simMerged
Zm00008a029045_T01.v1.1.exon.8 chr07 156218897 156218974 Zm00008a029045 156225317 156218572 Zm00008a029044c Zm00008a029044,Zm00008a029045 simMerged
Zm00008a029045_T01.v1.1.exon.8 chr07 156218897 156218974 Zm00008a029044c 156225317 156218572 Zm00008a029044c Zm00008a029044,Zm00008a029045 simMerged
Zm00008a029045_T01.v1.1.exon.9 chr07 156218200 156218572 Zm00008a029045 156225317 156218572 Zm00008a029044c Zm00008a029044,Zm00008a029045 simMerged
Zm00008a029045_T01.v1.1.exon.9 chr07 156218200 156218572 Zm00008a029044c 156225317 156218572 Zm00008a029044c Zm00008a029044,Zm00008a029045 simMerged
Zm00008a029050_T01.v1.1.exon.1 chr07 156400384 156401764 Zm00008a029050 156400384 156391744 Zm00008a029049c Zm00008a029049,Zm00008a029050 simMerged
Zm00008a029050_T01.v1.1.exon.1 chr07 156400384 156401764 Zm00008a029049c 156400384 156391744 Zm00008a029049c Zm00008a029049,Zm00008a029050 simMerged
Zm00008a029050_T01.v1.1.exon.2 chr07 156398961 156399074 Zm00008a029050 156400384 156391744 Zm00008a029049c Zm00008a029049,Zm00008a029050 simMerged
Zm00008a029050_T01.v1.1.exon.2 chr07 156398961 156399074 Zm00008a029049c 156400384 156391744 Zm00008a029049c Zm00008a029049,Zm00008a029050 simMerged
Zm00008a029050_T01.v1.1.exon.3 chr07 156398591 156398826 Zm00008a029050 156400384 156391744 Zm00008a029049c Zm00008a029049,Zm00008a029050 simMerged
Zm00008a029050_T01.v1.1.exon.3 chr07 156398591 156398826 Zm00008a029049c 156400384 156391744 Zm00008a029049c Zm00008a029049,Zm00008a029050 simMerged
Zm00008a029050_T01.v1.1.exon.4 chr07 156398229 156398439 Zm00008a029050 156400384 156391744 Zm00008a029049c Zm00008a029049,Zm00008a029050 simMerged
Zm00008a029050_T01.v1.1.exon.4 chr07 156398229 156398439 Zm00008a029049c 156400384 156391744 Zm00008a029049c Zm00008a029049,Zm00008a029050 simMerged
Zm00008a029050_T01.v1.1.exon.5 chr07 156397438 156398140 Zm00008a029050 156400384 156391744 Zm00008a029049c Zm00008a029049,Zm00008a029050 simMerged
Zm00008a029050_T01.v1.1.exon.5 chr07 156397438 156398140 Zm00008a029049c 156400384 156391744 Zm00008a029049c Zm00008a029049,Zm00008a029050 simMerged
Zm00008a029050_T01.v1.1.exon.6 chr07 156395534 156395653 Zm00008a029050 156400384 156391744 Zm00008a029049c Zm00008a029049,Zm00008a029050 simMerged
Zm00008a029050_T01.v1.1.exon.6 chr07 156395534 156395653 Zm00008a029049c 156400384 156391744 Zm00008a029049c Zm00008a029049,Zm00008a029050 simMerged
Zm00008a029050_T01.v1.1.exon.7 chr07 156394131 156395320 Zm00008a029050 156400384 156391744 Zm00008a029049c Zm00008a029049,Zm00008a029050 simMerged
Zm00008a029050_T01.v1.1.exon.7 chr07 156394131 156395320 Zm00008a029049c 156400384 156391744 Zm00008a029049c Zm00008a029049,Zm00008a029050 simMerged
Zm00008a029050_T01.v1.1.exon.8 chr07 156392795 156392917 Zm00008a029050 156400384 156391744 Zm00008a029049c Zm00008a029049,Zm00008a029050 simMerged
Zm00008a029050_T01.v1.1.exon.8 chr07 156392795 156392917 Zm00008a029049c 156400384 156391744 Zm00008a029049c Zm00008a029049,Zm00008a029050 simMerged
Zm00008a029050_T01.v1.1.exon.9 chr07 156392486 156392700 Zm00008a029050 156400384 156391744 Zm00008a029049c Zm00008a029049,Zm00008a029050 simMerged
Zm00008a029050_T01.v1.1.exon.9 chr07 156392486 156392700 Zm00008a029049c 156400384 156391744 Zm00008a029049c Zm00008a029049,Zm00008a029050 simMerged
Zm00008a029050_T01.v1.1.exon.10 chr07 156392178 156392391 Zm00008a029050 156400384 156391744 Zm00008a029049c Zm00008a029049,Zm00008a029050 simMerged
Zm00008a029050_T01.v1.1.exon.10 chr07 156392178 156392391 Zm00008a029049c 156400384 156391744 Zm00008a029049c Zm00008a029049,Zm00008a029050 simMerged
Zm00008a029050_T01.v1.1.exon.11 chr07 156392043 156392079 Zm00008a029050 156400384 156391744 Zm00008a029049c Zm00008a029049,Zm00008a029050 simMerged
Zm00008a029050_T01.v1.1.exon.11 chr07 156392043 156392079 Zm00008a029049c 156400384 156391744 Zm00008a029049c Zm00008a029049,Zm00008a029050 simMerged
Zm00008a029050_T01.v1.1.exon.12 chr07 156391285 156391744 Zm00008a029050 156400384 156391744 Zm00008a029049c Zm00008a029049,Zm00008a029050 simMerged
Zm00008a029050_T01.v1.1.exon.12 chr07 156391285 156391744 Zm00008a029049c 156400384 156391744 Zm00008a029049c Zm00008a029049,Zm00008a029050 simMerged
Zm00008a029054_T01.v1.1.exon.1 chr07 156500162 156500427 Zm00008a029054 156500162 156487827 Zm00008a029053c Zm00008a029053,Zm00008a029054 simMerged
Zm00008a029054_T01.v1.1.exon.1 chr07 156500162 156500427 Zm00008a029053c 156500162 156487827 Zm00008a029053c Zm00008a029053,Zm00008a029054 simMerged
Zm00008a029054_T01.v1.1.exon.2 chr07 156499134 156499899 Zm00008a029054 156500162 156487827 Zm00008a029053c Zm00008a029053,Zm00008a029054 simMerged
Zm00008a029054_T01.v1.1.exon.2 chr07 156499134 156499899 Zm00008a029053c 156500162 156487827 Zm00008a029053c Zm00008a029053,Zm00008a029054 simMerged
Zm00008a029054_T01.v1.1.exon.3 chr07 156496068 156497689 Zm00008a029054 156500162 156487827 Zm00008a029053c Zm00008a029053,Zm00008a029054 simMerged
Zm00008a029054_T01.v1.1.exon.3 chr07 156496068 156497689 Zm00008a029053c 156500162 156487827 Zm00008a029053c Zm00008a029053,Zm00008a029054 simMerged
Zm00008a029054_T01.v1.1.exon.4 chr07 156490158 156490418 Zm00008a029054 156500162 156487827 Zm00008a029053c Zm00008a029053,Zm00008a029054 simMerged
Zm00008a029054_T01.v1.1.exon.4 chr07 156490158 156490418 Zm00008a029053c 156500162 156487827 Zm00008a029053c Zm00008a029053,Zm00008a029054 simMerged
Zm00008a029054_T01.v1.1.exon.5 chr07 156487970 156488705 Zm00008a029054 156500162 156487827 Zm00008a029053c Zm00008a029053,Zm00008a029054 simMerged
Zm00008a029054_T01.v1.1.exon.5 chr07 156487970 156488705 Zm00008a029053c 156500162 156487827 Zm00008a029053c Zm00008a029053,Zm00008a029054 simMerged
Zm00008a029054_T01.v1.1.exon.6 chr07 156486009 156487827 Zm00008a029054 156500162 156487827 Zm00008a029053c Zm00008a029053,Zm00008a029054 simMerged
Zm00008a029054_T01.v1.1.exon.6 chr07 156486009 156487827 Zm00008a029053c 156500162 156487827 Zm00008a029053c Zm00008a029053,Zm00008a029054 simMerged
Zm00008a029068_T01.v1.1.exon.1 chr07 157073031 157073114 Zm00008a029068 157073031 157068936 Zm00008a029067c Zm00008a029067,Zm00008a029068 simMerged
Zm00008a029068_T01.v1.1.exon.1 chr07 157073031 157073114 Zm00008a029067c 157073031 157068936 Zm00008a029067c Zm00008a029067,Zm00008a029068 simMerged
Zm00008a029068_T01.v1.1.exon.2 chr07 157071077 157071145 Zm00008a029068 157073031 157068936 Zm00008a029067c Zm00008a029067,Zm00008a029068 simMerged
Zm00008a029068_T01.v1.1.exon.2 chr07 157071077 157071145 Zm00008a029067c 157073031 157068936 Zm00008a029067c Zm00008a029067,Zm00008a029068 simMerged
Zm00008a029068_T01.v1.1.exon.3 chr07 157070860 157070964 Zm00008a029068 157073031 157068936 Zm00008a029067c Zm00008a029067,Zm00008a029068 simMerged
Zm00008a029068_T01.v1.1.exon.3 chr07 157070860 157070964 Zm00008a029067c 157073031 157068936 Zm00008a029067c Zm00008a029067,Zm00008a029068 simMerged
Zm00008a029068_T01.v1.1.exon.4 chr07 157070392 157070547 Zm00008a029068 157073031 157068936 Zm00008a029067c Zm00008a029067,Zm00008a029068 simMerged
Zm00008a029068_T01.v1.1.exon.4 chr07 157070392 157070547 Zm00008a029067c 157073031 157068936 Zm00008a029067c Zm00008a029067,Zm00008a029068 simMerged
Zm00008a029068_T01.v1.1.exon.5 chr07 157070154 157070297 Zm00008a029068 157073031 157068936 Zm00008a029067c Zm00008a029067,Zm00008a029068 simMerged
Zm00008a029068_T01.v1.1.exon.5 chr07 157070154 157070297 Zm00008a029067c 157073031 157068936 Zm00008a029067c Zm00008a029067,Zm00008a029068 simMerged
Zm00008a029068_T01.v1.1.exon.6 chr07 157069338 157070057 Zm00008a029068 157073031 157068936 Zm00008a029067c Zm00008a029067,Zm00008a029068 simMerged
Zm00008a029068_T01.v1.1.exon.6 chr07 157069338 157070057 Zm00008a029067c 157073031 157068936 Zm00008a029067c Zm00008a029067,Zm00008a029068 simMerged
Zm00008a029068_T01.v1.1.exon.7 chr07 157069070 157069230 Zm00008a029068 157073031 157068936 Zm00008a029067c Zm00008a029067,Zm00008a029068 simMerged
Zm00008a029068_T01.v1.1.exon.7 chr07 157069070 157069230 Zm00008a029067c 157073031 157068936 Zm00008a029067c Zm00008a029067,Zm00008a029068 simMerged
Zm00008a029068_T01.v1.1.exon.8 chr07 157068263 157068936 Zm00008a029068 157073031 157068936 Zm00008a029067c Zm00008a029067,Zm00008a029068 simMerged
Zm00008a029068_T01.v1.1.exon.8 chr07 157068263 157068936 Zm00008a029067c 157073031 157068936 Zm00008a029067c Zm00008a029067,Zm00008a029068 simMerged
Zm00008a029071_T01.v1.1.exon.1 chr07 157226025 157227476 Zm00008a029071 157226025 157227476 Zm00008a029070c Zm00008a029070,Zm00008a029071 simMerged
Zm00008a029071_T01.v1.1.exon.1 chr07 157226025 157227476 Zm00008a029070c 157226025 157227476 Zm00008a029070c Zm00008a029070,Zm00008a029071 simMerged
Zm00008a029074_T01.v1.1.exon.1 chr07 157340053 157340778 Zm00008a029074 157340053 157340778 Zm00008a029073c Zm00008a029073,Zm00008a029074 simMerged
Zm00008a029074_T01.v1.1.exon.1 chr07 157340053 157340778 Zm00008a029073c 157340053 157340778 Zm00008a029073c Zm00008a029073,Zm00008a029074 simMerged
Zm00008a029085_T01.v1.1.exon.1 chr07 157724696 157725027 Zm00008a029085 157724696 157724618 Zm00008a029084c Zm00008a029084,Zm00008a029085 simMerged
Zm00008a029085_T01.v1.1.exon.1 chr07 157724696 157725027 Zm00008a029084c 157724696 157724618 Zm00008a029084c Zm00008a029084,Zm00008a029085 simMerged
Zm00008a029085_T01.v1.1.exon.2 chr07 157724362 157724618 Zm00008a029085 157724696 157724618 Zm00008a029084c Zm00008a029084,Zm00008a029085 simMerged
Zm00008a029085_T01.v1.1.exon.2 chr07 157724362 157724618 Zm00008a029084c 157724696 157724618 Zm00008a029084c Zm00008a029084,Zm00008a029085 simMerged
Zm00008a029088_T01.v1.1.exon.1 chr07 157775795 157776158 Zm00008a029088 157775795 157774661 Zm00008a029087c Zm00008a029087,Zm00008a029088 simMerged
Zm00008a029088_T01.v1.1.exon.1 chr07 157775795 157776158 Zm00008a029087c 157775795 157774661 Zm00008a029087c Zm00008a029087,Zm00008a029088 simMerged
Zm00008a029088_T01.v1.1.exon.2 chr07 157775342 157775578 Zm00008a029088 157775795 157774661 Zm00008a029087c Zm00008a029087,Zm00008a029088 simMerged
Zm00008a029088_T01.v1.1.exon.2 chr07 157775342 157775578 Zm00008a029087c 157775795 157774661 Zm00008a029087c Zm00008a029087,Zm00008a029088 simMerged
Zm00008a029088_T01.v1.1.exon.3 chr07 157775035 157775258 Zm00008a029088 157775795 157774661 Zm00008a029087c Zm00008a029087,Zm00008a029088 simMerged
Zm00008a029088_T01.v1.1.exon.3 chr07 157775035 157775258 Zm00008a029087c 157775795 157774661 Zm00008a029087c Zm00008a029087,Zm00008a029088 simMerged
Zm00008a029088_T01.v1.1.exon.4 chr07 157774772 157774846 Zm00008a029088 157775795 157774661 Zm00008a029087c Zm00008a029087,Zm00008a029088 simMerged
Zm00008a029088_T01.v1.1.exon.4 chr07 157774772 157774846 Zm00008a029087c 157775795 157774661 Zm00008a029087c Zm00008a029087,Zm00008a029088 simMerged
Zm00008a029088_T01.v1.1.exon.5 chr07 157773994 157774661 Zm00008a029088 157775795 157774661 Zm00008a029087c Zm00008a029087,Zm00008a029088 simMerged
Zm00008a029088_T01.v1.1.exon.5 chr07 157773994 157774661 Zm00008a029087c 157775795 157774661 Zm00008a029087c Zm00008a029087,Zm00008a029088 simMerged
Zm00008a029098_T01.v1.1.exon.1 chr07 158042699 158042872 Zm00008a029098 158042699 158050980 Zm00008a029097c Zm00008a029097,Zm00008a029098 simMerged
Zm00008a029098_T01.v1.1.exon.1 chr07 158042699 158042872 Zm00008a029097c 158042699 158050980 Zm00008a029097c Zm00008a029097,Zm00008a029098 simMerged
Zm00008a029098_T01.v1.1.exon.2 chr07 158043193 158043241 Zm00008a029098 158042699 158050980 Zm00008a029097c Zm00008a029097,Zm00008a029098 simMerged
Zm00008a029098_T01.v1.1.exon.2 chr07 158043193 158043241 Zm00008a029097c 158042699 158050980 Zm00008a029097c Zm00008a029097,Zm00008a029098 simMerged
Zm00008a029098_T01.v1.1.exon.3 chr07 158043769 158043801 Zm00008a029098 158042699 158050980 Zm00008a029097c Zm00008a029097,Zm00008a029098 simMerged
Zm00008a029098_T01.v1.1.exon.3 chr07 158043769 158043801 Zm00008a029097c 158042699 158050980 Zm00008a029097c Zm00008a029097,Zm00008a029098 simMerged
Zm00008a029098_T01.v1.1.exon.4 chr07 158043898 158043999 Zm00008a029098 158042699 158050980 Zm00008a029097c Zm00008a029097,Zm00008a029098 simMerged
Zm00008a029098_T01.v1.1.exon.4 chr07 158043898 158043999 Zm00008a029097c 158042699 158050980 Zm00008a029097c Zm00008a029097,Zm00008a029098 simMerged
Zm00008a029098_T01.v1.1.exon.5 chr07 158044472 158045277 Zm00008a029098 158042699 158050980 Zm00008a029097c Zm00008a029097,Zm00008a029098 simMerged
Zm00008a029098_T01.v1.1.exon.5 chr07 158044472 158045277 Zm00008a029097c 158042699 158050980 Zm00008a029097c Zm00008a029097,Zm00008a029098 simMerged
Zm00008a029098_T01.v1.1.exon.6 chr07 158045408 158045504 Zm00008a029098 158042699 158050980 Zm00008a029097c Zm00008a029097,Zm00008a029098 simMerged
Zm00008a029098_T01.v1.1.exon.6 chr07 158045408 158045504 Zm00008a029097c 158042699 158050980 Zm00008a029097c Zm00008a029097,Zm00008a029098 simMerged
Zm00008a029098_T01.v1.1.exon.7 chr07 158045936 158046130 Zm00008a029098 158042699 158050980 Zm00008a029097c Zm00008a029097,Zm00008a029098 simMerged
Zm00008a029098_T01.v1.1.exon.7 chr07 158045936 158046130 Zm00008a029097c 158042699 158050980 Zm00008a029097c Zm00008a029097,Zm00008a029098 simMerged
Zm00008a029098_T01.v1.1.exon.8 chr07 158046483 158046559 Zm00008a029098 158042699 158050980 Zm00008a029097c Zm00008a029097,Zm00008a029098 simMerged
Zm00008a029098_T01.v1.1.exon.8 chr07 158046483 158046559 Zm00008a029097c 158042699 158050980 Zm00008a029097c Zm00008a029097,Zm00008a029098 simMerged
Zm00008a029098_T01.v1.1.exon.9 chr07 158046874 158047269 Zm00008a029098 158042699 158050980 Zm00008a029097c Zm00008a029097,Zm00008a029098 simMerged
Zm00008a029098_T01.v1.1.exon.9 chr07 158046874 158047269 Zm00008a029097c 158042699 158050980 Zm00008a029097c Zm00008a029097,Zm00008a029098 simMerged
Zm00008a029098_T01.v1.1.exon.10 chr07 158047447 158047496 Zm00008a029098 158042699 158050980 Zm00008a029097c Zm00008a029097,Zm00008a029098 simMerged
Zm00008a029098_T01.v1.1.exon.10 chr07 158047447 158047496 Zm00008a029097c 158042699 158050980 Zm00008a029097c Zm00008a029097,Zm00008a029098 simMerged
Zm00008a029098_T01.v1.1.exon.11 chr07 158047710 158047823 Zm00008a029098 158042699 158050980 Zm00008a029097c Zm00008a029097,Zm00008a029098 simMerged
Zm00008a029098_T01.v1.1.exon.11 chr07 158047710 158047823 Zm00008a029097c 158042699 158050980 Zm00008a029097c Zm00008a029097,Zm00008a029098 simMerged
Zm00008a029098_T01.v1.1.exon.12 chr07 158048963 158049030 Zm00008a029098 158042699 158050980 Zm00008a029097c Zm00008a029097,Zm00008a029098 simMerged
Zm00008a029098_T01.v1.1.exon.12 chr07 158048963 158049030 Zm00008a029097c 158042699 158050980 Zm00008a029097c Zm00008a029097,Zm00008a029098 simMerged
Zm00008a029098_T01.v1.1.exon.13 chr07 158050042 158050980 Zm00008a029098 158042699 158050980 Zm00008a029097c Zm00008a029097,Zm00008a029098 simMerged
Zm00008a029098_T01.v1.1.exon.13 chr07 158050042 158050980 Zm00008a029097c 158042699 158050980 Zm00008a029097c Zm00008a029097,Zm00008a029098 simMerged
Zm00008a029100_T01.v1.1.exon.1 chr07 158067957 158068870 Zm00008a029100 158067957 158064613 Zm00008a029099c Zm00008a029099,Zm00008a029100 simMerged
Zm00008a029100_T01.v1.1.exon.1 chr07 158067957 158068870 Zm00008a029099c 158067957 158064613 Zm00008a029099c Zm00008a029099,Zm00008a029100 simMerged
Zm00008a029100_T01.v1.1.exon.2 chr07 158067098 158067753 Zm00008a029100 158067957 158064613 Zm00008a029099c Zm00008a029099,Zm00008a029100 simMerged
Zm00008a029100_T01.v1.1.exon.2 chr07 158067098 158067753 Zm00008a029099c 158067957 158064613 Zm00008a029099c Zm00008a029099,Zm00008a029100 simMerged
Zm00008a029100_T01.v1.1.exon.3 chr07 158064355 158064613 Zm00008a029100 158067957 158064613 Zm00008a029099c Zm00008a029099,Zm00008a029100 simMerged
Zm00008a029100_T01.v1.1.exon.3 chr07 158064355 158064613 Zm00008a029099c 158067957 158064613 Zm00008a029099c Zm00008a029099,Zm00008a029100 simMerged
Zm00008a029103_T01.v1.1.exon.1 chr07 158098352 158098567 Zm00008a029103 158098352 158102602 Zm00008a029102c Zm00008a029102,Zm00008a029103 simMerged
Zm00008a029103_T01.v1.1.exon.1 chr07 158098352 158098567 Zm00008a029102c 158098352 158102602 Zm00008a029102c Zm00008a029102,Zm00008a029103 simMerged
Zm00008a029103_T01.v1.1.exon.2 chr07 158098683 158099031 Zm00008a029103 158098352 158102602 Zm00008a029102c Zm00008a029102,Zm00008a029103 simMerged
Zm00008a029103_T01.v1.1.exon.2 chr07 158098683 158099031 Zm00008a029102c 158098352 158102602 Zm00008a029102c Zm00008a029102,Zm00008a029103 simMerged
Zm00008a029103_T01.v1.1.exon.3 chr07 158099115 158100000 Zm00008a029103 158098352 158102602 Zm00008a029102c Zm00008a029102,Zm00008a029103 simMerged
Zm00008a029103_T01.v1.1.exon.3 chr07 158099115 158100000 Zm00008a029102c 158098352 158102602 Zm00008a029102c Zm00008a029102,Zm00008a029103 simMerged
Zm00008a029103_T01.v1.1.exon.4 chr07 158101324 158101539 Zm00008a029103 158098352 158102602 Zm00008a029102c Zm00008a029102,Zm00008a029103 simMerged
Zm00008a029103_T01.v1.1.exon.4 chr07 158101324 158101539 Zm00008a029102c 158098352 158102602 Zm00008a029102c Zm00008a029102,Zm00008a029103 simMerged
Zm00008a029103_T01.v1.1.exon.5 chr07 158101616 158101709 Zm00008a029103 158098352 158102602 Zm00008a029102c Zm00008a029102,Zm00008a029103 simMerged
Zm00008a029103_T01.v1.1.exon.5 chr07 158101616 158101709 Zm00008a029102c 158098352 158102602 Zm00008a029102c Zm00008a029102,Zm00008a029103 simMerged
Zm00008a029103_T01.v1.1.exon.6 chr07 158101855 158101960 Zm00008a029103 158098352 158102602 Zm00008a029102c Zm00008a029102,Zm00008a029103 simMerged
Zm00008a029103_T01.v1.1.exon.6 chr07 158101855 158101960 Zm00008a029102c 158098352 158102602 Zm00008a029102c Zm00008a029102,Zm00008a029103 simMerged
Zm00008a029103_T01.v1.1.exon.7 chr07 158102069 158102602 Zm00008a029103 158098352 158102602 Zm00008a029102c Zm00008a029102,Zm00008a029103 simMerged
Zm00008a029103_T01.v1.1.exon.7 chr07 158102069 158102602 Zm00008a029102c 158098352 158102602 Zm00008a029102c Zm00008a029102,Zm00008a029103 simMerged
Zm00008a029107_T01.v1.1.exon.1 chr07 158228971 158229085 Zm00008a029107 158228971 158218830 Zm00008a029106c Zm00008a029106,Zm00008a029107 simMerged
Zm00008a029107_T01.v1.1.exon.1 chr07 158228971 158229085 Zm00008a029106c 158228971 158218830 Zm00008a029106c Zm00008a029106,Zm00008a029107 simMerged
Zm00008a029107_T01.v1.1.exon.2 chr07 158228710 158228876 Zm00008a029107 158228971 158218830 Zm00008a029106c Zm00008a029106,Zm00008a029107 simMerged
Zm00008a029107_T01.v1.1.exon.2 chr07 158228710 158228876 Zm00008a029106c 158228971 158218830 Zm00008a029106c Zm00008a029106,Zm00008a029107 simMerged
Zm00008a029107_T01.v1.1.exon.3 chr07 158227571 158227692 Zm00008a029107 158228971 158218830 Zm00008a029106c Zm00008a029106,Zm00008a029107 simMerged
Zm00008a029107_T01.v1.1.exon.3 chr07 158227571 158227692 Zm00008a029106c 158228971 158218830 Zm00008a029106c Zm00008a029106,Zm00008a029107 simMerged
Zm00008a029107_T01.v1.1.exon.4 chr07 158227431 158227489 Zm00008a029107 158228971 158218830 Zm00008a029106c Zm00008a029106,Zm00008a029107 simMerged
Zm00008a029107_T01.v1.1.exon.4 chr07 158227431 158227489 Zm00008a029106c 158228971 158218830 Zm00008a029106c Zm00008a029106,Zm00008a029107 simMerged
Zm00008a029107_T01.v1.1.exon.5 chr07 158226990 158227047 Zm00008a029107 158228971 158218830 Zm00008a029106c Zm00008a029106,Zm00008a029107 simMerged
Zm00008a029107_T01.v1.1.exon.5 chr07 158226990 158227047 Zm00008a029106c 158228971 158218830 Zm00008a029106c Zm00008a029106,Zm00008a029107 simMerged
Zm00008a029107_T01.v1.1.exon.6 chr07 158226812 158226896 Zm00008a029107 158228971 158218830 Zm00008a029106c Zm00008a029106,Zm00008a029107 simMerged
Zm00008a029107_T01.v1.1.exon.6 chr07 158226812 158226896 Zm00008a029106c 158228971 158218830 Zm00008a029106c Zm00008a029106,Zm00008a029107 simMerged
Zm00008a029107_T01.v1.1.exon.7 chr07 158226518 158226721 Zm00008a029107 158228971 158218830 Zm00008a029106c Zm00008a029106,Zm00008a029107 simMerged
Zm00008a029107_T01.v1.1.exon.7 chr07 158226518 158226721 Zm00008a029106c 158228971 158218830 Zm00008a029106c Zm00008a029106,Zm00008a029107 simMerged
Zm00008a029107_T01.v1.1.exon.8 chr07 158226368 158226426 Zm00008a029107 158228971 158218830 Zm00008a029106c Zm00008a029106,Zm00008a029107 simMerged
Zm00008a029107_T01.v1.1.exon.8 chr07 158226368 158226426 Zm00008a029106c 158228971 158218830 Zm00008a029106c Zm00008a029106,Zm00008a029107 simMerged
Zm00008a029107_T01.v1.1.exon.9 chr07 158226188 158226257 Zm00008a029107 158228971 158218830 Zm00008a029106c Zm00008a029106,Zm00008a029107 simMerged
Zm00008a029107_T01.v1.1.exon.9 chr07 158226188 158226257 Zm00008a029106c 158228971 158218830 Zm00008a029106c Zm00008a029106,Zm00008a029107 simMerged
Zm00008a029107_T01.v1.1.exon.10 chr07 158226035 158226103 Zm00008a029107 158228971 158218830 Zm00008a029106c Zm00008a029106,Zm00008a029107 simMerged
Zm00008a029107_T01.v1.1.exon.10 chr07 158226035 158226103 Zm00008a029106c 158228971 158218830 Zm00008a029106c Zm00008a029106,Zm00008a029107 simMerged
Zm00008a029107_T01.v1.1.exon.11 chr07 158225836 158225958 Zm00008a029107 158228971 158218830 Zm00008a029106c Zm00008a029106,Zm00008a029107 simMerged
Zm00008a029107_T01.v1.1.exon.11 chr07 158225836 158225958 Zm00008a029106c 158228971 158218830 Zm00008a029106c Zm00008a029106,Zm00008a029107 simMerged
Zm00008a029107_T01.v1.1.exon.12 chr07 158225664 158225717 Zm00008a029107 158228971 158218830 Zm00008a029106c Zm00008a029106,Zm00008a029107 simMerged
Zm00008a029107_T01.v1.1.exon.12 chr07 158225664 158225717 Zm00008a029106c 158228971 158218830 Zm00008a029106c Zm00008a029106,Zm00008a029107 simMerged
Zm00008a029107_T01.v1.1.exon.13 chr07 158225470 158225558 Zm00008a029107 158228971 158218830 Zm00008a029106c Zm00008a029106,Zm00008a029107 simMerged
Zm00008a029107_T01.v1.1.exon.13 chr07 158225470 158225558 Zm00008a029106c 158228971 158218830 Zm00008a029106c Zm00008a029106,Zm00008a029107 simMerged
Zm00008a029107_T01.v1.1.exon.14 chr07 158225251 158225347 Zm00008a029107 158228971 158218830 Zm00008a029106c Zm00008a029106,Zm00008a029107 simMerged
Zm00008a029107_T01.v1.1.exon.14 chr07 158225251 158225347 Zm00008a029106c 158228971 158218830 Zm00008a029106c Zm00008a029106,Zm00008a029107 simMerged
Zm00008a029107_T01.v1.1.exon.15 chr07 158225043 158225141 Zm00008a029107 158228971 158218830 Zm00008a029106c Zm00008a029106,Zm00008a029107 simMerged
Zm00008a029107_T01.v1.1.exon.15 chr07 158225043 158225141 Zm00008a029106c 158228971 158218830 Zm00008a029106c Zm00008a029106,Zm00008a029107 simMerged
Zm00008a029107_T01.v1.1.exon.16 chr07 158224758 158224961 Zm00008a029107 158228971 158218830 Zm00008a029106c Zm00008a029106,Zm00008a029107 simMerged
Zm00008a029107_T01.v1.1.exon.16 chr07 158224758 158224961 Zm00008a029106c 158228971 158218830 Zm00008a029106c Zm00008a029106,Zm00008a029107 simMerged
Zm00008a029107_T01.v1.1.exon.17 chr07 158224544 158224654 Zm00008a029107 158228971 158218830 Zm00008a029106c Zm00008a029106,Zm00008a029107 simMerged
Zm00008a029107_T01.v1.1.exon.17 chr07 158224544 158224654 Zm00008a029106c 158228971 158218830 Zm00008a029106c Zm00008a029106,Zm00008a029107 simMerged
Zm00008a029107_T01.v1.1.exon.18 chr07 158224252 158224436 Zm00008a029107 158228971 158218830 Zm00008a029106c Zm00008a029106,Zm00008a029107 simMerged
Zm00008a029107_T01.v1.1.exon.18 chr07 158224252 158224436 Zm00008a029106c 158228971 158218830 Zm00008a029106c Zm00008a029106,Zm00008a029107 simMerged
Zm00008a029107_T01.v1.1.exon.19 chr07 158223542 158224165 Zm00008a029107 158228971 158218830 Zm00008a029106c Zm00008a029106,Zm00008a029107 simMerged
Zm00008a029107_T01.v1.1.exon.19 chr07 158223542 158224165 Zm00008a029106c 158228971 158218830 Zm00008a029106c Zm00008a029106,Zm00008a029107 simMerged
Zm00008a029107_T01.v1.1.exon.20 chr07 158223021 158223438 Zm00008a029107 158228971 158218830 Zm00008a029106c Zm00008a029106,Zm00008a029107 simMerged
Zm00008a029107_T01.v1.1.exon.20 chr07 158223021 158223438 Zm00008a029106c 158228971 158218830 Zm00008a029106c Zm00008a029106,Zm00008a029107 simMerged
Zm00008a029107_T01.v1.1.exon.21 chr07 158222671 158222910 Zm00008a029107 158228971 158218830 Zm00008a029106c Zm00008a029106,Zm00008a029107 simMerged
Zm00008a029107_T01.v1.1.exon.21 chr07 158222671 158222910 Zm00008a029106c 158228971 158218830 Zm00008a029106c Zm00008a029106,Zm00008a029107 simMerged
Zm00008a029107_T01.v1.1.exon.22 chr07 158222435 158222558 Zm00008a029107 158228971 158218830 Zm00008a029106c Zm00008a029106,Zm00008a029107 simMerged
Zm00008a029107_T01.v1.1.exon.22 chr07 158222435 158222558 Zm00008a029106c 158228971 158218830 Zm00008a029106c Zm00008a029106,Zm00008a029107 simMerged
Zm00008a029107_T01.v1.1.exon.23 chr07 158222174 158222322 Zm00008a029107 158228971 158218830 Zm00008a029106c Zm00008a029106,Zm00008a029107 simMerged
Zm00008a029107_T01.v1.1.exon.23 chr07 158222174 158222322 Zm00008a029106c 158228971 158218830 Zm00008a029106c Zm00008a029106,Zm00008a029107 simMerged
Zm00008a029107_T01.v1.1.exon.24 chr07 158221729 158222085 Zm00008a029107 158228971 158218830 Zm00008a029106c Zm00008a029106,Zm00008a029107 simMerged
Zm00008a029107_T01.v1.1.exon.24 chr07 158221729 158222085 Zm00008a029106c 158228971 158218830 Zm00008a029106c Zm00008a029106,Zm00008a029107 simMerged
Zm00008a029107_T01.v1.1.exon.25 chr07 158221408 158221574 Zm00008a029107 158228971 158218830 Zm00008a029106c Zm00008a029106,Zm00008a029107 simMerged
Zm00008a029107_T01.v1.1.exon.25 chr07 158221408 158221574 Zm00008a029106c 158228971 158218830 Zm00008a029106c Zm00008a029106,Zm00008a029107 simMerged
Zm00008a029107_T01.v1.1.exon.26 chr07 158221113 158221324 Zm00008a029107 158228971 158218830 Zm00008a029106c Zm00008a029106,Zm00008a029107 simMerged
Zm00008a029107_T01.v1.1.exon.26 chr07 158221113 158221324 Zm00008a029106c 158228971 158218830 Zm00008a029106c Zm00008a029106,Zm00008a029107 simMerged
Zm00008a029107_T01.v1.1.exon.27 chr07 158220844 158221007 Zm00008a029107 158228971 158218830 Zm00008a029106c Zm00008a029106,Zm00008a029107 simMerged
Zm00008a029107_T01.v1.1.exon.27 chr07 158220844 158221007 Zm00008a029106c 158228971 158218830 Zm00008a029106c Zm00008a029106,Zm00008a029107 simMerged
Zm00008a029107_T01.v1.1.exon.28 chr07 158219936 158220049 Zm00008a029107 158228971 158218830 Zm00008a029106c Zm00008a029106,Zm00008a029107 simMerged
Zm00008a029107_T01.v1.1.exon.28 chr07 158219936 158220049 Zm00008a029106c 158228971 158218830 Zm00008a029106c Zm00008a029106,Zm00008a029107 simMerged
Zm00008a029107_T01.v1.1.exon.29 chr07 158219492 158219628 Zm00008a029107 158228971 158218830 Zm00008a029106c Zm00008a029106,Zm00008a029107 simMerged
Zm00008a029107_T01.v1.1.exon.29 chr07 158219492 158219628 Zm00008a029106c 158228971 158218830 Zm00008a029106c Zm00008a029106,Zm00008a029107 simMerged
Zm00008a029107_T01.v1.1.exon.30 chr07 158219128 158219416 Zm00008a029107 158228971 158218830 Zm00008a029106c Zm00008a029106,Zm00008a029107 simMerged
Zm00008a029107_T01.v1.1.exon.30 chr07 158219128 158219416 Zm00008a029106c 158228971 158218830 Zm00008a029106c Zm00008a029106,Zm00008a029107 simMerged
Zm00008a029107_T01.v1.1.exon.31 chr07 158218925 158219020 Zm00008a029107 158228971 158218830 Zm00008a029106c Zm00008a029106,Zm00008a029107 simMerged
Zm00008a029107_T01.v1.1.exon.31 chr07 158218925 158219020 Zm00008a029106c 158228971 158218830 Zm00008a029106c Zm00008a029106,Zm00008a029107 simMerged
Zm00008a029107_T01.v1.1.exon.32 chr07 158218205 158218830 Zm00008a029107 158228971 158218830 Zm00008a029106c Zm00008a029106,Zm00008a029107 simMerged
Zm00008a029107_T01.v1.1.exon.32 chr07 158218205 158218830 Zm00008a029106c 158228971 158218830 Zm00008a029106c Zm00008a029106,Zm00008a029107 simMerged
Zm00008a029113_T01.v1.1.exon.1 chr07 158459450 158459622 Zm00008a029113 158459450 158467870 Zm00008a029112c Zm00008a029112,Zm00008a029113 simMerged
Zm00008a029113_T01.v1.1.exon.1 chr07 158459450 158459622 Zm00008a029112c 158459450 158467870 Zm00008a029112c Zm00008a029112,Zm00008a029113 simMerged
Zm00008a029113_T01.v1.1.exon.2 chr07 158462358 158462471 Zm00008a029113 158459450 158467870 Zm00008a029112c Zm00008a029112,Zm00008a029113 simMerged
Zm00008a029113_T01.v1.1.exon.2 chr07 158462358 158462471 Zm00008a029112c 158459450 158467870 Zm00008a029112c Zm00008a029112,Zm00008a029113 simMerged
Zm00008a029113_T01.v1.1.exon.3 chr07 158463095 158463156 Zm00008a029113 158459450 158467870 Zm00008a029112c Zm00008a029112,Zm00008a029113 simMerged
Zm00008a029113_T01.v1.1.exon.3 chr07 158463095 158463156 Zm00008a029112c 158459450 158467870 Zm00008a029112c Zm00008a029112,Zm00008a029113 simMerged
Zm00008a029113_T01.v1.1.exon.4 chr07 158463845 158463957 Zm00008a029113 158459450 158467870 Zm00008a029112c Zm00008a029112,Zm00008a029113 simMerged
Zm00008a029113_T01.v1.1.exon.4 chr07 158463845 158463957 Zm00008a029112c 158459450 158467870 Zm00008a029112c Zm00008a029112,Zm00008a029113 simMerged
Zm00008a029113_T01.v1.1.exon.5 chr07 158464266 158464368 Zm00008a029113 158459450 158467870 Zm00008a029112c Zm00008a029112,Zm00008a029113 simMerged
Zm00008a029113_T01.v1.1.exon.5 chr07 158464266 158464368 Zm00008a029112c 158459450 158467870 Zm00008a029112c Zm00008a029112,Zm00008a029113 simMerged
Zm00008a029113_T01.v1.1.exon.6 chr07 158466202 158466429 Zm00008a029113 158459450 158467870 Zm00008a029112c Zm00008a029112,Zm00008a029113 simMerged
Zm00008a029113_T01.v1.1.exon.6 chr07 158466202 158466429 Zm00008a029112c 158459450 158467870 Zm00008a029112c Zm00008a029112,Zm00008a029113 simMerged
Zm00008a029113_T01.v1.1.exon.7 chr07 158466538 158466756 Zm00008a029113 158459450 158467870 Zm00008a029112c Zm00008a029112,Zm00008a029113 simMerged
Zm00008a029113_T01.v1.1.exon.7 chr07 158466538 158466756 Zm00008a029112c 158459450 158467870 Zm00008a029112c Zm00008a029112,Zm00008a029113 simMerged
Zm00008a029113_T01.v1.1.exon.8 chr07 158466846 158467106 Zm00008a029113 158459450 158467870 Zm00008a029112c Zm00008a029112,Zm00008a029113 simMerged
Zm00008a029113_T01.v1.1.exon.8 chr07 158466846 158467106 Zm00008a029112c 158459450 158467870 Zm00008a029112c Zm00008a029112,Zm00008a029113 simMerged
Zm00008a029113_T01.v1.1.exon.9 chr07 158467194 158467870 Zm00008a029113 158459450 158467870 Zm00008a029112c Zm00008a029112,Zm00008a029113 simMerged
Zm00008a029113_T01.v1.1.exon.9 chr07 158467194 158467870 Zm00008a029112c 158459450 158467870 Zm00008a029112c Zm00008a029112,Zm00008a029113 simMerged
Zm00008a029116_T01.v1.1.exon.1 chr07 158556229 158556243 Zm00008a029116 158556229 158553349 Zm00008a029115c Zm00008a029115,Zm00008a029116 simMerged
Zm00008a029116_T01.v1.1.exon.1 chr07 158556229 158556243 Zm00008a029115c 158556229 158553349 Zm00008a029115c Zm00008a029115,Zm00008a029116 simMerged
Zm00008a029116_T01.v1.1.exon.2 chr07 158554141 158554390 Zm00008a029116 158556229 158553349 Zm00008a029115c Zm00008a029115,Zm00008a029116 simMerged
Zm00008a029116_T01.v1.1.exon.2 chr07 158554141 158554390 Zm00008a029115c 158556229 158553349 Zm00008a029115c Zm00008a029115,Zm00008a029116 simMerged
Zm00008a029116_T01.v1.1.exon.3 chr07 158553491 158553810 Zm00008a029116 158556229 158553349 Zm00008a029115c Zm00008a029115,Zm00008a029116 simMerged
Zm00008a029116_T01.v1.1.exon.3 chr07 158553491 158553810 Zm00008a029115c 158556229 158553349 Zm00008a029115c Zm00008a029115,Zm00008a029116 simMerged
Zm00008a029116_T01.v1.1.exon.4 chr07 158552630 158553349 Zm00008a029116 158556229 158553349 Zm00008a029115c Zm00008a029115,Zm00008a029116 simMerged
Zm00008a029116_T01.v1.1.exon.4 chr07 158552630 158553349 Zm00008a029115c 158556229 158553349 Zm00008a029115c Zm00008a029115,Zm00008a029116 simMerged
Zm00008a029120_T01.v1.1.exon.1 chr07 158679211 158679927 Zm00008a029120 158679211 158672058 Zm00008a029119c Zm00008a029119,Zm00008a029120 simMerged
Zm00008a029120_T01.v1.1.exon.1 chr07 158679211 158679927 Zm00008a029119c 158679211 158672058 Zm00008a029119c Zm00008a029119,Zm00008a029120 simMerged
Zm00008a029120_T01.v1.1.exon.2 chr07 158676100 158676249 Zm00008a029120 158679211 158672058 Zm00008a029119c Zm00008a029119,Zm00008a029120 simMerged
Zm00008a029120_T01.v1.1.exon.2 chr07 158676100 158676249 Zm00008a029119c 158679211 158672058 Zm00008a029119c Zm00008a029119,Zm00008a029120 simMerged
Zm00008a029120_T01.v1.1.exon.3 chr07 158673552 158673689 Zm00008a029120 158679211 158672058 Zm00008a029119c Zm00008a029119,Zm00008a029120 simMerged
Zm00008a029120_T01.v1.1.exon.3 chr07 158673552 158673689 Zm00008a029119c 158679211 158672058 Zm00008a029119c Zm00008a029119,Zm00008a029120 simMerged
Zm00008a029120_T01.v1.1.exon.4 chr07 158672991 158673185 Zm00008a029120 158679211 158672058 Zm00008a029119c Zm00008a029119,Zm00008a029120 simMerged
Zm00008a029120_T01.v1.1.exon.4 chr07 158672991 158673185 Zm00008a029119c 158679211 158672058 Zm00008a029119c Zm00008a029119,Zm00008a029120 simMerged
Zm00008a029120_T01.v1.1.exon.5 chr07 158671941 158672058 Zm00008a029120 158679211 158672058 Zm00008a029119c Zm00008a029119,Zm00008a029120 simMerged
Zm00008a029120_T01.v1.1.exon.5 chr07 158671941 158672058 Zm00008a029119c 158679211 158672058 Zm00008a029119c Zm00008a029119,Zm00008a029120 simMerged
Zm00008a029128_T01.v1.1.exon.1 chr07 159018785 159018872 Zm00008a029128 159018785 159013857 Zm00008a029127c Zm00008a029127,Zm00008a029128 simMerged
Zm00008a029128_T01.v1.1.exon.1 chr07 159018785 159018872 Zm00008a029127c 159018785 159013857 Zm00008a029127c Zm00008a029127,Zm00008a029128 simMerged
Zm00008a029128_T01.v1.1.exon.2 chr07 159018112 159018354 Zm00008a029128 159018785 159013857 Zm00008a029127c Zm00008a029127,Zm00008a029128 simMerged
Zm00008a029128_T01.v1.1.exon.2 chr07 159018112 159018354 Zm00008a029127c 159018785 159013857 Zm00008a029127c Zm00008a029127,Zm00008a029128 simMerged
Zm00008a029128_T01.v1.1.exon.3 chr07 159014117 159014750 Zm00008a029128 159018785 159013857 Zm00008a029127c Zm00008a029127,Zm00008a029128 simMerged
Zm00008a029128_T01.v1.1.exon.3 chr07 159014117 159014750 Zm00008a029127c 159018785 159013857 Zm00008a029127c Zm00008a029127,Zm00008a029128 simMerged
Zm00008a029128_T01.v1.1.exon.4 chr07 159013842 159013857 Zm00008a029128 159018785 159013857 Zm00008a029127c Zm00008a029127,Zm00008a029128 simMerged
Zm00008a029128_T01.v1.1.exon.4 chr07 159013842 159013857 Zm00008a029127c 159018785 159013857 Zm00008a029127c Zm00008a029127,Zm00008a029128 simMerged
Zm00008a029133_T01.v1.1.exon.1 chr07 159258231 159258533 Zm00008a029133 159258231 159258533 Zm00008a029132c Zm00008a029132,Zm00008a029133 simMerged
Zm00008a029133_T01.v1.1.exon.1 chr07 159258231 159258533 Zm00008a029132c 159258231 159258533 Zm00008a029132c Zm00008a029132,Zm00008a029133 simMerged
Zm00008a029135_T01.v1.1.exon.1 chr07 159263721 159264064 Zm00008a029135 159263721 159266647 Zm00008a029134c Zm00008a029134,Zm00008a029135 simMerged
Zm00008a029135_T01.v1.1.exon.1 chr07 159263721 159264064 Zm00008a029134c 159263721 159266647 Zm00008a029134c Zm00008a029134,Zm00008a029135 simMerged
Zm00008a029135_T01.v1.1.exon.2 chr07 159265592 159266647 Zm00008a029135 159263721 159266647 Zm00008a029134c Zm00008a029134,Zm00008a029135 simMerged
Zm00008a029135_T01.v1.1.exon.2 chr07 159265592 159266647 Zm00008a029134c 159263721 159266647 Zm00008a029134c Zm00008a029134,Zm00008a029135 simMerged
Zm00008a029138_T01.v1.1.exon.1 chr07 159445140 159445369 Zm00008a029138 159445140 159439856 Zm00008a029137c Zm00008a029137,Zm00008a029138 simMerged
Zm00008a029138_T01.v1.1.exon.1 chr07 159445140 159445369 Zm00008a029137c 159445140 159439856 Zm00008a029137c Zm00008a029137,Zm00008a029138 simMerged
Zm00008a029138_T01.v1.1.exon.2 chr07 159439087 159439856 Zm00008a029138 159445140 159439856 Zm00008a029137c Zm00008a029137,Zm00008a029138 simMerged
Zm00008a029138_T01.v1.1.exon.2 chr07 159439087 159439856 Zm00008a029137c 159445140 159439856 Zm00008a029137c Zm00008a029137,Zm00008a029138 simMerged
Zm00008a029141_T01.v1.1.exon.1 chr07 159572157 159572495 Zm00008a029141 159572157 159572109 Zm00008a029140c Zm00008a029140,Zm00008a029141 simMerged
Zm00008a029141_T01.v1.1.exon.1 chr07 159572157 159572495 Zm00008a029140c 159572157 159572109 Zm00008a029140c Zm00008a029140,Zm00008a029141 simMerged
Zm00008a029141_T01.v1.1.exon.2 chr07 159572011 159572109 Zm00008a029141 159572157 159572109 Zm00008a029140c Zm00008a029140,Zm00008a029141 simMerged
Zm00008a029141_T01.v1.1.exon.2 chr07 159572011 159572109 Zm00008a029140c 159572157 159572109 Zm00008a029140c Zm00008a029140,Zm00008a029141 simMerged
Zm00008a029144_T01.v1.1.exon.1 chr07 159658944 159659421 Zm00008a029144 159658944 159643924 Zm00008a029143c Zm00008a029143,Zm00008a029144 simMerged
Zm00008a029144_T01.v1.1.exon.1 chr07 159658944 159659421 Zm00008a029143c 159658944 159643924 Zm00008a029143c Zm00008a029143,Zm00008a029144 simMerged
Zm00008a029144_T01.v1.1.exon.2 chr07 159657719 159657930 Zm00008a029144 159658944 159643924 Zm00008a029143c Zm00008a029143,Zm00008a029144 simMerged
Zm00008a029144_T01.v1.1.exon.2 chr07 159657719 159657930 Zm00008a029143c 159658944 159643924 Zm00008a029143c Zm00008a029143,Zm00008a029144 simMerged
Zm00008a029144_T01.v1.1.exon.3 chr07 159656959 159657037 Zm00008a029144 159658944 159643924 Zm00008a029143c Zm00008a029143,Zm00008a029144 simMerged
Zm00008a029144_T01.v1.1.exon.3 chr07 159656959 159657037 Zm00008a029143c 159658944 159643924 Zm00008a029143c Zm00008a029143,Zm00008a029144 simMerged
Zm00008a029144_T01.v1.1.exon.4 chr07 159656574 159656861 Zm00008a029144 159658944 159643924 Zm00008a029143c Zm00008a029143,Zm00008a029144 simMerged
Zm00008a029144_T01.v1.1.exon.4 chr07 159656574 159656861 Zm00008a029143c 159658944 159643924 Zm00008a029143c Zm00008a029143,Zm00008a029144 simMerged
Zm00008a029144_T01.v1.1.exon.5 chr07 159655552 159655703 Zm00008a029144 159658944 159643924 Zm00008a029143c Zm00008a029143,Zm00008a029144 simMerged
Zm00008a029144_T01.v1.1.exon.5 chr07 159655552 159655703 Zm00008a029143c 159658944 159643924 Zm00008a029143c Zm00008a029143,Zm00008a029144 simMerged
Zm00008a029144_T01.v1.1.exon.6 chr07 159655118 159655234 Zm00008a029144 159658944 159643924 Zm00008a029143c Zm00008a029143,Zm00008a029144 simMerged
Zm00008a029144_T01.v1.1.exon.6 chr07 159655118 159655234 Zm00008a029143c 159658944 159643924 Zm00008a029143c Zm00008a029143,Zm00008a029144 simMerged
Zm00008a029144_T01.v1.1.exon.7 chr07 159654814 159654999 Zm00008a029144 159658944 159643924 Zm00008a029143c Zm00008a029143,Zm00008a029144 simMerged
Zm00008a029144_T01.v1.1.exon.7 chr07 159654814 159654999 Zm00008a029143c 159658944 159643924 Zm00008a029143c Zm00008a029143,Zm00008a029144 simMerged
Zm00008a029144_T01.v1.1.exon.8 chr07 159654228 159654360 Zm00008a029144 159658944 159643924 Zm00008a029143c Zm00008a029143,Zm00008a029144 simMerged
Zm00008a029144_T01.v1.1.exon.8 chr07 159654228 159654360 Zm00008a029143c 159658944 159643924 Zm00008a029143c Zm00008a029143,Zm00008a029144 simMerged
Zm00008a029144_T01.v1.1.exon.9 chr07 159647862 159647920 Zm00008a029144 159658944 159643924 Zm00008a029143c Zm00008a029143,Zm00008a029144 simMerged
Zm00008a029144_T01.v1.1.exon.9 chr07 159647862 159647920 Zm00008a029143c 159658944 159643924 Zm00008a029143c Zm00008a029143,Zm00008a029144 simMerged
Zm00008a029144_T01.v1.1.exon.10 chr07 159643919 159643924 Zm00008a029144 159658944 159643924 Zm00008a029143c Zm00008a029143,Zm00008a029144 simMerged
Zm00008a029144_T01.v1.1.exon.10 chr07 159643919 159643924 Zm00008a029143c 159658944 159643924 Zm00008a029143c Zm00008a029143,Zm00008a029144 simMerged
Zm00008a029146_T01.v1.1.exon.1 chr07 159706122 159707130 Zm00008a029146 159706122 159709292 Zm00008a029145c Zm00008a029145,Zm00008a029146 simMerged
Zm00008a029146_T01.v1.1.exon.1 chr07 159706122 159707130 Zm00008a029145c 159706122 159709292 Zm00008a029145c Zm00008a029145,Zm00008a029146 simMerged
Zm00008a029146_T01.v1.1.exon.2 chr07 159708434 159709292 Zm00008a029146 159706122 159709292 Zm00008a029145c Zm00008a029145,Zm00008a029146 simMerged
Zm00008a029146_T01.v1.1.exon.2 chr07 159708434 159709292 Zm00008a029145c 159706122 159709292 Zm00008a029145c Zm00008a029145,Zm00008a029146 simMerged
Zm00008a029150_T01.v1.1.exon.1 chr07 159857734 159858461 Zm00008a029150 159857734 159860550 Zm00008a029149c Zm00008a029149,Zm00008a029150 simMerged
Zm00008a029150_T01.v1.1.exon.1 chr07 159857734 159858461 Zm00008a029149c 159857734 159860550 Zm00008a029149c Zm00008a029149,Zm00008a029150 simMerged
Zm00008a029150_T01.v1.1.exon.2 chr07 159859711 159860550 Zm00008a029150 159857734 159860550 Zm00008a029149c Zm00008a029149,Zm00008a029150 simMerged
Zm00008a029150_T01.v1.1.exon.2 chr07 159859711 159860550 Zm00008a029149c 159857734 159860550 Zm00008a029149c Zm00008a029149,Zm00008a029150 simMerged
Zm00008a029153_T01.v1.1.exon.1 chr07 159923007 159923066 Zm00008a029153 159923007 159905282 Zm00008a029152c Zm00008a029152,Zm00008a029153 simMerged
Zm00008a029153_T01.v1.1.exon.1 chr07 159923007 159923066 Zm00008a029152c 159923007 159905282 Zm00008a029152c Zm00008a029152,Zm00008a029153 simMerged
Zm00008a029153_T01.v1.1.exon.2 chr07 159922097 159922269 Zm00008a029153 159923007 159905282 Zm00008a029152c Zm00008a029152,Zm00008a029153 simMerged
Zm00008a029153_T01.v1.1.exon.2 chr07 159922097 159922269 Zm00008a029152c 159923007 159905282 Zm00008a029152c Zm00008a029152,Zm00008a029153 simMerged
Zm00008a029153_T01.v1.1.exon.3 chr07 159921113 159921218 Zm00008a029153 159923007 159905282 Zm00008a029152c Zm00008a029152,Zm00008a029153 simMerged
Zm00008a029153_T01.v1.1.exon.3 chr07 159921113 159921218 Zm00008a029152c 159923007 159905282 Zm00008a029152c Zm00008a029152,Zm00008a029153 simMerged
Zm00008a029153_T01.v1.1.exon.4 chr07 159911776 159912861 Zm00008a029153 159923007 159905282 Zm00008a029152c Zm00008a029152,Zm00008a029153 simMerged
Zm00008a029153_T01.v1.1.exon.4 chr07 159911776 159912861 Zm00008a029152c 159923007 159905282 Zm00008a029152c Zm00008a029152,Zm00008a029153 simMerged
Zm00008a029153_T01.v1.1.exon.5 chr07 159911576 159911681 Zm00008a029153 159923007 159905282 Zm00008a029152c Zm00008a029152,Zm00008a029153 simMerged
Zm00008a029153_T01.v1.1.exon.5 chr07 159911576 159911681 Zm00008a029152c 159923007 159905282 Zm00008a029152c Zm00008a029152,Zm00008a029153 simMerged
Zm00008a029153_T01.v1.1.exon.6 chr07 159911290 159911494 Zm00008a029153 159923007 159905282 Zm00008a029152c Zm00008a029152,Zm00008a029153 simMerged
Zm00008a029153_T01.v1.1.exon.6 chr07 159911290 159911494 Zm00008a029152c 159923007 159905282 Zm00008a029152c Zm00008a029152,Zm00008a029153 simMerged
Zm00008a029153_T01.v1.1.exon.7 chr07 159910325 159910457 Zm00008a029153 159923007 159905282 Zm00008a029152c Zm00008a029152,Zm00008a029153 simMerged
Zm00008a029153_T01.v1.1.exon.7 chr07 159910325 159910457 Zm00008a029152c 159923007 159905282 Zm00008a029152c Zm00008a029152,Zm00008a029153 simMerged
Zm00008a029153_T01.v1.1.exon.8 chr07 159908628 159908748 Zm00008a029153 159923007 159905282 Zm00008a029152c Zm00008a029152,Zm00008a029153 simMerged
Zm00008a029153_T01.v1.1.exon.8 chr07 159908628 159908748 Zm00008a029152c 159923007 159905282 Zm00008a029152c Zm00008a029152,Zm00008a029153 simMerged
Zm00008a029153_T01.v1.1.exon.9 chr07 159905269 159905282 Zm00008a029153 159923007 159905282 Zm00008a029152c Zm00008a029152,Zm00008a029153 simMerged
Zm00008a029153_T01.v1.1.exon.9 chr07 159905269 159905282 Zm00008a029152c 159923007 159905282 Zm00008a029152c Zm00008a029152,Zm00008a029153 simMerged
Zm00008a029158_T01.v1.1.exon.1 chr07 160120595 160120619 Zm00008a029158 160120595 160122924 Zm00008a029157c Zm00008a029157,Zm00008a029158 simMerged
Zm00008a029158_T01.v1.1.exon.1 chr07 160120595 160120619 Zm00008a029157c 160120595 160122924 Zm00008a029157c Zm00008a029157,Zm00008a029158 simMerged
Zm00008a029158_T01.v1.1.exon.2 chr07 160120971 160121030 Zm00008a029158 160120595 160122924 Zm00008a029157c Zm00008a029157,Zm00008a029158 simMerged
Zm00008a029158_T01.v1.1.exon.2 chr07 160120971 160121030 Zm00008a029157c 160120595 160122924 Zm00008a029157c Zm00008a029157,Zm00008a029158 simMerged
Zm00008a029158_T01.v1.1.exon.3 chr07 160121110 160121171 Zm00008a029158 160120595 160122924 Zm00008a029157c Zm00008a029157,Zm00008a029158 simMerged
Zm00008a029158_T01.v1.1.exon.3 chr07 160121110 160121171 Zm00008a029157c 160120595 160122924 Zm00008a029157c Zm00008a029157,Zm00008a029158 simMerged
Zm00008a029158_T01.v1.1.exon.4 chr07 160121613 160121715 Zm00008a029158 160120595 160122924 Zm00008a029157c Zm00008a029157,Zm00008a029158 simMerged
Zm00008a029158_T01.v1.1.exon.4 chr07 160121613 160121715 Zm00008a029157c 160120595 160122924 Zm00008a029157c Zm00008a029157,Zm00008a029158 simMerged
Zm00008a029158_T01.v1.1.exon.5 chr07 160122842 160122924 Zm00008a029158 160120595 160122924 Zm00008a029157c Zm00008a029157,Zm00008a029158 simMerged
Zm00008a029158_T01.v1.1.exon.5 chr07 160122842 160122924 Zm00008a029157c 160120595 160122924 Zm00008a029157c Zm00008a029157,Zm00008a029158 simMerged
Zm00008a029165_T01.v1.1.exon.1 chr07 160345912 160346248 Zm00008a029165 160345912 160335289 Zm00008a029164c Zm00008a029164,Zm00008a029165 simMerged
Zm00008a029165_T01.v1.1.exon.1 chr07 160345912 160346248 Zm00008a029164c 160345912 160335289 Zm00008a029164c Zm00008a029164,Zm00008a029165 simMerged
Zm00008a029165_T01.v1.1.exon.2 chr07 160345713 160345778 Zm00008a029165 160345912 160335289 Zm00008a029164c Zm00008a029164,Zm00008a029165 simMerged
Zm00008a029165_T01.v1.1.exon.2 chr07 160345713 160345778 Zm00008a029164c 160345912 160335289 Zm00008a029164c Zm00008a029164,Zm00008a029165 simMerged
Zm00008a029165_T01.v1.1.exon.3 chr07 160338887 160338973 Zm00008a029165 160345912 160335289 Zm00008a029164c Zm00008a029164,Zm00008a029165 simMerged
Zm00008a029165_T01.v1.1.exon.3 chr07 160338887 160338973 Zm00008a029164c 160345912 160335289 Zm00008a029164c Zm00008a029164,Zm00008a029165 simMerged
Zm00008a029165_T01.v1.1.exon.4 chr07 160338196 160338294 Zm00008a029165 160345912 160335289 Zm00008a029164c Zm00008a029164,Zm00008a029165 simMerged
Zm00008a029165_T01.v1.1.exon.4 chr07 160338196 160338294 Zm00008a029164c 160345912 160335289 Zm00008a029164c Zm00008a029164,Zm00008a029165 simMerged
Zm00008a029165_T01.v1.1.exon.5 chr07 160337842 160337937 Zm00008a029165 160345912 160335289 Zm00008a029164c Zm00008a029164,Zm00008a029165 simMerged
Zm00008a029165_T01.v1.1.exon.5 chr07 160337842 160337937 Zm00008a029164c 160345912 160335289 Zm00008a029164c Zm00008a029164,Zm00008a029165 simMerged
Zm00008a029165_T01.v1.1.exon.6 chr07 160337536 160337601 Zm00008a029165 160345912 160335289 Zm00008a029164c Zm00008a029164,Zm00008a029165 simMerged
Zm00008a029165_T01.v1.1.exon.6 chr07 160337536 160337601 Zm00008a029164c 160345912 160335289 Zm00008a029164c Zm00008a029164,Zm00008a029165 simMerged
Zm00008a029165_T01.v1.1.exon.7 chr07 160337358 160337448 Zm00008a029165 160345912 160335289 Zm00008a029164c Zm00008a029164,Zm00008a029165 simMerged
Zm00008a029165_T01.v1.1.exon.7 chr07 160337358 160337448 Zm00008a029164c 160345912 160335289 Zm00008a029164c Zm00008a029164,Zm00008a029165 simMerged
Zm00008a029165_T01.v1.1.exon.8 chr07 160337063 160337115 Zm00008a029165 160345912 160335289 Zm00008a029164c Zm00008a029164,Zm00008a029165 simMerged
Zm00008a029165_T01.v1.1.exon.8 chr07 160337063 160337115 Zm00008a029164c 160345912 160335289 Zm00008a029164c Zm00008a029164,Zm00008a029165 simMerged
Zm00008a029165_T01.v1.1.exon.9 chr07 160336912 160336977 Zm00008a029165 160345912 160335289 Zm00008a029164c Zm00008a029164,Zm00008a029165 simMerged
Zm00008a029165_T01.v1.1.exon.9 chr07 160336912 160336977 Zm00008a029164c 160345912 160335289 Zm00008a029164c Zm00008a029164,Zm00008a029165 simMerged
Zm00008a029165_T01.v1.1.exon.10 chr07 160335986 160336036 Zm00008a029165 160345912 160335289 Zm00008a029164c Zm00008a029164,Zm00008a029165 simMerged
Zm00008a029165_T01.v1.1.exon.10 chr07 160335986 160336036 Zm00008a029164c 160345912 160335289 Zm00008a029164c Zm00008a029164,Zm00008a029165 simMerged
Zm00008a029165_T01.v1.1.exon.11 chr07 160335500 160335564 Zm00008a029165 160345912 160335289 Zm00008a029164c Zm00008a029164,Zm00008a029165 simMerged
Zm00008a029165_T01.v1.1.exon.11 chr07 160335500 160335564 Zm00008a029164c 160345912 160335289 Zm00008a029164c Zm00008a029164,Zm00008a029165 simMerged
Zm00008a029165_T01.v1.1.exon.12 chr07 160334848 160335289 Zm00008a029165 160345912 160335289 Zm00008a029164c Zm00008a029164,Zm00008a029165 simMerged
Zm00008a029165_T01.v1.1.exon.12 chr07 160334848 160335289 Zm00008a029164c 160345912 160335289 Zm00008a029164c Zm00008a029164,Zm00008a029165 simMerged
Zm00008a029167_T01.v1.1.exon.1 chr07 160361439 160362194 Zm00008a029167 160361439 160362194 Zm00008a029166c Zm00008a029166,Zm00008a029167 simMerged
Zm00008a029167_T01.v1.1.exon.1 chr07 160361439 160362194 Zm00008a029166c 160361439 160362194 Zm00008a029166c Zm00008a029166,Zm00008a029167 simMerged
Zm00008a029169_T01.v1.1.exon.1 chr07 160437136 160437281 Zm00008a029169 160437136 160443154 Zm00008a029168c Zm00008a029168,Zm00008a029169 simMerged
Zm00008a029169_T01.v1.1.exon.1 chr07 160437136 160437281 Zm00008a029168c 160437136 160443154 Zm00008a029168c Zm00008a029168,Zm00008a029169 simMerged
Zm00008a029169_T01.v1.1.exon.2 chr07 160437369 160437930 Zm00008a029169 160437136 160443154 Zm00008a029168c Zm00008a029168,Zm00008a029169 simMerged
Zm00008a029169_T01.v1.1.exon.2 chr07 160437369 160437930 Zm00008a029168c 160437136 160443154 Zm00008a029168c Zm00008a029168,Zm00008a029169 simMerged
Zm00008a029169_T01.v1.1.exon.3 chr07 160439686 160439812 Zm00008a029169 160437136 160443154 Zm00008a029168c Zm00008a029168,Zm00008a029169 simMerged
Zm00008a029169_T01.v1.1.exon.3 chr07 160439686 160439812 Zm00008a029168c 160437136 160443154 Zm00008a029168c Zm00008a029168,Zm00008a029169 simMerged
Zm00008a029169_T01.v1.1.exon.4 chr07 160439927 160440030 Zm00008a029169 160437136 160443154 Zm00008a029168c Zm00008a029168,Zm00008a029169 simMerged
Zm00008a029169_T01.v1.1.exon.4 chr07 160439927 160440030 Zm00008a029168c 160437136 160443154 Zm00008a029168c Zm00008a029168,Zm00008a029169 simMerged
Zm00008a029169_T01.v1.1.exon.5 chr07 160440116 160440226 Zm00008a029169 160437136 160443154 Zm00008a029168c Zm00008a029168,Zm00008a029169 simMerged
Zm00008a029169_T01.v1.1.exon.5 chr07 160440116 160440226 Zm00008a029168c 160437136 160443154 Zm00008a029168c Zm00008a029168,Zm00008a029169 simMerged
Zm00008a029169_T01.v1.1.exon.6 chr07 160441038 160441169 Zm00008a029169 160437136 160443154 Zm00008a029168c Zm00008a029168,Zm00008a029169 simMerged
Zm00008a029169_T01.v1.1.exon.6 chr07 160441038 160441169 Zm00008a029168c 160437136 160443154 Zm00008a029168c Zm00008a029168,Zm00008a029169 simMerged
Zm00008a029169_T01.v1.1.exon.7 chr07 160441251 160441322 Zm00008a029169 160437136 160443154 Zm00008a029168c Zm00008a029168,Zm00008a029169 simMerged
Zm00008a029169_T01.v1.1.exon.7 chr07 160441251 160441322 Zm00008a029168c 160437136 160443154 Zm00008a029168c Zm00008a029168,Zm00008a029169 simMerged
Zm00008a029169_T01.v1.1.exon.8 chr07 160442184 160442362 Zm00008a029169 160437136 160443154 Zm00008a029168c Zm00008a029168,Zm00008a029169 simMerged
Zm00008a029169_T01.v1.1.exon.8 chr07 160442184 160442362 Zm00008a029168c 160437136 160443154 Zm00008a029168c Zm00008a029168,Zm00008a029169 simMerged
Zm00008a029169_T01.v1.1.exon.9 chr07 160442439 160442492 Zm00008a029169 160437136 160443154 Zm00008a029168c Zm00008a029168,Zm00008a029169 simMerged
Zm00008a029169_T01.v1.1.exon.9 chr07 160442439 160442492 Zm00008a029168c 160437136 160443154 Zm00008a029168c Zm00008a029168,Zm00008a029169 simMerged
Zm00008a029169_T01.v1.1.exon.10 chr07 160442582 160443154 Zm00008a029169 160437136 160443154 Zm00008a029168c Zm00008a029168,Zm00008a029169 simMerged
Zm00008a029169_T01.v1.1.exon.10 chr07 160442582 160443154 Zm00008a029168c 160437136 160443154 Zm00008a029168c Zm00008a029168,Zm00008a029169 simMerged
Zm00008a029174_T01.v1.1.exon.1 chr07 160560187 160562031 Zm00008a029174 160560187 160557651 Zm00008a029173c Zm00008a029173,Zm00008a029174 simMerged
Zm00008a029174_T01.v1.1.exon.1 chr07 160560187 160562031 Zm00008a029173c 160560187 160557651 Zm00008a029173c Zm00008a029173,Zm00008a029174 simMerged
Zm00008a029174_T01.v1.1.exon.2 chr07 160557622 160557651 Zm00008a029174 160560187 160557651 Zm00008a029173c Zm00008a029173,Zm00008a029174 simMerged
Zm00008a029174_T01.v1.1.exon.2 chr07 160557622 160557651 Zm00008a029173c 160560187 160557651 Zm00008a029173c Zm00008a029173,Zm00008a029174 simMerged
Zm00008a029179_T01.v1.1.exon.1 chr07 160639017 160639340 Zm00008a029179 160639017 160633746 Zm00008a029178c Zm00008a029178,Zm00008a029179 simMerged
Zm00008a029179_T01.v1.1.exon.1 chr07 160639017 160639340 Zm00008a029178c 160639017 160633746 Zm00008a029178c Zm00008a029178,Zm00008a029179 simMerged
Zm00008a029179_T01.v1.1.exon.2 chr07 160637688 160638176 Zm00008a029179 160639017 160633746 Zm00008a029178c Zm00008a029178,Zm00008a029179 simMerged
Zm00008a029179_T01.v1.1.exon.2 chr07 160637688 160638176 Zm00008a029178c 160639017 160633746 Zm00008a029178c Zm00008a029178,Zm00008a029179 simMerged
Zm00008a029179_T01.v1.1.exon.3 chr07 160636922 160637143 Zm00008a029179 160639017 160633746 Zm00008a029178c Zm00008a029178,Zm00008a029179 simMerged
Zm00008a029179_T01.v1.1.exon.3 chr07 160636922 160637143 Zm00008a029178c 160639017 160633746 Zm00008a029178c Zm00008a029178,Zm00008a029179 simMerged
Zm00008a029179_T01.v1.1.exon.4 chr07 160636724 160636808 Zm00008a029179 160639017 160633746 Zm00008a029178c Zm00008a029178,Zm00008a029179 simMerged
Zm00008a029179_T01.v1.1.exon.4 chr07 160636724 160636808 Zm00008a029178c 160639017 160633746 Zm00008a029178c Zm00008a029178,Zm00008a029179 simMerged
Zm00008a029179_T01.v1.1.exon.5 chr07 160635657 160635770 Zm00008a029179 160639017 160633746 Zm00008a029178c Zm00008a029178,Zm00008a029179 simMerged
Zm00008a029179_T01.v1.1.exon.5 chr07 160635657 160635770 Zm00008a029178c 160639017 160633746 Zm00008a029178c Zm00008a029178,Zm00008a029179 simMerged
Zm00008a029179_T01.v1.1.exon.6 chr07 160633070 160633746 Zm00008a029179 160639017 160633746 Zm00008a029178c Zm00008a029178,Zm00008a029179 simMerged
Zm00008a029179_T01.v1.1.exon.6 chr07 160633070 160633746 Zm00008a029178c 160639017 160633746 Zm00008a029178c Zm00008a029178,Zm00008a029179 simMerged
Zm00008a029183_T01.v1.1.exon.1 chr07 160723097 160723338 Zm00008a029183 160723097 160724735 Zm00008a029182c Zm00008a029182,Zm00008a029183 simMerged
Zm00008a029183_T01.v1.1.exon.1 chr07 160723097 160723338 Zm00008a029182c 160723097 160724735 Zm00008a029182c Zm00008a029182,Zm00008a029183 simMerged
Zm00008a029183_T01.v1.1.exon.2 chr07 160723455 160723492 Zm00008a029183 160723097 160724735 Zm00008a029182c Zm00008a029182,Zm00008a029183 simMerged
Zm00008a029183_T01.v1.1.exon.2 chr07 160723455 160723492 Zm00008a029182c 160723097 160724735 Zm00008a029182c Zm00008a029182,Zm00008a029183 simMerged
Zm00008a029183_T01.v1.1.exon.3 chr07 160723614 160723917 Zm00008a029183 160723097 160724735 Zm00008a029182c Zm00008a029182,Zm00008a029183 simMerged
Zm00008a029183_T01.v1.1.exon.3 chr07 160723614 160723917 Zm00008a029182c 160723097 160724735 Zm00008a029182c Zm00008a029182,Zm00008a029183 simMerged
Zm00008a029183_T01.v1.1.exon.4 chr07 160724044 160724254 Zm00008a029183 160723097 160724735 Zm00008a029182c Zm00008a029182,Zm00008a029183 simMerged
Zm00008a029183_T01.v1.1.exon.4 chr07 160724044 160724254 Zm00008a029182c 160723097 160724735 Zm00008a029182c Zm00008a029182,Zm00008a029183 simMerged
Zm00008a029183_T01.v1.1.exon.5 chr07 160724343 160724735 Zm00008a029183 160723097 160724735 Zm00008a029182c Zm00008a029182,Zm00008a029183 simMerged
Zm00008a029183_T01.v1.1.exon.5 chr07 160724343 160724735 Zm00008a029182c 160723097 160724735 Zm00008a029182c Zm00008a029182,Zm00008a029183 simMerged
Zm00008a029189_T01.v1.1.exon.1 chr07 160928808 160929083 Zm00008a029189 160928808 160941619 Zm00008a029188c Zm00008a029188,Zm00008a029189 simMerged
Zm00008a029189_T01.v1.1.exon.1 chr07 160928808 160929083 Zm00008a029188c 160928808 160941619 Zm00008a029188c Zm00008a029188,Zm00008a029189 simMerged
Zm00008a029189_T01.v1.1.exon.2 chr07 160930707 160930879 Zm00008a029189 160928808 160941619 Zm00008a029188c Zm00008a029188,Zm00008a029189 simMerged
Zm00008a029189_T01.v1.1.exon.2 chr07 160930707 160930879 Zm00008a029188c 160928808 160941619 Zm00008a029188c Zm00008a029188,Zm00008a029189 simMerged
Zm00008a029189_T01.v1.1.exon.3 chr07 160931466 160931535 Zm00008a029189 160928808 160941619 Zm00008a029188c Zm00008a029188,Zm00008a029189 simMerged
Zm00008a029189_T01.v1.1.exon.3 chr07 160931466 160931535 Zm00008a029188c 160928808 160941619 Zm00008a029188c Zm00008a029188,Zm00008a029189 simMerged
Zm00008a029189_T01.v1.1.exon.4 chr07 160931701 160931726 Zm00008a029189 160928808 160941619 Zm00008a029188c Zm00008a029188,Zm00008a029189 simMerged
Zm00008a029189_T01.v1.1.exon.4 chr07 160931701 160931726 Zm00008a029188c 160928808 160941619 Zm00008a029188c Zm00008a029188,Zm00008a029189 simMerged
Zm00008a029189_T01.v1.1.exon.5 chr07 160931817 160931930 Zm00008a029189 160928808 160941619 Zm00008a029188c Zm00008a029188,Zm00008a029189 simMerged
Zm00008a029189_T01.v1.1.exon.5 chr07 160931817 160931930 Zm00008a029188c 160928808 160941619 Zm00008a029188c Zm00008a029188,Zm00008a029189 simMerged
Zm00008a029189_T01.v1.1.exon.6 chr07 160932018 160932093 Zm00008a029189 160928808 160941619 Zm00008a029188c Zm00008a029188,Zm00008a029189 simMerged
Zm00008a029189_T01.v1.1.exon.6 chr07 160932018 160932093 Zm00008a029188c 160928808 160941619 Zm00008a029188c Zm00008a029188,Zm00008a029189 simMerged
Zm00008a029189_T01.v1.1.exon.7 chr07 160932184 160932258 Zm00008a029189 160928808 160941619 Zm00008a029188c Zm00008a029188,Zm00008a029189 simMerged
Zm00008a029189_T01.v1.1.exon.7 chr07 160932184 160932258 Zm00008a029188c 160928808 160941619 Zm00008a029188c Zm00008a029188,Zm00008a029189 simMerged
Zm00008a029189_T01.v1.1.exon.8 chr07 160932340 160932419 Zm00008a029189 160928808 160941619 Zm00008a029188c Zm00008a029188,Zm00008a029189 simMerged
Zm00008a029189_T01.v1.1.exon.8 chr07 160932340 160932419 Zm00008a029188c 160928808 160941619 Zm00008a029188c Zm00008a029188,Zm00008a029189 simMerged
Zm00008a029189_T01.v1.1.exon.9 chr07 160932503 160932629 Zm00008a029189 160928808 160941619 Zm00008a029188c Zm00008a029188,Zm00008a029189 simMerged
Zm00008a029189_T01.v1.1.exon.9 chr07 160932503 160932629 Zm00008a029188c 160928808 160941619 Zm00008a029188c Zm00008a029188,Zm00008a029189 simMerged
Zm00008a029189_T01.v1.1.exon.10 chr07 160934051 160934110 Zm00008a029189 160928808 160941619 Zm00008a029188c Zm00008a029188,Zm00008a029189 simMerged
Zm00008a029189_T01.v1.1.exon.10 chr07 160934051 160934110 Zm00008a029188c 160928808 160941619 Zm00008a029188c Zm00008a029188,Zm00008a029189 simMerged
Zm00008a029189_T01.v1.1.exon.11 chr07 160935121 160935279 Zm00008a029189 160928808 160941619 Zm00008a029188c Zm00008a029188,Zm00008a029189 simMerged
Zm00008a029189_T01.v1.1.exon.11 chr07 160935121 160935279 Zm00008a029188c 160928808 160941619 Zm00008a029188c Zm00008a029188,Zm00008a029189 simMerged
Zm00008a029189_T01.v1.1.exon.12 chr07 160940691 160940823 Zm00008a029189 160928808 160941619 Zm00008a029188c Zm00008a029188,Zm00008a029189 simMerged
Zm00008a029189_T01.v1.1.exon.12 chr07 160940691 160940823 Zm00008a029188c 160928808 160941619 Zm00008a029188c Zm00008a029188,Zm00008a029189 simMerged
Zm00008a029189_T01.v1.1.exon.13 chr07 160940927 160941405 Zm00008a029189 160928808 160941619 Zm00008a029188c Zm00008a029188,Zm00008a029189 simMerged
Zm00008a029189_T01.v1.1.exon.13 chr07 160940927 160941405 Zm00008a029188c 160928808 160941619 Zm00008a029188c Zm00008a029188,Zm00008a029189 simMerged
Zm00008a029189_T01.v1.1.exon.14 chr07 160941522 160941619 Zm00008a029189 160928808 160941619 Zm00008a029188c Zm00008a029188,Zm00008a029189 simMerged
Zm00008a029189_T01.v1.1.exon.14 chr07 160941522 160941619 Zm00008a029188c 160928808 160941619 Zm00008a029188c Zm00008a029188,Zm00008a029189 simMerged
Zm00008a029195_T01.v1.1.exon.1 chr07 161119461 161119766 Zm00008a029195 161119461 161122858 Zm00008a029194c Zm00008a029194,Zm00008a029195 simMerged
Zm00008a029195_T01.v1.1.exon.1 chr07 161119461 161119766 Zm00008a029194c 161119461 161122858 Zm00008a029194c Zm00008a029194,Zm00008a029195 simMerged
Zm00008a029195_T01.v1.1.exon.2 chr07 161120339 161120592 Zm00008a029195 161119461 161122858 Zm00008a029194c Zm00008a029194,Zm00008a029195 simMerged
Zm00008a029195_T01.v1.1.exon.2 chr07 161120339 161120592 Zm00008a029194c 161119461 161122858 Zm00008a029194c Zm00008a029194,Zm00008a029195 simMerged
Zm00008a029195_T01.v1.1.exon.3 chr07 161120760 161121208 Zm00008a029195 161119461 161122858 Zm00008a029194c Zm00008a029194,Zm00008a029195 simMerged
Zm00008a029195_T01.v1.1.exon.3 chr07 161120760 161121208 Zm00008a029194c 161119461 161122858 Zm00008a029194c Zm00008a029194,Zm00008a029195 simMerged
Zm00008a029195_T01.v1.1.exon.4 chr07 161121437 161121918 Zm00008a029195 161119461 161122858 Zm00008a029194c Zm00008a029194,Zm00008a029195 simMerged
Zm00008a029195_T01.v1.1.exon.4 chr07 161121437 161121918 Zm00008a029194c 161119461 161122858 Zm00008a029194c Zm00008a029194,Zm00008a029195 simMerged
Zm00008a029195_T01.v1.1.exon.5 chr07 161121929 161122858 Zm00008a029195 161119461 161122858 Zm00008a029194c Zm00008a029194,Zm00008a029195 simMerged
Zm00008a029195_T01.v1.1.exon.5 chr07 161121929 161122858 Zm00008a029194c 161119461 161122858 Zm00008a029194c Zm00008a029194,Zm00008a029195 simMerged
Zm00008a029199_T01.v1.1.exon.1 chr07 161276769 161277034 Zm00008a029199 161276769 161278556 Zm00008a029198c Zm00008a029198,Zm00008a029199 simMerged
Zm00008a029199_T01.v1.1.exon.1 chr07 161276769 161277034 Zm00008a029198c 161276769 161278556 Zm00008a029198c Zm00008a029198,Zm00008a029199 simMerged
Zm00008a029199_T01.v1.1.exon.2 chr07 161277127 161278556 Zm00008a029199 161276769 161278556 Zm00008a029198c Zm00008a029198,Zm00008a029199 simMerged
Zm00008a029199_T01.v1.1.exon.2 chr07 161277127 161278556 Zm00008a029198c 161276769 161278556 Zm00008a029198c Zm00008a029198,Zm00008a029199 simMerged
Zm00008a029203_T01.v1.1.exon.1 chr07 161472508 161472710 Zm00008a029203 161472508 161467206 Zm00008a029202c Zm00008a029202,Zm00008a029203 simMerged
Zm00008a029203_T01.v1.1.exon.1 chr07 161472508 161472710 Zm00008a029202c 161472508 161467206 Zm00008a029202c Zm00008a029202,Zm00008a029203 simMerged
Zm00008a029203_T01.v1.1.exon.2 chr07 161470660 161470813 Zm00008a029203 161472508 161467206 Zm00008a029202c Zm00008a029202,Zm00008a029203 simMerged
Zm00008a029203_T01.v1.1.exon.2 chr07 161470660 161470813 Zm00008a029202c 161472508 161467206 Zm00008a029202c Zm00008a029202,Zm00008a029203 simMerged
Zm00008a029203_T01.v1.1.exon.3 chr07 161467903 161468023 Zm00008a029203 161472508 161467206 Zm00008a029202c Zm00008a029202,Zm00008a029203 simMerged
Zm00008a029203_T01.v1.1.exon.3 chr07 161467903 161468023 Zm00008a029202c 161472508 161467206 Zm00008a029202c Zm00008a029202,Zm00008a029203 simMerged
Zm00008a029203_T01.v1.1.exon.4 chr07 161467372 161467502 Zm00008a029203 161472508 161467206 Zm00008a029202c Zm00008a029202,Zm00008a029203 simMerged
Zm00008a029203_T01.v1.1.exon.4 chr07 161467372 161467502 Zm00008a029202c 161472508 161467206 Zm00008a029202c Zm00008a029202,Zm00008a029203 simMerged
Zm00008a029203_T01.v1.1.exon.5 chr07 161466071 161467206 Zm00008a029203 161472508 161467206 Zm00008a029202c Zm00008a029202,Zm00008a029203 simMerged
Zm00008a029203_T01.v1.1.exon.5 chr07 161466071 161467206 Zm00008a029202c 161472508 161467206 Zm00008a029202c Zm00008a029202,Zm00008a029203 simMerged
Zm00008a029212_T01.v1.1.exon.1 chr07 161804495 161804627 Zm00008a029212 161804495 161805486 Zm00008a029211c Zm00008a029211,Zm00008a029212 simMerged
Zm00008a029212_T01.v1.1.exon.1 chr07 161804495 161804627 Zm00008a029211c 161804495 161805486 Zm00008a029211c Zm00008a029211,Zm00008a029212 simMerged
Zm00008a029212_T01.v1.1.exon.2 chr07 161804730 161804894 Zm00008a029212 161804495 161805486 Zm00008a029211c Zm00008a029211,Zm00008a029212 simMerged
Zm00008a029212_T01.v1.1.exon.2 chr07 161804730 161804894 Zm00008a029211c 161804495 161805486 Zm00008a029211c Zm00008a029211,Zm00008a029212 simMerged
Zm00008a029212_T01.v1.1.exon.3 chr07 161804981 161805129 Zm00008a029212 161804495 161805486 Zm00008a029211c Zm00008a029211,Zm00008a029212 simMerged
Zm00008a029212_T01.v1.1.exon.3 chr07 161804981 161805129 Zm00008a029211c 161804495 161805486 Zm00008a029211c Zm00008a029211,Zm00008a029212 simMerged
Zm00008a029212_T01.v1.1.exon.4 chr07 161805373 161805486 Zm00008a029212 161804495 161805486 Zm00008a029211c Zm00008a029211,Zm00008a029212 simMerged
Zm00008a029212_T01.v1.1.exon.4 chr07 161805373 161805486 Zm00008a029211c 161804495 161805486 Zm00008a029211c Zm00008a029211,Zm00008a029212 simMerged
Zm00008a029217_T01.v1.1.exon.1 chr07 161948327 161948466 Zm00008a029217 161948327 161949627 Zm00008a029216c Zm00008a029216,Zm00008a029217 simMerged
Zm00008a029217_T01.v1.1.exon.1 chr07 161948327 161948466 Zm00008a029216c 161948327 161949627 Zm00008a029216c Zm00008a029216,Zm00008a029217 simMerged
Zm00008a029217_T01.v1.1.exon.2 chr07 161949177 161949627 Zm00008a029217 161948327 161949627 Zm00008a029216c Zm00008a029216,Zm00008a029217 simMerged
Zm00008a029217_T01.v1.1.exon.2 chr07 161949177 161949627 Zm00008a029216c 161948327 161949627 Zm00008a029216c Zm00008a029216,Zm00008a029217 simMerged
Zm00008a029219_T01.v1.1.exon.1 chr07 162013678 162014007 Zm00008a029219 162013678 162014824 Zm00008a029218c Zm00008a029218,Zm00008a029219 simMerged
Zm00008a029219_T01.v1.1.exon.1 chr07 162013678 162014007 Zm00008a029218c 162013678 162014824 Zm00008a029218c Zm00008a029218,Zm00008a029219 simMerged
Zm00008a029219_T01.v1.1.exon.2 chr07 162014534 162014824 Zm00008a029219 162013678 162014824 Zm00008a029218c Zm00008a029218,Zm00008a029219 simMerged
Zm00008a029219_T01.v1.1.exon.2 chr07 162014534 162014824 Zm00008a029218c 162013678 162014824 Zm00008a029218c Zm00008a029218,Zm00008a029219 simMerged
Zm00008a029221_T01.v1.1.exon.1 chr07 162024470 162025309 Zm00008a029221 162024470 162025309 Zm00008a029220c Zm00008a029220,Zm00008a029221 simMerged
Zm00008a029221_T01.v1.1.exon.1 chr07 162024470 162025309 Zm00008a029220c 162024470 162025309 Zm00008a029220c Zm00008a029220,Zm00008a029221 simMerged
Zm00008a029224_T01.v1.1.exon.1 chr07 162092018 162092251 Zm00008a029224 162092018 162098858 Zm00008a029223c Zm00008a029223,Zm00008a029224 simMerged
Zm00008a029224_T01.v1.1.exon.1 chr07 162092018 162092251 Zm00008a029223c 162092018 162098858 Zm00008a029223c Zm00008a029223,Zm00008a029224 simMerged
Zm00008a029224_T01.v1.1.exon.2 chr07 162092425 162092571 Zm00008a029224 162092018 162098858 Zm00008a029223c Zm00008a029223,Zm00008a029224 simMerged
Zm00008a029224_T01.v1.1.exon.2 chr07 162092425 162092571 Zm00008a029223c 162092018 162098858 Zm00008a029223c Zm00008a029223,Zm00008a029224 simMerged
Zm00008a029224_T01.v1.1.exon.3 chr07 162092700 162092847 Zm00008a029224 162092018 162098858 Zm00008a029223c Zm00008a029223,Zm00008a029224 simMerged
Zm00008a029224_T01.v1.1.exon.3 chr07 162092700 162092847 Zm00008a029223c 162092018 162098858 Zm00008a029223c Zm00008a029223,Zm00008a029224 simMerged
Zm00008a029224_T01.v1.1.exon.4 chr07 162092944 162093197 Zm00008a029224 162092018 162098858 Zm00008a029223c Zm00008a029223,Zm00008a029224 simMerged
Zm00008a029224_T01.v1.1.exon.4 chr07 162092944 162093197 Zm00008a029223c 162092018 162098858 Zm00008a029223c Zm00008a029223,Zm00008a029224 simMerged
Zm00008a029224_T01.v1.1.exon.5 chr07 162095504 162095881 Zm00008a029224 162092018 162098858 Zm00008a029223c Zm00008a029223,Zm00008a029224 simMerged
Zm00008a029224_T01.v1.1.exon.5 chr07 162095504 162095881 Zm00008a029223c 162092018 162098858 Zm00008a029223c Zm00008a029223,Zm00008a029224 simMerged
Zm00008a029224_T01.v1.1.exon.6 chr07 162096573 162096881 Zm00008a029224 162092018 162098858 Zm00008a029223c Zm00008a029223,Zm00008a029224 simMerged
Zm00008a029224_T01.v1.1.exon.6 chr07 162096573 162096881 Zm00008a029223c 162092018 162098858 Zm00008a029223c Zm00008a029223,Zm00008a029224 simMerged
Zm00008a029224_T01.v1.1.exon.7 chr07 162097892 162098092 Zm00008a029224 162092018 162098858 Zm00008a029223c Zm00008a029223,Zm00008a029224 simMerged
Zm00008a029224_T01.v1.1.exon.7 chr07 162097892 162098092 Zm00008a029223c 162092018 162098858 Zm00008a029223c Zm00008a029223,Zm00008a029224 simMerged
Zm00008a029224_T01.v1.1.exon.8 chr07 162098278 162098858 Zm00008a029224 162092018 162098858 Zm00008a029223c Zm00008a029223,Zm00008a029224 simMerged
Zm00008a029224_T01.v1.1.exon.8 chr07 162098278 162098858 Zm00008a029223c 162092018 162098858 Zm00008a029223c Zm00008a029223,Zm00008a029224 simMerged
Zm00008a029232_T01.v1.1.exon.1 chr07 162294249 162294431 Zm00008a029232 162294249 162291983 Zm00008a029231c Zm00008a029231,Zm00008a029232 simMerged
Zm00008a029232_T01.v1.1.exon.1 chr07 162294249 162294431 Zm00008a029231c 162294249 162291983 Zm00008a029231c Zm00008a029231,Zm00008a029232 simMerged
Zm00008a029232_T01.v1.1.exon.2 chr07 162290683 162291983 Zm00008a029232 162294249 162291983 Zm00008a029231c Zm00008a029231,Zm00008a029232 simMerged
Zm00008a029232_T01.v1.1.exon.2 chr07 162290683 162291983 Zm00008a029231c 162294249 162291983 Zm00008a029231c Zm00008a029231,Zm00008a029232 simMerged
Zm00008a029234_T01.v1.1.exon.1 chr07 162339984 162340289 Zm00008a029234 162339984 162340289 Zm00008a029233c Zm00008a029233,Zm00008a029234 simMerged
Zm00008a029234_T01.v1.1.exon.1 chr07 162339984 162340289 Zm00008a029233c 162339984 162340289 Zm00008a029233c Zm00008a029233,Zm00008a029234 simMerged
Zm00008a029241_T01.v1.1.exon.1 chr07 162476343 162476807 Zm00008a029241 162476343 162476807 Zm00008a029240c Zm00008a029240,Zm00008a029241 simMerged
Zm00008a029241_T01.v1.1.exon.1 chr07 162476343 162476807 Zm00008a029240c 162476343 162476807 Zm00008a029240c Zm00008a029240,Zm00008a029241 simMerged
Zm00008a029245_T01.v1.1.exon.1 chr07 162601334 162601557 Zm00008a029245 162601334 162605605 Zm00008a029244c Zm00008a029244,Zm00008a029245 simMerged
Zm00008a029245_T01.v1.1.exon.1 chr07 162601334 162601557 Zm00008a029244c 162601334 162605605 Zm00008a029244c Zm00008a029244,Zm00008a029245 simMerged
Zm00008a029245_T01.v1.1.exon.2 chr07 162601832 162601972 Zm00008a029245 162601334 162605605 Zm00008a029244c Zm00008a029244,Zm00008a029245 simMerged
Zm00008a029245_T01.v1.1.exon.2 chr07 162601832 162601972 Zm00008a029244c 162601334 162605605 Zm00008a029244c Zm00008a029244,Zm00008a029245 simMerged
Zm00008a029245_T01.v1.1.exon.3 chr07 162602707 162603004 Zm00008a029245 162601334 162605605 Zm00008a029244c Zm00008a029244,Zm00008a029245 simMerged
Zm00008a029245_T01.v1.1.exon.3 chr07 162602707 162603004 Zm00008a029244c 162601334 162605605 Zm00008a029244c Zm00008a029244,Zm00008a029245 simMerged
Zm00008a029245_T01.v1.1.exon.4 chr07 162603390 162603649 Zm00008a029245 162601334 162605605 Zm00008a029244c Zm00008a029244,Zm00008a029245 simMerged
Zm00008a029245_T01.v1.1.exon.4 chr07 162603390 162603649 Zm00008a029244c 162601334 162605605 Zm00008a029244c Zm00008a029244,Zm00008a029245 simMerged
Zm00008a029245_T01.v1.1.exon.5 chr07 162603739 162603916 Zm00008a029245 162601334 162605605 Zm00008a029244c Zm00008a029244,Zm00008a029245 simMerged
Zm00008a029245_T01.v1.1.exon.5 chr07 162603739 162603916 Zm00008a029244c 162601334 162605605 Zm00008a029244c Zm00008a029244,Zm00008a029245 simMerged
Zm00008a029245_T01.v1.1.exon.6 chr07 162604012 162604130 Zm00008a029245 162601334 162605605 Zm00008a029244c Zm00008a029244,Zm00008a029245 simMerged
Zm00008a029245_T01.v1.1.exon.6 chr07 162604012 162604130 Zm00008a029244c 162601334 162605605 Zm00008a029244c Zm00008a029244,Zm00008a029245 simMerged
Zm00008a029245_T01.v1.1.exon.7 chr07 162604218 162604283 Zm00008a029245 162601334 162605605 Zm00008a029244c Zm00008a029244,Zm00008a029245 simMerged
Zm00008a029245_T01.v1.1.exon.7 chr07 162604218 162604283 Zm00008a029244c 162601334 162605605 Zm00008a029244c Zm00008a029244,Zm00008a029245 simMerged
Zm00008a029245_T01.v1.1.exon.8 chr07 162604459 162604534 Zm00008a029245 162601334 162605605 Zm00008a029244c Zm00008a029244,Zm00008a029245 simMerged
Zm00008a029245_T01.v1.1.exon.8 chr07 162604459 162604534 Zm00008a029244c 162601334 162605605 Zm00008a029244c Zm00008a029244,Zm00008a029245 simMerged
Zm00008a029245_T01.v1.1.exon.9 chr07 162605093 162605605 Zm00008a029245 162601334 162605605 Zm00008a029244c Zm00008a029244,Zm00008a029245 simMerged
Zm00008a029245_T01.v1.1.exon.9 chr07 162605093 162605605 Zm00008a029244c 162601334 162605605 Zm00008a029244c Zm00008a029244,Zm00008a029245 simMerged
Zm00008a029247_T01.v1.1.exon.1 chr07 162638008 162638186 Zm00008a029247 162638008 162676726 Zm00008a029246c Zm00008a029246,Zm00008a029247 simMerged
Zm00008a029247_T01.v1.1.exon.1 chr07 162638008 162638186 Zm00008a029246c 162638008 162676726 Zm00008a029246c Zm00008a029246,Zm00008a029247 simMerged
Zm00008a029247_T01.v1.1.exon.2 chr07 162638452 162638623 Zm00008a029247 162638008 162676726 Zm00008a029246c Zm00008a029246,Zm00008a029247 simMerged
Zm00008a029247_T01.v1.1.exon.2 chr07 162638452 162638623 Zm00008a029246c 162638008 162676726 Zm00008a029246c Zm00008a029246,Zm00008a029247 simMerged
Zm00008a029247_T01.v1.1.exon.3 chr07 162638783 162638994 Zm00008a029247 162638008 162676726 Zm00008a029246c Zm00008a029246,Zm00008a029247 simMerged
Zm00008a029247_T01.v1.1.exon.3 chr07 162638783 162638994 Zm00008a029246c 162638008 162676726 Zm00008a029246c Zm00008a029246,Zm00008a029247 simMerged
Zm00008a029247_T01.v1.1.exon.4 chr07 162676612 162676726 Zm00008a029247 162638008 162676726 Zm00008a029246c Zm00008a029246,Zm00008a029247 simMerged
Zm00008a029247_T01.v1.1.exon.4 chr07 162676612 162676726 Zm00008a029246c 162638008 162676726 Zm00008a029246c Zm00008a029246,Zm00008a029247 simMerged
Zm00008a029250_T01.v1.1.exon.1 chr07 162695516 162695698 Zm00008a029250 162695516 162694652 Zm00008a029249c Zm00008a029249,Zm00008a029250 simMerged
Zm00008a029250_T01.v1.1.exon.1 chr07 162695516 162695698 Zm00008a029249c 162695516 162694652 Zm00008a029249c Zm00008a029249,Zm00008a029250 simMerged
Zm00008a029250_T01.v1.1.exon.2 chr07 162694046 162694652 Zm00008a029250 162695516 162694652 Zm00008a029249c Zm00008a029249,Zm00008a029250 simMerged
Zm00008a029250_T01.v1.1.exon.2 chr07 162694046 162694652 Zm00008a029249c 162695516 162694652 Zm00008a029249c Zm00008a029249,Zm00008a029250 simMerged
Zm00008a029254_T01.v1.1.exon.1 chr07 162953231 162953243 Zm00008a029254 162953231 162918942 Zm00008a029253c Zm00008a029253,Zm00008a029254 simMerged
Zm00008a029254_T01.v1.1.exon.1 chr07 162953231 162953243 Zm00008a029253c 162953231 162918942 Zm00008a029253c Zm00008a029253,Zm00008a029254 simMerged
Zm00008a029254_T01.v1.1.exon.2 chr07 162923345 162923517 Zm00008a029254 162953231 162918942 Zm00008a029253c Zm00008a029253,Zm00008a029254 simMerged
Zm00008a029254_T01.v1.1.exon.2 chr07 162923345 162923517 Zm00008a029253c 162953231 162918942 Zm00008a029253c Zm00008a029253,Zm00008a029254 simMerged
Zm00008a029254_T01.v1.1.exon.3 chr07 162921337 162921346 Zm00008a029254 162953231 162918942 Zm00008a029253c Zm00008a029253,Zm00008a029254 simMerged
Zm00008a029254_T01.v1.1.exon.3 chr07 162921337 162921346 Zm00008a029253c 162953231 162918942 Zm00008a029253c Zm00008a029253,Zm00008a029254 simMerged
Zm00008a029254_T01.v1.1.exon.4 chr07 162920359 162921311 Zm00008a029254 162953231 162918942 Zm00008a029253c Zm00008a029253,Zm00008a029254 simMerged
Zm00008a029254_T01.v1.1.exon.4 chr07 162920359 162921311 Zm00008a029253c 162953231 162918942 Zm00008a029253c Zm00008a029253,Zm00008a029254 simMerged
Zm00008a029254_T01.v1.1.exon.5 chr07 162920227 162920302 Zm00008a029254 162953231 162918942 Zm00008a029253c Zm00008a029253,Zm00008a029254 simMerged
Zm00008a029254_T01.v1.1.exon.5 chr07 162920227 162920302 Zm00008a029253c 162953231 162918942 Zm00008a029253c Zm00008a029253,Zm00008a029254 simMerged
Zm00008a029254_T01.v1.1.exon.6 chr07 162919865 162920034 Zm00008a029254 162953231 162918942 Zm00008a029253c Zm00008a029253,Zm00008a029254 simMerged
Zm00008a029254_T01.v1.1.exon.6 chr07 162919865 162920034 Zm00008a029253c 162953231 162918942 Zm00008a029253c Zm00008a029253,Zm00008a029254 simMerged
Zm00008a029254_T01.v1.1.exon.7 chr07 162917881 162918942 Zm00008a029254 162953231 162918942 Zm00008a029253c Zm00008a029253,Zm00008a029254 simMerged
Zm00008a029254_T01.v1.1.exon.7 chr07 162917881 162918942 Zm00008a029253c 162953231 162918942 Zm00008a029253c Zm00008a029253,Zm00008a029254 simMerged
Zm00008a029256_T01.v1.1.exon.1 chr07 163057152 163057684 Zm00008a029256 163057152 163059522 Zm00008a029255c Zm00008a029255,Zm00008a029256 simMerged
Zm00008a029256_T01.v1.1.exon.1 chr07 163057152 163057684 Zm00008a029255c 163057152 163059522 Zm00008a029255c Zm00008a029255,Zm00008a029256 simMerged
Zm00008a029256_T01.v1.1.exon.2 chr07 163059489 163059522 Zm00008a029256 163057152 163059522 Zm00008a029255c Zm00008a029255,Zm00008a029256 simMerged
Zm00008a029256_T01.v1.1.exon.2 chr07 163059489 163059522 Zm00008a029255c 163057152 163059522 Zm00008a029255c Zm00008a029255,Zm00008a029256 simMerged
Zm00008a029259_T01.v1.1.exon.1 chr07 163090535 163090676 Zm00008a029259 163090535 163093281 Zm00008a029258c Zm00008a029258,Zm00008a029259 simMerged
Zm00008a029259_T01.v1.1.exon.1 chr07 163090535 163090676 Zm00008a029258c 163090535 163093281 Zm00008a029258c Zm00008a029258,Zm00008a029259 simMerged
Zm00008a029259_T01.v1.1.exon.2 chr07 163090809 163090906 Zm00008a029259 163090535 163093281 Zm00008a029258c Zm00008a029258,Zm00008a029259 simMerged
Zm00008a029259_T01.v1.1.exon.2 chr07 163090809 163090906 Zm00008a029258c 163090535 163093281 Zm00008a029258c Zm00008a029258,Zm00008a029259 simMerged
Zm00008a029259_T01.v1.1.exon.3 chr07 163092221 163092312 Zm00008a029259 163090535 163093281 Zm00008a029258c Zm00008a029258,Zm00008a029259 simMerged
Zm00008a029259_T01.v1.1.exon.3 chr07 163092221 163092312 Zm00008a029258c 163090535 163093281 Zm00008a029258c Zm00008a029258,Zm00008a029259 simMerged
Zm00008a029259_T01.v1.1.exon.4 chr07 163092397 163092477 Zm00008a029259 163090535 163093281 Zm00008a029258c Zm00008a029258,Zm00008a029259 simMerged
Zm00008a029259_T01.v1.1.exon.4 chr07 163092397 163092477 Zm00008a029258c 163090535 163093281 Zm00008a029258c Zm00008a029258,Zm00008a029259 simMerged
Zm00008a029259_T01.v1.1.exon.5 chr07 163092561 163092658 Zm00008a029259 163090535 163093281 Zm00008a029258c Zm00008a029258,Zm00008a029259 simMerged
Zm00008a029259_T01.v1.1.exon.5 chr07 163092561 163092658 Zm00008a029258c 163090535 163093281 Zm00008a029258c Zm00008a029258,Zm00008a029259 simMerged
Zm00008a029259_T01.v1.1.exon.6 chr07 163092783 163092864 Zm00008a029259 163090535 163093281 Zm00008a029258c Zm00008a029258,Zm00008a029259 simMerged
Zm00008a029259_T01.v1.1.exon.6 chr07 163092783 163092864 Zm00008a029258c 163090535 163093281 Zm00008a029258c Zm00008a029258,Zm00008a029259 simMerged
Zm00008a029259_T01.v1.1.exon.7 chr07 163092961 163093281 Zm00008a029259 163090535 163093281 Zm00008a029258c Zm00008a029258,Zm00008a029259 simMerged
Zm00008a029259_T01.v1.1.exon.7 chr07 163092961 163093281 Zm00008a029258c 163090535 163093281 Zm00008a029258c Zm00008a029258,Zm00008a029259 simMerged
Zm00008a029261_T01.v1.1.exon.1 chr07 163121694 163121923 Zm00008a029261 163121694 163112890 Zm00008a029260c Zm00008a029260,Zm00008a029261 simMerged
Zm00008a029261_T01.v1.1.exon.1 chr07 163121694 163121923 Zm00008a029260c 163121694 163112890 Zm00008a029260c Zm00008a029260,Zm00008a029261 simMerged
Zm00008a029261_T01.v1.1.exon.2 chr07 163121548 163121597 Zm00008a029261 163121694 163112890 Zm00008a029260c Zm00008a029260,Zm00008a029261 simMerged
Zm00008a029261_T01.v1.1.exon.2 chr07 163121548 163121597 Zm00008a029260c 163121694 163112890 Zm00008a029260c Zm00008a029260,Zm00008a029261 simMerged
Zm00008a029261_T01.v1.1.exon.3 chr07 163121414 163121446 Zm00008a029261 163121694 163112890 Zm00008a029260c Zm00008a029260,Zm00008a029261 simMerged
Zm00008a029261_T01.v1.1.exon.3 chr07 163121414 163121446 Zm00008a029260c 163121694 163112890 Zm00008a029260c Zm00008a029260,Zm00008a029261 simMerged
Zm00008a029261_T01.v1.1.exon.4 chr07 163119984 163121057 Zm00008a029261 163121694 163112890 Zm00008a029260c Zm00008a029260,Zm00008a029261 simMerged
Zm00008a029261_T01.v1.1.exon.4 chr07 163119984 163121057 Zm00008a029260c 163121694 163112890 Zm00008a029260c Zm00008a029260,Zm00008a029261 simMerged
Zm00008a029261_T01.v1.1.exon.5 chr07 163118950 163119501 Zm00008a029261 163121694 163112890 Zm00008a029260c Zm00008a029260,Zm00008a029261 simMerged
Zm00008a029261_T01.v1.1.exon.5 chr07 163118950 163119501 Zm00008a029260c 163121694 163112890 Zm00008a029260c Zm00008a029260,Zm00008a029261 simMerged
Zm00008a029261_T01.v1.1.exon.6 chr07 163118758 163118868 Zm00008a029261 163121694 163112890 Zm00008a029260c Zm00008a029260,Zm00008a029261 simMerged
Zm00008a029261_T01.v1.1.exon.6 chr07 163118758 163118868 Zm00008a029260c 163121694 163112890 Zm00008a029260c Zm00008a029260,Zm00008a029261 simMerged
Zm00008a029261_T01.v1.1.exon.7 chr07 163118593 163118682 Zm00008a029261 163121694 163112890 Zm00008a029260c Zm00008a029260,Zm00008a029261 simMerged
Zm00008a029261_T01.v1.1.exon.7 chr07 163118593 163118682 Zm00008a029260c 163121694 163112890 Zm00008a029260c Zm00008a029260,Zm00008a029261 simMerged
Zm00008a029261_T01.v1.1.exon.8 chr07 163118443 163118514 Zm00008a029261 163121694 163112890 Zm00008a029260c Zm00008a029260,Zm00008a029261 simMerged
Zm00008a029261_T01.v1.1.exon.8 chr07 163118443 163118514 Zm00008a029260c 163121694 163112890 Zm00008a029260c Zm00008a029260,Zm00008a029261 simMerged
Zm00008a029261_T01.v1.1.exon.9 chr07 163116108 163116218 Zm00008a029261 163121694 163112890 Zm00008a029260c Zm00008a029260,Zm00008a029261 simMerged
Zm00008a029261_T01.v1.1.exon.9 chr07 163116108 163116218 Zm00008a029260c 163121694 163112890 Zm00008a029260c Zm00008a029260,Zm00008a029261 simMerged
Zm00008a029261_T01.v1.1.exon.10 chr07 163115227 163115376 Zm00008a029261 163121694 163112890 Zm00008a029260c Zm00008a029260,Zm00008a029261 simMerged
Zm00008a029261_T01.v1.1.exon.10 chr07 163115227 163115376 Zm00008a029260c 163121694 163112890 Zm00008a029260c Zm00008a029260,Zm00008a029261 simMerged
Zm00008a029261_T01.v1.1.exon.11 chr07 163113201 163113353 Zm00008a029261 163121694 163112890 Zm00008a029260c Zm00008a029260,Zm00008a029261 simMerged
Zm00008a029261_T01.v1.1.exon.11 chr07 163113201 163113353 Zm00008a029260c 163121694 163112890 Zm00008a029260c Zm00008a029260,Zm00008a029261 simMerged
Zm00008a029261_T01.v1.1.exon.12 chr07 163112129 163112890 Zm00008a029261 163121694 163112890 Zm00008a029260c Zm00008a029260,Zm00008a029261 simMerged
Zm00008a029261_T01.v1.1.exon.12 chr07 163112129 163112890 Zm00008a029260c 163121694 163112890 Zm00008a029260c Zm00008a029260,Zm00008a029261 simMerged
Zm00008a029263_T01.v1.1.exon.1 chr07 163176312 163177199 Zm00008a029263 163176312 163177199 Zm00008a029262c Zm00008a029262,Zm00008a029263 simMerged
Zm00008a029263_T01.v1.1.exon.1 chr07 163176312 163177199 Zm00008a029262c 163176312 163177199 Zm00008a029262c Zm00008a029262,Zm00008a029263 simMerged
Zm00008a029269_T01.v1.1.exon.1 chr07 163268762 163268983 Zm00008a029269 163268762 163268983 Zm00008a029268c Zm00008a029268,Zm00008a029269 simMerged
Zm00008a029269_T01.v1.1.exon.1 chr07 163268762 163268983 Zm00008a029268c 163268762 163268983 Zm00008a029268c Zm00008a029268,Zm00008a029269 simMerged
Zm00008a029271_T01.v1.1.exon.1 chr07 163294030 163294308 Zm00008a029271 163294030 163289684 Zm00008a029270c Zm00008a029270,Zm00008a029271 simMerged
Zm00008a029271_T01.v1.1.exon.1 chr07 163294030 163294308 Zm00008a029270c 163294030 163289684 Zm00008a029270c Zm00008a029270,Zm00008a029271 simMerged
Zm00008a029271_T01.v1.1.exon.2 chr07 163293371 163293487 Zm00008a029271 163294030 163289684 Zm00008a029270c Zm00008a029270,Zm00008a029271 simMerged
Zm00008a029271_T01.v1.1.exon.2 chr07 163293371 163293487 Zm00008a029270c 163294030 163289684 Zm00008a029270c Zm00008a029270,Zm00008a029271 simMerged
Zm00008a029271_T01.v1.1.exon.3 chr07 163292513 163292797 Zm00008a029271 163294030 163289684 Zm00008a029270c Zm00008a029270,Zm00008a029271 simMerged
Zm00008a029271_T01.v1.1.exon.3 chr07 163292513 163292797 Zm00008a029270c 163294030 163289684 Zm00008a029270c Zm00008a029270,Zm00008a029271 simMerged
Zm00008a029271_T01.v1.1.exon.4 chr07 163292098 163292415 Zm00008a029271 163294030 163289684 Zm00008a029270c Zm00008a029270,Zm00008a029271 simMerged
Zm00008a029271_T01.v1.1.exon.4 chr07 163292098 163292415 Zm00008a029270c 163294030 163289684 Zm00008a029270c Zm00008a029270,Zm00008a029271 simMerged
Zm00008a029271_T01.v1.1.exon.5 chr07 163291554 163291838 Zm00008a029271 163294030 163289684 Zm00008a029270c Zm00008a029270,Zm00008a029271 simMerged
Zm00008a029271_T01.v1.1.exon.5 chr07 163291554 163291838 Zm00008a029270c 163294030 163289684 Zm00008a029270c Zm00008a029270,Zm00008a029271 simMerged
Zm00008a029271_T01.v1.1.exon.6 chr07 163291281 163291294 Zm00008a029271 163294030 163289684 Zm00008a029270c Zm00008a029270,Zm00008a029271 simMerged
Zm00008a029271_T01.v1.1.exon.6 chr07 163291281 163291294 Zm00008a029270c 163294030 163289684 Zm00008a029270c Zm00008a029270,Zm00008a029271 simMerged
Zm00008a029271_T01.v1.1.exon.7 chr07 163290695 163290806 Zm00008a029271 163294030 163289684 Zm00008a029270c Zm00008a029270,Zm00008a029271 simMerged
Zm00008a029271_T01.v1.1.exon.7 chr07 163290695 163290806 Zm00008a029270c 163294030 163289684 Zm00008a029270c Zm00008a029270,Zm00008a029271 simMerged
Zm00008a029271_T01.v1.1.exon.8 chr07 163290019 163290579 Zm00008a029271 163294030 163289684 Zm00008a029270c Zm00008a029270,Zm00008a029271 simMerged
Zm00008a029271_T01.v1.1.exon.8 chr07 163290019 163290579 Zm00008a029270c 163294030 163289684 Zm00008a029270c Zm00008a029270,Zm00008a029271 simMerged
Zm00008a029271_T01.v1.1.exon.9 chr07 163289774 163289918 Zm00008a029271 163294030 163289684 Zm00008a029270c Zm00008a029270,Zm00008a029271 simMerged
Zm00008a029271_T01.v1.1.exon.9 chr07 163289774 163289918 Zm00008a029270c 163294030 163289684 Zm00008a029270c Zm00008a029270,Zm00008a029271 simMerged
Zm00008a029271_T01.v1.1.exon.10 chr07 163289225 163289684 Zm00008a029271 163294030 163289684 Zm00008a029270c Zm00008a029270,Zm00008a029271 simMerged
Zm00008a029271_T01.v1.1.exon.10 chr07 163289225 163289684 Zm00008a029270c 163294030 163289684 Zm00008a029270c Zm00008a029270,Zm00008a029271 simMerged
Zm00008a029276_T01.v1.1.exon.1 chr07 163504999 163505123 Zm00008a029276 163504999 163560758 Zm00008a029275c Zm00008a029275,Zm00008a029276 simMerged
Zm00008a029276_T01.v1.1.exon.1 chr07 163504999 163505123 Zm00008a029275c 163504999 163560758 Zm00008a029275c Zm00008a029275,Zm00008a029276 simMerged
Zm00008a029276_T01.v1.1.exon.2 chr07 163505731 163505961 Zm00008a029276 163504999 163560758 Zm00008a029275c Zm00008a029275,Zm00008a029276 simMerged
Zm00008a029276_T01.v1.1.exon.2 chr07 163505731 163505961 Zm00008a029275c 163504999 163560758 Zm00008a029275c Zm00008a029275,Zm00008a029276 simMerged
Zm00008a029276_T01.v1.1.exon.3 chr07 163506020 163506588 Zm00008a029276 163504999 163560758 Zm00008a029275c Zm00008a029275,Zm00008a029276 simMerged
Zm00008a029276_T01.v1.1.exon.3 chr07 163506020 163506588 Zm00008a029275c 163504999 163560758 Zm00008a029275c Zm00008a029275,Zm00008a029276 simMerged
Zm00008a029276_T01.v1.1.exon.4 chr07 163560749 163560758 Zm00008a029276 163504999 163560758 Zm00008a029275c Zm00008a029275,Zm00008a029276 simMerged
Zm00008a029276_T01.v1.1.exon.4 chr07 163560749 163560758 Zm00008a029275c 163504999 163560758 Zm00008a029275c Zm00008a029275,Zm00008a029276 simMerged
Zm00008a029278_T01.v1.1.exon.1 chr07 163732011 163732243 Zm00008a029278 163732011 163736821 Zm00008a029277c Zm00008a029277,Zm00008a029278 simMerged
Zm00008a029278_T01.v1.1.exon.1 chr07 163732011 163732243 Zm00008a029277c 163732011 163736821 Zm00008a029277c Zm00008a029277,Zm00008a029278 simMerged
Zm00008a029278_T01.v1.1.exon.2 chr07 163732677 163732791 Zm00008a029278 163732011 163736821 Zm00008a029277c Zm00008a029277,Zm00008a029278 simMerged
Zm00008a029278_T01.v1.1.exon.2 chr07 163732677 163732791 Zm00008a029277c 163732011 163736821 Zm00008a029277c Zm00008a029277,Zm00008a029278 simMerged
Zm00008a029278_T01.v1.1.exon.3 chr07 163734269 163734358 Zm00008a029278 163732011 163736821 Zm00008a029277c Zm00008a029277,Zm00008a029278 simMerged
Zm00008a029278_T01.v1.1.exon.3 chr07 163734269 163734358 Zm00008a029277c 163732011 163736821 Zm00008a029277c Zm00008a029277,Zm00008a029278 simMerged
Zm00008a029278_T01.v1.1.exon.4 chr07 163734525 163734683 Zm00008a029278 163732011 163736821 Zm00008a029277c Zm00008a029277,Zm00008a029278 simMerged
Zm00008a029278_T01.v1.1.exon.4 chr07 163734525 163734683 Zm00008a029277c 163732011 163736821 Zm00008a029277c Zm00008a029277,Zm00008a029278 simMerged
Zm00008a029278_T01.v1.1.exon.5 chr07 163735177 163735296 Zm00008a029278 163732011 163736821 Zm00008a029277c Zm00008a029277,Zm00008a029278 simMerged
Zm00008a029278_T01.v1.1.exon.5 chr07 163735177 163735296 Zm00008a029277c 163732011 163736821 Zm00008a029277c Zm00008a029277,Zm00008a029278 simMerged
Zm00008a029278_T01.v1.1.exon.6 chr07 163735714 163735824 Zm00008a029278 163732011 163736821 Zm00008a029277c Zm00008a029277,Zm00008a029278 simMerged
Zm00008a029278_T01.v1.1.exon.6 chr07 163735714 163735824 Zm00008a029277c 163732011 163736821 Zm00008a029277c Zm00008a029277,Zm00008a029278 simMerged
Zm00008a029278_T01.v1.1.exon.7 chr07 163735990 163736071 Zm00008a029278 163732011 163736821 Zm00008a029277c Zm00008a029277,Zm00008a029278 simMerged
Zm00008a029278_T01.v1.1.exon.7 chr07 163735990 163736071 Zm00008a029277c 163732011 163736821 Zm00008a029277c Zm00008a029277,Zm00008a029278 simMerged
Zm00008a029278_T01.v1.1.exon.8 chr07 163736158 163736265 Zm00008a029278 163732011 163736821 Zm00008a029277c Zm00008a029277,Zm00008a029278 simMerged
Zm00008a029278_T01.v1.1.exon.8 chr07 163736158 163736265 Zm00008a029277c 163732011 163736821 Zm00008a029277c Zm00008a029277,Zm00008a029278 simMerged
Zm00008a029278_T01.v1.1.exon.9 chr07 163736477 163736821 Zm00008a029278 163732011 163736821 Zm00008a029277c Zm00008a029277,Zm00008a029278 simMerged
Zm00008a029278_T01.v1.1.exon.9 chr07 163736477 163736821 Zm00008a029277c 163732011 163736821 Zm00008a029277c Zm00008a029277,Zm00008a029278 simMerged
Zm00008a029280_T01.v1.1.exon.1 chr07 163879100 163879720 Zm00008a029280 163879100 163883251 Zm00008a029279c Zm00008a029279,Zm00008a029280 simMerged
Zm00008a029280_T01.v1.1.exon.1 chr07 163879100 163879720 Zm00008a029279c 163879100 163883251 Zm00008a029279c Zm00008a029279,Zm00008a029280 simMerged
Zm00008a029280_T01.v1.1.exon.2 chr07 163879815 163879912 Zm00008a029280 163879100 163883251 Zm00008a029279c Zm00008a029279,Zm00008a029280 simMerged
Zm00008a029280_T01.v1.1.exon.2 chr07 163879815 163879912 Zm00008a029279c 163879100 163883251 Zm00008a029279c Zm00008a029279,Zm00008a029280 simMerged
Zm00008a029280_T01.v1.1.exon.3 chr07 163881580 163881676 Zm00008a029280 163879100 163883251 Zm00008a029279c Zm00008a029279,Zm00008a029280 simMerged
Zm00008a029280_T01.v1.1.exon.3 chr07 163881580 163881676 Zm00008a029279c 163879100 163883251 Zm00008a029279c Zm00008a029279,Zm00008a029280 simMerged
Zm00008a029280_T01.v1.1.exon.4 chr07 163881785 163881870 Zm00008a029280 163879100 163883251 Zm00008a029279c Zm00008a029279,Zm00008a029280 simMerged
Zm00008a029280_T01.v1.1.exon.4 chr07 163881785 163881870 Zm00008a029279c 163879100 163883251 Zm00008a029279c Zm00008a029279,Zm00008a029280 simMerged
Zm00008a029280_T01.v1.1.exon.5 chr07 163881946 163882038 Zm00008a029280 163879100 163883251 Zm00008a029279c Zm00008a029279,Zm00008a029280 simMerged
Zm00008a029280_T01.v1.1.exon.5 chr07 163881946 163882038 Zm00008a029279c 163879100 163883251 Zm00008a029279c Zm00008a029279,Zm00008a029280 simMerged
Zm00008a029280_T01.v1.1.exon.6 chr07 163882805 163883251 Zm00008a029280 163879100 163883251 Zm00008a029279c Zm00008a029279,Zm00008a029280 simMerged
Zm00008a029280_T01.v1.1.exon.6 chr07 163882805 163883251 Zm00008a029279c 163879100 163883251 Zm00008a029279c Zm00008a029279,Zm00008a029280 simMerged
Zm00008a029282_T01.v1.1.exon.1 chr07 163976034 163976468 Zm00008a029282 163976034 163975506 Zm00008a029281c Zm00008a029281,Zm00008a029282 simMerged
Zm00008a029282_T01.v1.1.exon.1 chr07 163976034 163976468 Zm00008a029281c 163976034 163975506 Zm00008a029281c Zm00008a029281,Zm00008a029282 simMerged
Zm00008a029282_T01.v1.1.exon.2 chr07 163975189 163975506 Zm00008a029282 163976034 163975506 Zm00008a029281c Zm00008a029281,Zm00008a029282 simMerged
Zm00008a029282_T01.v1.1.exon.2 chr07 163975189 163975506 Zm00008a029281c 163976034 163975506 Zm00008a029281c Zm00008a029281,Zm00008a029282 simMerged
Zm00008a029284_T01.v1.1.exon.1 chr07 164023919 164024066 Zm00008a029284 164023919 164018819 Zm00008a029283c Zm00008a029283,Zm00008a029284 simMerged
Zm00008a029284_T01.v1.1.exon.1 chr07 164023919 164024066 Zm00008a029283c 164023919 164018819 Zm00008a029283c Zm00008a029283,Zm00008a029284 simMerged
Zm00008a029284_T01.v1.1.exon.2 chr07 164023734 164023834 Zm00008a029284 164023919 164018819 Zm00008a029283c Zm00008a029283,Zm00008a029284 simMerged
Zm00008a029284_T01.v1.1.exon.2 chr07 164023734 164023834 Zm00008a029283c 164023919 164018819 Zm00008a029283c Zm00008a029283,Zm00008a029284 simMerged
Zm00008a029284_T01.v1.1.exon.3 chr07 164023536 164023642 Zm00008a029284 164023919 164018819 Zm00008a029283c Zm00008a029283,Zm00008a029284 simMerged
Zm00008a029284_T01.v1.1.exon.3 chr07 164023536 164023642 Zm00008a029283c 164023919 164018819 Zm00008a029283c Zm00008a029283,Zm00008a029284 simMerged
Zm00008a029284_T01.v1.1.exon.4 chr07 164022414 164022449 Zm00008a029284 164023919 164018819 Zm00008a029283c Zm00008a029283,Zm00008a029284 simMerged
Zm00008a029284_T01.v1.1.exon.4 chr07 164022414 164022449 Zm00008a029283c 164023919 164018819 Zm00008a029283c Zm00008a029283,Zm00008a029284 simMerged
Zm00008a029284_T01.v1.1.exon.5 chr07 164022233 164022315 Zm00008a029284 164023919 164018819 Zm00008a029283c Zm00008a029283,Zm00008a029284 simMerged
Zm00008a029284_T01.v1.1.exon.5 chr07 164022233 164022315 Zm00008a029283c 164023919 164018819 Zm00008a029283c Zm00008a029283,Zm00008a029284 simMerged
Zm00008a029284_T01.v1.1.exon.6 chr07 164022043 164022110 Zm00008a029284 164023919 164018819 Zm00008a029283c Zm00008a029283,Zm00008a029284 simMerged
Zm00008a029284_T01.v1.1.exon.6 chr07 164022043 164022110 Zm00008a029283c 164023919 164018819 Zm00008a029283c Zm00008a029283,Zm00008a029284 simMerged
Zm00008a029284_T01.v1.1.exon.7 chr07 164021841 164021951 Zm00008a029284 164023919 164018819 Zm00008a029283c Zm00008a029283,Zm00008a029284 simMerged
Zm00008a029284_T01.v1.1.exon.7 chr07 164021841 164021951 Zm00008a029283c 164023919 164018819 Zm00008a029283c Zm00008a029283,Zm00008a029284 simMerged
Zm00008a029284_T01.v1.1.exon.8 chr07 164021613 164021744 Zm00008a029284 164023919 164018819 Zm00008a029283c Zm00008a029283,Zm00008a029284 simMerged
Zm00008a029284_T01.v1.1.exon.8 chr07 164021613 164021744 Zm00008a029283c 164023919 164018819 Zm00008a029283c Zm00008a029283,Zm00008a029284 simMerged
Zm00008a029284_T01.v1.1.exon.9 chr07 164021112 164021255 Zm00008a029284 164023919 164018819 Zm00008a029283c Zm00008a029283,Zm00008a029284 simMerged
Zm00008a029284_T01.v1.1.exon.9 chr07 164021112 164021255 Zm00008a029283c 164023919 164018819 Zm00008a029283c Zm00008a029283,Zm00008a029284 simMerged
Zm00008a029284_T01.v1.1.exon.10 chr07 164019711 164019819 Zm00008a029284 164023919 164018819 Zm00008a029283c Zm00008a029283,Zm00008a029284 simMerged
Zm00008a029284_T01.v1.1.exon.10 chr07 164019711 164019819 Zm00008a029283c 164023919 164018819 Zm00008a029283c Zm00008a029283,Zm00008a029284 simMerged
Zm00008a029284_T01.v1.1.exon.11 chr07 164019496 164019632 Zm00008a029284 164023919 164018819 Zm00008a029283c Zm00008a029283,Zm00008a029284 simMerged
Zm00008a029284_T01.v1.1.exon.11 chr07 164019496 164019632 Zm00008a029283c 164023919 164018819 Zm00008a029283c Zm00008a029283,Zm00008a029284 simMerged
Zm00008a029284_T01.v1.1.exon.12 chr07 164019374 164019409 Zm00008a029284 164023919 164018819 Zm00008a029283c Zm00008a029283,Zm00008a029284 simMerged
Zm00008a029284_T01.v1.1.exon.12 chr07 164019374 164019409 Zm00008a029283c 164023919 164018819 Zm00008a029283c Zm00008a029283,Zm00008a029284 simMerged
Zm00008a029284_T01.v1.1.exon.13 chr07 164019154 164019287 Zm00008a029284 164023919 164018819 Zm00008a029283c Zm00008a029283,Zm00008a029284 simMerged
Zm00008a029284_T01.v1.1.exon.13 chr07 164019154 164019287 Zm00008a029283c 164023919 164018819 Zm00008a029283c Zm00008a029283,Zm00008a029284 simMerged
Zm00008a029284_T01.v1.1.exon.14 chr07 164018907 164019020 Zm00008a029284 164023919 164018819 Zm00008a029283c Zm00008a029283,Zm00008a029284 simMerged
Zm00008a029284_T01.v1.1.exon.14 chr07 164018907 164019020 Zm00008a029283c 164023919 164018819 Zm00008a029283c Zm00008a029283,Zm00008a029284 simMerged
Zm00008a029284_T01.v1.1.exon.15 chr07 164018737 164018819 Zm00008a029284 164023919 164018819 Zm00008a029283c Zm00008a029283,Zm00008a029284 simMerged
Zm00008a029284_T01.v1.1.exon.15 chr07 164018737 164018819 Zm00008a029283c 164023919 164018819 Zm00008a029283c Zm00008a029283,Zm00008a029284 simMerged
Zm00008a029286_T01.v1.1.exon.1 chr07 164043785 164044308 Zm00008a029286 164043785 164046447 Zm00008a029285c Zm00008a029285,Zm00008a029286 simMerged
Zm00008a029286_T01.v1.1.exon.1 chr07 164043785 164044308 Zm00008a029285c 164043785 164046447 Zm00008a029285c Zm00008a029285,Zm00008a029286 simMerged
Zm00008a029286_T01.v1.1.exon.2 chr07 164044818 164045051 Zm00008a029286 164043785 164046447 Zm00008a029285c Zm00008a029285,Zm00008a029286 simMerged
Zm00008a029286_T01.v1.1.exon.2 chr07 164044818 164045051 Zm00008a029285c 164043785 164046447 Zm00008a029285c Zm00008a029285,Zm00008a029286 simMerged
Zm00008a029286_T01.v1.1.exon.3 chr07 164045644 164045677 Zm00008a029286 164043785 164046447 Zm00008a029285c Zm00008a029285,Zm00008a029286 simMerged
Zm00008a029286_T01.v1.1.exon.3 chr07 164045644 164045677 Zm00008a029285c 164043785 164046447 Zm00008a029285c Zm00008a029285,Zm00008a029286 simMerged
Zm00008a029286_T01.v1.1.exon.4 chr07 164045825 164046447 Zm00008a029286 164043785 164046447 Zm00008a029285c Zm00008a029285,Zm00008a029286 simMerged
Zm00008a029286_T01.v1.1.exon.4 chr07 164045825 164046447 Zm00008a029285c 164043785 164046447 Zm00008a029285c Zm00008a029285,Zm00008a029286 simMerged
Zm00008a029288_T01.v1.1.exon.1 chr07 164073722 164073988 Zm00008a029288 164073722 164073988 Zm00008a029287c Zm00008a029287,Zm00008a029288 simMerged
Zm00008a029288_T01.v1.1.exon.1 chr07 164073722 164073988 Zm00008a029287c 164073722 164073988 Zm00008a029287c Zm00008a029287,Zm00008a029288 simMerged
Zm00008a029292_T01.v1.1.exon.1 chr07 164166180 164166623 Zm00008a029292 164166180 164167236 Zm00008a029291c Zm00008a029291,Zm00008a029292 simMerged
Zm00008a029292_T01.v1.1.exon.1 chr07 164166180 164166623 Zm00008a029291c 164166180 164167236 Zm00008a029291c Zm00008a029291,Zm00008a029292 simMerged
Zm00008a029292_T01.v1.1.exon.2 chr07 164167162 164167236 Zm00008a029292 164166180 164167236 Zm00008a029291c Zm00008a029291,Zm00008a029292 simMerged
Zm00008a029292_T01.v1.1.exon.2 chr07 164167162 164167236 Zm00008a029291c 164166180 164167236 Zm00008a029291c Zm00008a029291,Zm00008a029292 simMerged
Zm00008a029296_T01.v1.1.exon.1 chr07 164325740 164325972 Zm00008a029296 164325740 164329059 Zm00008a029295c Zm00008a029295,Zm00008a029296 simMerged
Zm00008a029296_T01.v1.1.exon.1 chr07 164325740 164325972 Zm00008a029295c 164325740 164329059 Zm00008a029295c Zm00008a029295,Zm00008a029296 simMerged
Zm00008a029296_T01.v1.1.exon.2 chr07 164326224 164326281 Zm00008a029296 164325740 164329059 Zm00008a029295c Zm00008a029295,Zm00008a029296 simMerged
Zm00008a029296_T01.v1.1.exon.2 chr07 164326224 164326281 Zm00008a029295c 164325740 164329059 Zm00008a029295c Zm00008a029295,Zm00008a029296 simMerged
Zm00008a029296_T01.v1.1.exon.3 chr07 164326989 164327225 Zm00008a029296 164325740 164329059 Zm00008a029295c Zm00008a029295,Zm00008a029296 simMerged
Zm00008a029296_T01.v1.1.exon.3 chr07 164326989 164327225 Zm00008a029295c 164325740 164329059 Zm00008a029295c Zm00008a029295,Zm00008a029296 simMerged
Zm00008a029296_T01.v1.1.exon.4 chr07 164328191 164328334 Zm00008a029296 164325740 164329059 Zm00008a029295c Zm00008a029295,Zm00008a029296 simMerged
Zm00008a029296_T01.v1.1.exon.4 chr07 164328191 164328334 Zm00008a029295c 164325740 164329059 Zm00008a029295c Zm00008a029295,Zm00008a029296 simMerged
Zm00008a029296_T01.v1.1.exon.5 chr07 164328832 164329059 Zm00008a029296 164325740 164329059 Zm00008a029295c Zm00008a029295,Zm00008a029296 simMerged
Zm00008a029296_T01.v1.1.exon.5 chr07 164328832 164329059 Zm00008a029295c 164325740 164329059 Zm00008a029295c Zm00008a029295,Zm00008a029296 simMerged
Zm00008a029300_T01.v1.1.exon.1 chr07 164409864 164409944 Zm00008a029300 164409864 164411848 Zm00008a029299c Zm00008a029299,Zm00008a029300 simMerged
Zm00008a029300_T01.v1.1.exon.1 chr07 164409864 164409944 Zm00008a029299c 164409864 164411848 Zm00008a029299c Zm00008a029299,Zm00008a029300 simMerged
Zm00008a029300_T01.v1.1.exon.2 chr07 164410138 164410217 Zm00008a029300 164409864 164411848 Zm00008a029299c Zm00008a029299,Zm00008a029300 simMerged
Zm00008a029300_T01.v1.1.exon.2 chr07 164410138 164410217 Zm00008a029299c 164409864 164411848 Zm00008a029299c Zm00008a029299,Zm00008a029300 simMerged
Zm00008a029300_T01.v1.1.exon.3 chr07 164410319 164410778 Zm00008a029300 164409864 164411848 Zm00008a029299c Zm00008a029299,Zm00008a029300 simMerged
Zm00008a029300_T01.v1.1.exon.3 chr07 164410319 164410778 Zm00008a029299c 164409864 164411848 Zm00008a029299c Zm00008a029299,Zm00008a029300 simMerged
Zm00008a029300_T01.v1.1.exon.4 chr07 164410850 164411018 Zm00008a029300 164409864 164411848 Zm00008a029299c Zm00008a029299,Zm00008a029300 simMerged
Zm00008a029300_T01.v1.1.exon.4 chr07 164410850 164411018 Zm00008a029299c 164409864 164411848 Zm00008a029299c Zm00008a029299,Zm00008a029300 simMerged
Zm00008a029300_T01.v1.1.exon.5 chr07 164411114 164411492 Zm00008a029300 164409864 164411848 Zm00008a029299c Zm00008a029299,Zm00008a029300 simMerged
Zm00008a029300_T01.v1.1.exon.5 chr07 164411114 164411492 Zm00008a029299c 164409864 164411848 Zm00008a029299c Zm00008a029299,Zm00008a029300 simMerged
Zm00008a029300_T01.v1.1.exon.6 chr07 164411559 164411848 Zm00008a029300 164409864 164411848 Zm00008a029299c Zm00008a029299,Zm00008a029300 simMerged
Zm00008a029300_T01.v1.1.exon.6 chr07 164411559 164411848 Zm00008a029299c 164409864 164411848 Zm00008a029299c Zm00008a029299,Zm00008a029300 simMerged
Zm00008a029302_T01.v1.1.exon.1 chr07 164418371 164419074 Zm00008a029302 164418371 164418014 Zm00008a029301c Zm00008a029301,Zm00008a029302 simMerged
Zm00008a029302_T01.v1.1.exon.1 chr07 164418371 164419074 Zm00008a029301c 164418371 164418014 Zm00008a029301c Zm00008a029301,Zm00008a029302 simMerged
Zm00008a029302_T01.v1.1.exon.2 chr07 164417582 164418014 Zm00008a029302 164418371 164418014 Zm00008a029301c Zm00008a029301,Zm00008a029302 simMerged
Zm00008a029302_T01.v1.1.exon.2 chr07 164417582 164418014 Zm00008a029301c 164418371 164418014 Zm00008a029301c Zm00008a029301,Zm00008a029302 simMerged
Zm00008a029305_T01.v1.1.exon.1 chr07 164522257 164522441 Zm00008a029305 164522257 164527292 Zm00008a029304c Zm00008a029304,Zm00008a029305 simMerged
Zm00008a029305_T01.v1.1.exon.1 chr07 164522257 164522441 Zm00008a029304c 164522257 164527292 Zm00008a029304c Zm00008a029304,Zm00008a029305 simMerged
Zm00008a029305_T01.v1.1.exon.2 chr07 164524911 164524989 Zm00008a029305 164522257 164527292 Zm00008a029304c Zm00008a029304,Zm00008a029305 simMerged
Zm00008a029305_T01.v1.1.exon.2 chr07 164524911 164524989 Zm00008a029304c 164522257 164527292 Zm00008a029304c Zm00008a029304,Zm00008a029305 simMerged
Zm00008a029305_T01.v1.1.exon.3 chr07 164525076 164525186 Zm00008a029305 164522257 164527292 Zm00008a029304c Zm00008a029304,Zm00008a029305 simMerged
Zm00008a029305_T01.v1.1.exon.3 chr07 164525076 164525186 Zm00008a029304c 164522257 164527292 Zm00008a029304c Zm00008a029304,Zm00008a029305 simMerged
Zm00008a029305_T01.v1.1.exon.4 chr07 164525235 164525330 Zm00008a029305 164522257 164527292 Zm00008a029304c Zm00008a029304,Zm00008a029305 simMerged
Zm00008a029305_T01.v1.1.exon.4 chr07 164525235 164525330 Zm00008a029304c 164522257 164527292 Zm00008a029304c Zm00008a029304,Zm00008a029305 simMerged
Zm00008a029305_T01.v1.1.exon.5 chr07 164525437 164525478 Zm00008a029305 164522257 164527292 Zm00008a029304c Zm00008a029304,Zm00008a029305 simMerged
Zm00008a029305_T01.v1.1.exon.5 chr07 164525437 164525478 Zm00008a029304c 164522257 164527292 Zm00008a029304c Zm00008a029304,Zm00008a029305 simMerged
Zm00008a029305_T01.v1.1.exon.6 chr07 164526158 164526196 Zm00008a029305 164522257 164527292 Zm00008a029304c Zm00008a029304,Zm00008a029305 simMerged
Zm00008a029305_T01.v1.1.exon.6 chr07 164526158 164526196 Zm00008a029304c 164522257 164527292 Zm00008a029304c Zm00008a029304,Zm00008a029305 simMerged
Zm00008a029305_T01.v1.1.exon.7 chr07 164526283 164526419 Zm00008a029305 164522257 164527292 Zm00008a029304c Zm00008a029304,Zm00008a029305 simMerged
Zm00008a029305_T01.v1.1.exon.7 chr07 164526283 164526419 Zm00008a029304c 164522257 164527292 Zm00008a029304c Zm00008a029304,Zm00008a029305 simMerged
Zm00008a029305_T01.v1.1.exon.8 chr07 164527190 164527292 Zm00008a029305 164522257 164527292 Zm00008a029304c Zm00008a029304,Zm00008a029305 simMerged
Zm00008a029305_T01.v1.1.exon.8 chr07 164527190 164527292 Zm00008a029304c 164522257 164527292 Zm00008a029304c Zm00008a029304,Zm00008a029305 simMerged
Zm00008a029309_T01.v1.1.exon.1 chr07 164764944 164765116 Zm00008a029309 164764944 164764818 Zm00008a029308c Zm00008a029308,Zm00008a029309 simMerged
Zm00008a029309_T01.v1.1.exon.1 chr07 164764944 164765116 Zm00008a029308c 164764944 164764818 Zm00008a029308c Zm00008a029308,Zm00008a029309 simMerged
Zm00008a029309_T01.v1.1.exon.2 chr07 164764485 164764818 Zm00008a029309 164764944 164764818 Zm00008a029308c Zm00008a029308,Zm00008a029309 simMerged
Zm00008a029309_T01.v1.1.exon.2 chr07 164764485 164764818 Zm00008a029308c 164764944 164764818 Zm00008a029308c Zm00008a029308,Zm00008a029309 simMerged
Zm00008a029321_T01.v1.1.exon.1 chr07 164893398 164893562 Zm00008a029321 164893398 164905697 Zm00008a029320c Zm00008a029320,Zm00008a029321 simMerged
Zm00008a029321_T01.v1.1.exon.1 chr07 164893398 164893562 Zm00008a029320c 164893398 164905697 Zm00008a029320c Zm00008a029320,Zm00008a029321 simMerged
Zm00008a029321_T01.v1.1.exon.2 chr07 164893744 164894214 Zm00008a029321 164893398 164905697 Zm00008a029320c Zm00008a029320,Zm00008a029321 simMerged
Zm00008a029321_T01.v1.1.exon.2 chr07 164893744 164894214 Zm00008a029320c 164893398 164905697 Zm00008a029320c Zm00008a029320,Zm00008a029321 simMerged
Zm00008a029321_T01.v1.1.exon.3 chr07 164894417 164894485 Zm00008a029321 164893398 164905697 Zm00008a029320c Zm00008a029320,Zm00008a029321 simMerged
Zm00008a029321_T01.v1.1.exon.3 chr07 164894417 164894485 Zm00008a029320c 164893398 164905697 Zm00008a029320c Zm00008a029320,Zm00008a029321 simMerged
Zm00008a029321_T01.v1.1.exon.4 chr07 164894565 164894687 Zm00008a029321 164893398 164905697 Zm00008a029320c Zm00008a029320,Zm00008a029321 simMerged
Zm00008a029321_T01.v1.1.exon.4 chr07 164894565 164894687 Zm00008a029320c 164893398 164905697 Zm00008a029320c Zm00008a029320,Zm00008a029321 simMerged
Zm00008a029321_T01.v1.1.exon.5 chr07 164894764 164894913 Zm00008a029321 164893398 164905697 Zm00008a029320c Zm00008a029320,Zm00008a029321 simMerged
Zm00008a029321_T01.v1.1.exon.5 chr07 164894764 164894913 Zm00008a029320c 164893398 164905697 Zm00008a029320c Zm00008a029320,Zm00008a029321 simMerged
Zm00008a029321_T01.v1.1.exon.6 chr07 164895000 164895131 Zm00008a029321 164893398 164905697 Zm00008a029320c Zm00008a029320,Zm00008a029321 simMerged
Zm00008a029321_T01.v1.1.exon.6 chr07 164895000 164895131 Zm00008a029320c 164893398 164905697 Zm00008a029320c Zm00008a029320,Zm00008a029321 simMerged
Zm00008a029321_T01.v1.1.exon.7 chr07 164895213 164895292 Zm00008a029321 164893398 164905697 Zm00008a029320c Zm00008a029320,Zm00008a029321 simMerged
Zm00008a029321_T01.v1.1.exon.7 chr07 164895213 164895292 Zm00008a029320c 164893398 164905697 Zm00008a029320c Zm00008a029320,Zm00008a029321 simMerged
Zm00008a029321_T01.v1.1.exon.8 chr07 164895486 164895580 Zm00008a029321 164893398 164905697 Zm00008a029320c Zm00008a029320,Zm00008a029321 simMerged
Zm00008a029321_T01.v1.1.exon.8 chr07 164895486 164895580 Zm00008a029320c 164893398 164905697 Zm00008a029320c Zm00008a029320,Zm00008a029321 simMerged
Zm00008a029321_T01.v1.1.exon.9 chr07 164895830 164895897 Zm00008a029321 164893398 164905697 Zm00008a029320c Zm00008a029320,Zm00008a029321 simMerged
Zm00008a029321_T01.v1.1.exon.9 chr07 164895830 164895897 Zm00008a029320c 164893398 164905697 Zm00008a029320c Zm00008a029320,Zm00008a029321 simMerged
Zm00008a029321_T01.v1.1.exon.10 chr07 164898466 164898605 Zm00008a029321 164893398 164905697 Zm00008a029320c Zm00008a029320,Zm00008a029321 simMerged
Zm00008a029321_T01.v1.1.exon.10 chr07 164898466 164898605 Zm00008a029320c 164893398 164905697 Zm00008a029320c Zm00008a029320,Zm00008a029321 simMerged
Zm00008a029321_T01.v1.1.exon.11 chr07 164900832 164900939 Zm00008a029321 164893398 164905697 Zm00008a029320c Zm00008a029320,Zm00008a029321 simMerged
Zm00008a029321_T01.v1.1.exon.11 chr07 164900832 164900939 Zm00008a029320c 164893398 164905697 Zm00008a029320c Zm00008a029320,Zm00008a029321 simMerged
Zm00008a029321_T01.v1.1.exon.12 chr07 164901044 164901119 Zm00008a029321 164893398 164905697 Zm00008a029320c Zm00008a029320,Zm00008a029321 simMerged
Zm00008a029321_T01.v1.1.exon.12 chr07 164901044 164901119 Zm00008a029320c 164893398 164905697 Zm00008a029320c Zm00008a029320,Zm00008a029321 simMerged
Zm00008a029321_T01.v1.1.exon.13 chr07 164902870 164903019 Zm00008a029321 164893398 164905697 Zm00008a029320c Zm00008a029320,Zm00008a029321 simMerged
Zm00008a029321_T01.v1.1.exon.13 chr07 164902870 164903019 Zm00008a029320c 164893398 164905697 Zm00008a029320c Zm00008a029320,Zm00008a029321 simMerged
Zm00008a029321_T01.v1.1.exon.14 chr07 164903120 164903299 Zm00008a029321 164893398 164905697 Zm00008a029320c Zm00008a029320,Zm00008a029321 simMerged
Zm00008a029321_T01.v1.1.exon.14 chr07 164903120 164903299 Zm00008a029320c 164893398 164905697 Zm00008a029320c Zm00008a029320,Zm00008a029321 simMerged
Zm00008a029321_T01.v1.1.exon.15 chr07 164903375 164903491 Zm00008a029321 164893398 164905697 Zm00008a029320c Zm00008a029320,Zm00008a029321 simMerged
Zm00008a029321_T01.v1.1.exon.15 chr07 164903375 164903491 Zm00008a029320c 164893398 164905697 Zm00008a029320c Zm00008a029320,Zm00008a029321 simMerged
Zm00008a029321_T01.v1.1.exon.16 chr07 164903712 164903867 Zm00008a029321 164893398 164905697 Zm00008a029320c Zm00008a029320,Zm00008a029321 simMerged
Zm00008a029321_T01.v1.1.exon.16 chr07 164903712 164903867 Zm00008a029320c 164893398 164905697 Zm00008a029320c Zm00008a029320,Zm00008a029321 simMerged
Zm00008a029321_T01.v1.1.exon.17 chr07 164904052 164904222 Zm00008a029321 164893398 164905697 Zm00008a029320c Zm00008a029320,Zm00008a029321 simMerged
Zm00008a029321_T01.v1.1.exon.17 chr07 164904052 164904222 Zm00008a029320c 164893398 164905697 Zm00008a029320c Zm00008a029320,Zm00008a029321 simMerged
Zm00008a029321_T01.v1.1.exon.18 chr07 164904306 164904418 Zm00008a029321 164893398 164905697 Zm00008a029320c Zm00008a029320,Zm00008a029321 simMerged
Zm00008a029321_T01.v1.1.exon.18 chr07 164904306 164904418 Zm00008a029320c 164893398 164905697 Zm00008a029320c Zm00008a029320,Zm00008a029321 simMerged
Zm00008a029321_T01.v1.1.exon.19 chr07 164904779 164904902 Zm00008a029321 164893398 164905697 Zm00008a029320c Zm00008a029320,Zm00008a029321 simMerged
Zm00008a029321_T01.v1.1.exon.19 chr07 164904779 164904902 Zm00008a029320c 164893398 164905697 Zm00008a029320c Zm00008a029320,Zm00008a029321 simMerged
Zm00008a029321_T01.v1.1.exon.20 chr07 164905147 164905242 Zm00008a029321 164893398 164905697 Zm00008a029320c Zm00008a029320,Zm00008a029321 simMerged
Zm00008a029321_T01.v1.1.exon.20 chr07 164905147 164905242 Zm00008a029320c 164893398 164905697 Zm00008a029320c Zm00008a029320,Zm00008a029321 simMerged
Zm00008a029321_T01.v1.1.exon.21 chr07 164905337 164905399 Zm00008a029321 164893398 164905697 Zm00008a029320c Zm00008a029320,Zm00008a029321 simMerged
Zm00008a029321_T01.v1.1.exon.21 chr07 164905337 164905399 Zm00008a029320c 164893398 164905697 Zm00008a029320c Zm00008a029320,Zm00008a029321 simMerged
Zm00008a029321_T01.v1.1.exon.22 chr07 164905471 164905697 Zm00008a029321 164893398 164905697 Zm00008a029320c Zm00008a029320,Zm00008a029321 simMerged
Zm00008a029321_T01.v1.1.exon.22 chr07 164905471 164905697 Zm00008a029320c 164893398 164905697 Zm00008a029320c Zm00008a029320,Zm00008a029321 simMerged
Zm00008a029326_T01.v1.1.exon.1 chr07 165045207 165045323 Zm00008a029326 165045207 165046379 Zm00008a029325c Zm00008a029325,Zm00008a029326 simMerged
Zm00008a029326_T01.v1.1.exon.1 chr07 165045207 165045323 Zm00008a029325c 165045207 165046379 Zm00008a029325c Zm00008a029325,Zm00008a029326 simMerged
Zm00008a029326_T01.v1.1.exon.2 chr07 165045939 165046379 Zm00008a029326 165045207 165046379 Zm00008a029325c Zm00008a029325,Zm00008a029326 simMerged
Zm00008a029326_T01.v1.1.exon.2 chr07 165045939 165046379 Zm00008a029325c 165045207 165046379 Zm00008a029325c Zm00008a029325,Zm00008a029326 simMerged
Zm00008a029330_T01.v1.1.exon.1 chr07 165110381 165110697 Zm00008a029330 165110381 165108091 Zm00008a029329c Zm00008a029329,Zm00008a029330 simMerged
Zm00008a029330_T01.v1.1.exon.1 chr07 165110381 165110697 Zm00008a029329c 165110381 165108091 Zm00008a029329c Zm00008a029329,Zm00008a029330 simMerged
Zm00008a029330_T01.v1.1.exon.2 chr07 165109889 165110078 Zm00008a029330 165110381 165108091 Zm00008a029329c Zm00008a029329,Zm00008a029330 simMerged
Zm00008a029330_T01.v1.1.exon.2 chr07 165109889 165110078 Zm00008a029329c 165110381 165108091 Zm00008a029329c Zm00008a029329,Zm00008a029330 simMerged
Zm00008a029330_T01.v1.1.exon.3 chr07 165109564 165109770 Zm00008a029330 165110381 165108091 Zm00008a029329c Zm00008a029329,Zm00008a029330 simMerged
Zm00008a029330_T01.v1.1.exon.3 chr07 165109564 165109770 Zm00008a029329c 165110381 165108091 Zm00008a029329c Zm00008a029329,Zm00008a029330 simMerged
Zm00008a029330_T01.v1.1.exon.4 chr07 165108369 165108604 Zm00008a029330 165110381 165108091 Zm00008a029329c Zm00008a029329,Zm00008a029330 simMerged
Zm00008a029330_T01.v1.1.exon.4 chr07 165108369 165108604 Zm00008a029329c 165110381 165108091 Zm00008a029329c Zm00008a029329,Zm00008a029330 simMerged
Zm00008a029330_T01.v1.1.exon.5 chr07 165107944 165108091 Zm00008a029330 165110381 165108091 Zm00008a029329c Zm00008a029329,Zm00008a029330 simMerged
Zm00008a029330_T01.v1.1.exon.5 chr07 165107944 165108091 Zm00008a029329c 165110381 165108091 Zm00008a029329c Zm00008a029329,Zm00008a029330 simMerged
Zm00008a029332_T01.v1.1.exon.1 chr07 165245742 165246284 Zm00008a029332 165245742 165248362 Zm00008a029331c Zm00008a029331,Zm00008a029332 simMerged
Zm00008a029332_T01.v1.1.exon.1 chr07 165245742 165246284 Zm00008a029331c 165245742 165248362 Zm00008a029331c Zm00008a029331,Zm00008a029332 simMerged
Zm00008a029332_T01.v1.1.exon.2 chr07 165246476 165246678 Zm00008a029332 165245742 165248362 Zm00008a029331c Zm00008a029331,Zm00008a029332 simMerged
Zm00008a029332_T01.v1.1.exon.2 chr07 165246476 165246678 Zm00008a029331c 165245742 165248362 Zm00008a029331c Zm00008a029331,Zm00008a029332 simMerged
Zm00008a029332_T01.v1.1.exon.3 chr07 165247281 165247353 Zm00008a029332 165245742 165248362 Zm00008a029331c Zm00008a029331,Zm00008a029332 simMerged
Zm00008a029332_T01.v1.1.exon.3 chr07 165247281 165247353 Zm00008a029331c 165245742 165248362 Zm00008a029331c Zm00008a029331,Zm00008a029332 simMerged
Zm00008a029332_T01.v1.1.exon.4 chr07 165247931 165248362 Zm00008a029332 165245742 165248362 Zm00008a029331c Zm00008a029331,Zm00008a029332 simMerged
Zm00008a029332_T01.v1.1.exon.4 chr07 165247931 165248362 Zm00008a029331c 165245742 165248362 Zm00008a029331c Zm00008a029331,Zm00008a029332 simMerged
Zm00008a029336_T01.v1.1.exon.1 chr07 165322550 165323024 Zm00008a029336 165322550 165328168 Zm00008a029335c Zm00008a029335,Zm00008a029336 simMerged
Zm00008a029336_T01.v1.1.exon.1 chr07 165322550 165323024 Zm00008a029335c 165322550 165328168 Zm00008a029335c Zm00008a029335,Zm00008a029336 simMerged
Zm00008a029336_T01.v1.1.exon.2 chr07 165324767 165324802 Zm00008a029336 165322550 165328168 Zm00008a029335c Zm00008a029335,Zm00008a029336 simMerged
Zm00008a029336_T01.v1.1.exon.2 chr07 165324767 165324802 Zm00008a029335c 165322550 165328168 Zm00008a029335c Zm00008a029335,Zm00008a029336 simMerged
Zm00008a029336_T01.v1.1.exon.3 chr07 165324898 165324976 Zm00008a029336 165322550 165328168 Zm00008a029335c Zm00008a029335,Zm00008a029336 simMerged
Zm00008a029336_T01.v1.1.exon.3 chr07 165324898 165324976 Zm00008a029335c 165322550 165328168 Zm00008a029335c Zm00008a029335,Zm00008a029336 simMerged
Zm00008a029336_T01.v1.1.exon.4 chr07 165325099 165325153 Zm00008a029336 165322550 165328168 Zm00008a029335c Zm00008a029335,Zm00008a029336 simMerged
Zm00008a029336_T01.v1.1.exon.4 chr07 165325099 165325153 Zm00008a029335c 165322550 165328168 Zm00008a029335c Zm00008a029335,Zm00008a029336 simMerged
Zm00008a029336_T01.v1.1.exon.5 chr07 165325228 165325317 Zm00008a029336 165322550 165328168 Zm00008a029335c Zm00008a029335,Zm00008a029336 simMerged
Zm00008a029336_T01.v1.1.exon.5 chr07 165325228 165325317 Zm00008a029335c 165322550 165328168 Zm00008a029335c Zm00008a029335,Zm00008a029336 simMerged
Zm00008a029336_T01.v1.1.exon.6 chr07 165326612 165326776 Zm00008a029336 165322550 165328168 Zm00008a029335c Zm00008a029335,Zm00008a029336 simMerged
Zm00008a029336_T01.v1.1.exon.6 chr07 165326612 165326776 Zm00008a029335c 165322550 165328168 Zm00008a029335c Zm00008a029335,Zm00008a029336 simMerged
Zm00008a029336_T01.v1.1.exon.7 chr07 165327139 165327394 Zm00008a029336 165322550 165328168 Zm00008a029335c Zm00008a029335,Zm00008a029336 simMerged
Zm00008a029336_T01.v1.1.exon.7 chr07 165327139 165327394 Zm00008a029335c 165322550 165328168 Zm00008a029335c Zm00008a029335,Zm00008a029336 simMerged
Zm00008a029336_T01.v1.1.exon.8 chr07 165327693 165328168 Zm00008a029336 165322550 165328168 Zm00008a029335c Zm00008a029335,Zm00008a029336 simMerged
Zm00008a029336_T01.v1.1.exon.8 chr07 165327693 165328168 Zm00008a029335c 165322550 165328168 Zm00008a029335c Zm00008a029335,Zm00008a029336 simMerged
Zm00008a029338_T01.v1.1.exon.1 chr07 165351391 165351516 Zm00008a029338 165351391 165349951 Zm00008a029337c Zm00008a029337,Zm00008a029338 simMerged
Zm00008a029338_T01.v1.1.exon.1 chr07 165351391 165351516 Zm00008a029337c 165351391 165349951 Zm00008a029337c Zm00008a029337,Zm00008a029338 simMerged
Zm00008a029338_T01.v1.1.exon.2 chr07 165351152 165351299 Zm00008a029338 165351391 165349951 Zm00008a029337c Zm00008a029337,Zm00008a029338 simMerged
Zm00008a029338_T01.v1.1.exon.2 chr07 165351152 165351299 Zm00008a029337c 165351391 165349951 Zm00008a029337c Zm00008a029337,Zm00008a029338 simMerged
Zm00008a029338_T01.v1.1.exon.3 chr07 165350893 165351064 Zm00008a029338 165351391 165349951 Zm00008a029337c Zm00008a029337,Zm00008a029338 simMerged
Zm00008a029338_T01.v1.1.exon.3 chr07 165350893 165351064 Zm00008a029337c 165351391 165349951 Zm00008a029337c Zm00008a029337,Zm00008a029338 simMerged
Zm00008a029338_T01.v1.1.exon.4 chr07 165350269 165350323 Zm00008a029338 165351391 165349951 Zm00008a029337c Zm00008a029337,Zm00008a029338 simMerged
Zm00008a029338_T01.v1.1.exon.4 chr07 165350269 165350323 Zm00008a029337c 165351391 165349951 Zm00008a029337c Zm00008a029337,Zm00008a029338 simMerged
Zm00008a029338_T01.v1.1.exon.5 chr07 165350039 165350170 Zm00008a029338 165351391 165349951 Zm00008a029337c Zm00008a029337,Zm00008a029338 simMerged
Zm00008a029338_T01.v1.1.exon.5 chr07 165350039 165350170 Zm00008a029337c 165351391 165349951 Zm00008a029337c Zm00008a029337,Zm00008a029338 simMerged
Zm00008a029338_T01.v1.1.exon.6 chr07 165349134 165349951 Zm00008a029338 165351391 165349951 Zm00008a029337c Zm00008a029337,Zm00008a029338 simMerged
Zm00008a029338_T01.v1.1.exon.6 chr07 165349134 165349951 Zm00008a029337c 165351391 165349951 Zm00008a029337c Zm00008a029337,Zm00008a029338 simMerged
Zm00008a029342_T01.v1.1.exon.1 chr07 165538500 165538733 Zm00008a029342 165538500 165547017 Zm00008a029341c Zm00008a029341,Zm00008a029342 simMerged
Zm00008a029342_T01.v1.1.exon.1 chr07 165538500 165538733 Zm00008a029341c 165538500 165547017 Zm00008a029341c Zm00008a029341,Zm00008a029342 simMerged
Zm00008a029342_T01.v1.1.exon.2 chr07 165538815 165538881 Zm00008a029342 165538500 165547017 Zm00008a029341c Zm00008a029341,Zm00008a029342 simMerged
Zm00008a029342_T01.v1.1.exon.2 chr07 165538815 165538881 Zm00008a029341c 165538500 165547017 Zm00008a029341c Zm00008a029341,Zm00008a029342 simMerged
Zm00008a029342_T01.v1.1.exon.3 chr07 165539200 165539310 Zm00008a029342 165538500 165547017 Zm00008a029341c Zm00008a029341,Zm00008a029342 simMerged
Zm00008a029342_T01.v1.1.exon.3 chr07 165539200 165539310 Zm00008a029341c 165538500 165547017 Zm00008a029341c Zm00008a029341,Zm00008a029342 simMerged
Zm00008a029342_T01.v1.1.exon.4 chr07 165539473 165539662 Zm00008a029342 165538500 165547017 Zm00008a029341c Zm00008a029341,Zm00008a029342 simMerged
Zm00008a029342_T01.v1.1.exon.4 chr07 165539473 165539662 Zm00008a029341c 165538500 165547017 Zm00008a029341c Zm00008a029341,Zm00008a029342 simMerged
Zm00008a029342_T01.v1.1.exon.5 chr07 165539776 165539861 Zm00008a029342 165538500 165547017 Zm00008a029341c Zm00008a029341,Zm00008a029342 simMerged
Zm00008a029342_T01.v1.1.exon.5 chr07 165539776 165539861 Zm00008a029341c 165538500 165547017 Zm00008a029341c Zm00008a029341,Zm00008a029342 simMerged
Zm00008a029342_T01.v1.1.exon.6 chr07 165540014 165540191 Zm00008a029342 165538500 165547017 Zm00008a029341c Zm00008a029341,Zm00008a029342 simMerged
Zm00008a029342_T01.v1.1.exon.6 chr07 165540014 165540191 Zm00008a029341c 165538500 165547017 Zm00008a029341c Zm00008a029341,Zm00008a029342 simMerged
Zm00008a029342_T01.v1.1.exon.7 chr07 165541506 165541617 Zm00008a029342 165538500 165547017 Zm00008a029341c Zm00008a029341,Zm00008a029342 simMerged
Zm00008a029342_T01.v1.1.exon.7 chr07 165541506 165541617 Zm00008a029341c 165538500 165547017 Zm00008a029341c Zm00008a029341,Zm00008a029342 simMerged
Zm00008a029342_T01.v1.1.exon.8 chr07 165541814 165541941 Zm00008a029342 165538500 165547017 Zm00008a029341c Zm00008a029341,Zm00008a029342 simMerged
Zm00008a029342_T01.v1.1.exon.8 chr07 165541814 165541941 Zm00008a029341c 165538500 165547017 Zm00008a029341c Zm00008a029341,Zm00008a029342 simMerged
Zm00008a029342_T01.v1.1.exon.9 chr07 165542059 165542265 Zm00008a029342 165538500 165547017 Zm00008a029341c Zm00008a029341,Zm00008a029342 simMerged
Zm00008a029342_T01.v1.1.exon.9 chr07 165542059 165542265 Zm00008a029341c 165538500 165547017 Zm00008a029341c Zm00008a029341,Zm00008a029342 simMerged
Zm00008a029342_T01.v1.1.exon.10 chr07 165542349 165542458 Zm00008a029342 165538500 165547017 Zm00008a029341c Zm00008a029341,Zm00008a029342 simMerged
Zm00008a029342_T01.v1.1.exon.10 chr07 165542349 165542458 Zm00008a029341c 165538500 165547017 Zm00008a029341c Zm00008a029341,Zm00008a029342 simMerged
Zm00008a029342_T01.v1.1.exon.11 chr07 165542788 165542911 Zm00008a029342 165538500 165547017 Zm00008a029341c Zm00008a029341,Zm00008a029342 simMerged
Zm00008a029342_T01.v1.1.exon.11 chr07 165542788 165542911 Zm00008a029341c 165538500 165547017 Zm00008a029341c Zm00008a029341,Zm00008a029342 simMerged
Zm00008a029342_T01.v1.1.exon.12 chr07 165545450 165545599 Zm00008a029342 165538500 165547017 Zm00008a029341c Zm00008a029341,Zm00008a029342 simMerged
Zm00008a029342_T01.v1.1.exon.12 chr07 165545450 165545599 Zm00008a029341c 165538500 165547017 Zm00008a029341c Zm00008a029341,Zm00008a029342 simMerged
Zm00008a029342_T01.v1.1.exon.13 chr07 165546409 165547017 Zm00008a029342 165538500 165547017 Zm00008a029341c Zm00008a029341,Zm00008a029342 simMerged
Zm00008a029342_T01.v1.1.exon.13 chr07 165546409 165547017 Zm00008a029341c 165538500 165547017 Zm00008a029341c Zm00008a029341,Zm00008a029342 simMerged
Zm00008a029347_T01.v1.1.exon.1 chr07 165639420 165639461 Zm00008a029347 165639420 165599302 Zm00008a029346c Zm00008a029346,Zm00008a029347 simMerged
Zm00008a029347_T01.v1.1.exon.1 chr07 165639420 165639461 Zm00008a029346c 165639420 165599302 Zm00008a029346c Zm00008a029346,Zm00008a029347 simMerged
Zm00008a029347_T01.v1.1.exon.2 chr07 165638828 165639217 Zm00008a029347 165639420 165599302 Zm00008a029346c Zm00008a029346,Zm00008a029347 simMerged
Zm00008a029347_T01.v1.1.exon.2 chr07 165638828 165639217 Zm00008a029346c 165639420 165599302 Zm00008a029346c Zm00008a029346,Zm00008a029347 simMerged
Zm00008a029347_T01.v1.1.exon.3 chr07 165599282 165599302 Zm00008a029347 165639420 165599302 Zm00008a029346c Zm00008a029346,Zm00008a029347 simMerged
Zm00008a029347_T01.v1.1.exon.3 chr07 165599282 165599302 Zm00008a029346c 165639420 165599302 Zm00008a029346c Zm00008a029346,Zm00008a029347 simMerged
Zm00008a029351_T01.v1.1.exon.1 chr07 165722360 165722502 Zm00008a029351 165722360 165718190 Zm00008a029350c Zm00008a029350,Zm00008a029351 simMerged
Zm00008a029351_T01.v1.1.exon.1 chr07 165722360 165722502 Zm00008a029350c 165722360 165718190 Zm00008a029350c Zm00008a029350,Zm00008a029351 simMerged
Zm00008a029351_T01.v1.1.exon.2 chr07 165722144 165722253 Zm00008a029351 165722360 165718190 Zm00008a029350c Zm00008a029350,Zm00008a029351 simMerged
Zm00008a029351_T01.v1.1.exon.2 chr07 165722144 165722253 Zm00008a029350c 165722360 165718190 Zm00008a029350c Zm00008a029350,Zm00008a029351 simMerged
Zm00008a029351_T01.v1.1.exon.3 chr07 165721955 165722036 Zm00008a029351 165722360 165718190 Zm00008a029350c Zm00008a029350,Zm00008a029351 simMerged
Zm00008a029351_T01.v1.1.exon.3 chr07 165721955 165722036 Zm00008a029350c 165722360 165718190 Zm00008a029350c Zm00008a029350,Zm00008a029351 simMerged
Zm00008a029351_T01.v1.1.exon.4 chr07 165720622 165720718 Zm00008a029351 165722360 165718190 Zm00008a029350c Zm00008a029350,Zm00008a029351 simMerged
Zm00008a029351_T01.v1.1.exon.4 chr07 165720622 165720718 Zm00008a029350c 165722360 165718190 Zm00008a029350c Zm00008a029350,Zm00008a029351 simMerged
Zm00008a029351_T01.v1.1.exon.5 chr07 165720122 165720180 Zm00008a029351 165722360 165718190 Zm00008a029350c Zm00008a029350,Zm00008a029351 simMerged
Zm00008a029351_T01.v1.1.exon.5 chr07 165720122 165720180 Zm00008a029350c 165722360 165718190 Zm00008a029350c Zm00008a029350,Zm00008a029351 simMerged
Zm00008a029351_T01.v1.1.exon.6 chr07 165719887 165719972 Zm00008a029351 165722360 165718190 Zm00008a029350c Zm00008a029350,Zm00008a029351 simMerged
Zm00008a029351_T01.v1.1.exon.6 chr07 165719887 165719972 Zm00008a029350c 165722360 165718190 Zm00008a029350c Zm00008a029350,Zm00008a029351 simMerged
Zm00008a029351_T01.v1.1.exon.7 chr07 165718290 165718349 Zm00008a029351 165722360 165718190 Zm00008a029350c Zm00008a029350,Zm00008a029351 simMerged
Zm00008a029351_T01.v1.1.exon.7 chr07 165718290 165718349 Zm00008a029350c 165722360 165718190 Zm00008a029350c Zm00008a029350,Zm00008a029351 simMerged
Zm00008a029351_T01.v1.1.exon.8 chr07 165717888 165718190 Zm00008a029351 165722360 165718190 Zm00008a029350c Zm00008a029350,Zm00008a029351 simMerged
Zm00008a029351_T01.v1.1.exon.8 chr07 165717888 165718190 Zm00008a029350c 165722360 165718190 Zm00008a029350c Zm00008a029350,Zm00008a029351 simMerged
Zm00008a029354_T01.v1.1.exon.1 chr07 165756775 165756874 Zm00008a029354 165756775 165753338 Zm00008a029353c Zm00008a029353,Zm00008a029354 simMerged
Zm00008a029354_T01.v1.1.exon.1 chr07 165756775 165756874 Zm00008a029353c 165756775 165753338 Zm00008a029353c Zm00008a029353,Zm00008a029354 simMerged
Zm00008a029354_T01.v1.1.exon.2 chr07 165754757 165754847 Zm00008a029354 165756775 165753338 Zm00008a029353c Zm00008a029353,Zm00008a029354 simMerged
Zm00008a029354_T01.v1.1.exon.2 chr07 165754757 165754847 Zm00008a029353c 165756775 165753338 Zm00008a029353c Zm00008a029353,Zm00008a029354 simMerged
Zm00008a029354_T01.v1.1.exon.3 chr07 165754561 165754677 Zm00008a029354 165756775 165753338 Zm00008a029353c Zm00008a029353,Zm00008a029354 simMerged
Zm00008a029354_T01.v1.1.exon.3 chr07 165754561 165754677 Zm00008a029353c 165756775 165753338 Zm00008a029353c Zm00008a029353,Zm00008a029354 simMerged
Zm00008a029354_T01.v1.1.exon.4 chr07 165754361 165754473 Zm00008a029354 165756775 165753338 Zm00008a029353c Zm00008a029353,Zm00008a029354 simMerged
Zm00008a029354_T01.v1.1.exon.4 chr07 165754361 165754473 Zm00008a029353c 165756775 165753338 Zm00008a029353c Zm00008a029353,Zm00008a029354 simMerged
Zm00008a029354_T01.v1.1.exon.5 chr07 165753737 165753850 Zm00008a029354 165756775 165753338 Zm00008a029353c Zm00008a029353,Zm00008a029354 simMerged
Zm00008a029354_T01.v1.1.exon.5 chr07 165753737 165753850 Zm00008a029353c 165756775 165753338 Zm00008a029353c Zm00008a029353,Zm00008a029354 simMerged
Zm00008a029354_T01.v1.1.exon.6 chr07 165753472 165753633 Zm00008a029354 165756775 165753338 Zm00008a029353c Zm00008a029353,Zm00008a029354 simMerged
Zm00008a029354_T01.v1.1.exon.6 chr07 165753472 165753633 Zm00008a029353c 165756775 165753338 Zm00008a029353c Zm00008a029353,Zm00008a029354 simMerged
Zm00008a029354_T01.v1.1.exon.7 chr07 165752676 165753338 Zm00008a029354 165756775 165753338 Zm00008a029353c Zm00008a029353,Zm00008a029354 simMerged
Zm00008a029354_T01.v1.1.exon.7 chr07 165752676 165753338 Zm00008a029353c 165756775 165753338 Zm00008a029353c Zm00008a029353,Zm00008a029354 simMerged
Zm00008a029362_T01.v1.1.exon.1 chr07 165871489 165871543 Zm00008a029362 165871489 165867460 Zm00008a029361c Zm00008a029361,Zm00008a029362 simMerged
Zm00008a029362_T01.v1.1.exon.1 chr07 165871489 165871543 Zm00008a029361c 165871489 165867460 Zm00008a029361c Zm00008a029361,Zm00008a029362 simMerged
Zm00008a029362_T01.v1.1.exon.2 chr07 165870702 165870907 Zm00008a029362 165871489 165867460 Zm00008a029361c Zm00008a029361,Zm00008a029362 simMerged
Zm00008a029362_T01.v1.1.exon.2 chr07 165870702 165870907 Zm00008a029361c 165871489 165867460 Zm00008a029361c Zm00008a029361,Zm00008a029362 simMerged
Zm00008a029362_T01.v1.1.exon.3 chr07 165870386 165870589 Zm00008a029362 165871489 165867460 Zm00008a029361c Zm00008a029361,Zm00008a029362 simMerged
Zm00008a029362_T01.v1.1.exon.3 chr07 165870386 165870589 Zm00008a029361c 165871489 165867460 Zm00008a029361c Zm00008a029361,Zm00008a029362 simMerged
Zm00008a029362_T01.v1.1.exon.4 chr07 165870164 165870274 Zm00008a029362 165871489 165867460 Zm00008a029361c Zm00008a029361,Zm00008a029362 simMerged
Zm00008a029362_T01.v1.1.exon.4 chr07 165870164 165870274 Zm00008a029361c 165871489 165867460 Zm00008a029361c Zm00008a029361,Zm00008a029362 simMerged
Zm00008a029362_T01.v1.1.exon.5 chr07 165869985 165870080 Zm00008a029362 165871489 165867460 Zm00008a029361c Zm00008a029361,Zm00008a029362 simMerged
Zm00008a029362_T01.v1.1.exon.5 chr07 165869985 165870080 Zm00008a029361c 165871489 165867460 Zm00008a029361c Zm00008a029361,Zm00008a029362 simMerged
Zm00008a029362_T01.v1.1.exon.6 chr07 165869864 165869909 Zm00008a029362 165871489 165867460 Zm00008a029361c Zm00008a029361,Zm00008a029362 simMerged
Zm00008a029362_T01.v1.1.exon.6 chr07 165869864 165869909 Zm00008a029361c 165871489 165867460 Zm00008a029361c Zm00008a029361,Zm00008a029362 simMerged
Zm00008a029362_T01.v1.1.exon.7 chr07 165869691 165869770 Zm00008a029362 165871489 165867460 Zm00008a029361c Zm00008a029361,Zm00008a029362 simMerged
Zm00008a029362_T01.v1.1.exon.7 chr07 165869691 165869770 Zm00008a029361c 165871489 165867460 Zm00008a029361c Zm00008a029361,Zm00008a029362 simMerged
Zm00008a029362_T01.v1.1.exon.8 chr07 165869454 165869522 Zm00008a029362 165871489 165867460 Zm00008a029361c Zm00008a029361,Zm00008a029362 simMerged
Zm00008a029362_T01.v1.1.exon.8 chr07 165869454 165869522 Zm00008a029361c 165871489 165867460 Zm00008a029361c Zm00008a029361,Zm00008a029362 simMerged
Zm00008a029362_T01.v1.1.exon.9 chr07 165869247 165869331 Zm00008a029362 165871489 165867460 Zm00008a029361c Zm00008a029361,Zm00008a029362 simMerged
Zm00008a029362_T01.v1.1.exon.9 chr07 165869247 165869331 Zm00008a029361c 165871489 165867460 Zm00008a029361c Zm00008a029361,Zm00008a029362 simMerged
Zm00008a029362_T01.v1.1.exon.10 chr07 165868995 165869149 Zm00008a029362 165871489 165867460 Zm00008a029361c Zm00008a029361,Zm00008a029362 simMerged
Zm00008a029362_T01.v1.1.exon.10 chr07 165868995 165869149 Zm00008a029361c 165871489 165867460 Zm00008a029361c Zm00008a029361,Zm00008a029362 simMerged
Zm00008a029362_T01.v1.1.exon.11 chr07 165868821 165868901 Zm00008a029362 165871489 165867460 Zm00008a029361c Zm00008a029361,Zm00008a029362 simMerged
Zm00008a029362_T01.v1.1.exon.11 chr07 165868821 165868901 Zm00008a029361c 165871489 165867460 Zm00008a029361c Zm00008a029361,Zm00008a029362 simMerged
Zm00008a029362_T01.v1.1.exon.12 chr07 165867860 165867919 Zm00008a029362 165871489 165867460 Zm00008a029361c Zm00008a029361,Zm00008a029362 simMerged
Zm00008a029362_T01.v1.1.exon.12 chr07 165867860 165867919 Zm00008a029361c 165871489 165867460 Zm00008a029361c Zm00008a029361,Zm00008a029362 simMerged
Zm00008a029362_T01.v1.1.exon.13 chr07 165867482 165867735 Zm00008a029362 165871489 165867460 Zm00008a029361c Zm00008a029361,Zm00008a029362 simMerged
Zm00008a029362_T01.v1.1.exon.13 chr07 165867482 165867735 Zm00008a029361c 165871489 165867460 Zm00008a029361c Zm00008a029361,Zm00008a029362 simMerged
Zm00008a029362_T01.v1.1.exon.14 chr07 165867312 165867460 Zm00008a029362 165871489 165867460 Zm00008a029361c Zm00008a029361,Zm00008a029362 simMerged
Zm00008a029362_T01.v1.1.exon.14 chr07 165867312 165867460 Zm00008a029361c 165871489 165867460 Zm00008a029361c Zm00008a029361,Zm00008a029362 simMerged
Zm00008a029364_T01.v1.1.exon.1 chr07 165909191 165909862 Zm00008a029364 165909191 165909101 Zm00008a029363c Zm00008a029363,Zm00008a029364 simMerged
Zm00008a029364_T01.v1.1.exon.1 chr07 165909191 165909862 Zm00008a029363c 165909191 165909101 Zm00008a029363c Zm00008a029363,Zm00008a029364 simMerged
Zm00008a029364_T01.v1.1.exon.2 chr07 165908917 165909101 Zm00008a029364 165909191 165909101 Zm00008a029363c Zm00008a029363,Zm00008a029364 simMerged
Zm00008a029364_T01.v1.1.exon.2 chr07 165908917 165909101 Zm00008a029363c 165909191 165909101 Zm00008a029363c Zm00008a029363,Zm00008a029364 simMerged
Zm00008a029371_T01.v1.1.exon.1 chr07 166102277 166102492 Zm00008a029371 166102277 166104908 Zm00008a029370c Zm00008a029370,Zm00008a029371 simMerged
Zm00008a029371_T01.v1.1.exon.1 chr07 166102277 166102492 Zm00008a029370c 166102277 166104908 Zm00008a029370c Zm00008a029370,Zm00008a029371 simMerged
Zm00008a029371_T01.v1.1.exon.2 chr07 166103840 166103962 Zm00008a029371 166102277 166104908 Zm00008a029370c Zm00008a029370,Zm00008a029371 simMerged
Zm00008a029371_T01.v1.1.exon.2 chr07 166103840 166103962 Zm00008a029370c 166102277 166104908 Zm00008a029370c Zm00008a029370,Zm00008a029371 simMerged
Zm00008a029371_T01.v1.1.exon.3 chr07 166104030 166104179 Zm00008a029371 166102277 166104908 Zm00008a029370c Zm00008a029370,Zm00008a029371 simMerged
Zm00008a029371_T01.v1.1.exon.3 chr07 166104030 166104179 Zm00008a029370c 166102277 166104908 Zm00008a029370c Zm00008a029370,Zm00008a029371 simMerged
Zm00008a029371_T01.v1.1.exon.4 chr07 166104851 166104908 Zm00008a029371 166102277 166104908 Zm00008a029370c Zm00008a029370,Zm00008a029371 simMerged
Zm00008a029371_T01.v1.1.exon.4 chr07 166104851 166104908 Zm00008a029370c 166102277 166104908 Zm00008a029370c Zm00008a029370,Zm00008a029371 simMerged
Zm00008a029379_T01.v1.1.exon.1 chr07 166195560 166195705 Zm00008a029379 166195560 166196590 Zm00008a029378c Zm00008a029378,Zm00008a029379 simMerged
Zm00008a029379_T01.v1.1.exon.1 chr07 166195560 166195705 Zm00008a029378c 166195560 166196590 Zm00008a029378c Zm00008a029378,Zm00008a029379 simMerged
Zm00008a029379_T01.v1.1.exon.2 chr07 166195831 166196590 Zm00008a029379 166195560 166196590 Zm00008a029378c Zm00008a029378,Zm00008a029379 simMerged
Zm00008a029379_T01.v1.1.exon.2 chr07 166195831 166196590 Zm00008a029378c 166195560 166196590 Zm00008a029378c Zm00008a029378,Zm00008a029379 simMerged
Zm00008a029386_T01.v1.1.exon.1 chr07 166408730 166409452 Zm00008a029386 166408730 166423117 Zm00008a029385c Zm00008a029385,Zm00008a029386 simMerged
Zm00008a029386_T01.v1.1.exon.1 chr07 166408730 166409452 Zm00008a029385c 166408730 166423117 Zm00008a029385c Zm00008a029385,Zm00008a029386 simMerged
Zm00008a029386_T01.v1.1.exon.2 chr07 166410163 166410378 Zm00008a029386 166408730 166423117 Zm00008a029385c Zm00008a029385,Zm00008a029386 simMerged
Zm00008a029386_T01.v1.1.exon.2 chr07 166410163 166410378 Zm00008a029385c 166408730 166423117 Zm00008a029385c Zm00008a029385,Zm00008a029386 simMerged
Zm00008a029386_T01.v1.1.exon.3 chr07 166410475 166410608 Zm00008a029386 166408730 166423117 Zm00008a029385c Zm00008a029385,Zm00008a029386 simMerged
Zm00008a029386_T01.v1.1.exon.3 chr07 166410475 166410608 Zm00008a029385c 166408730 166423117 Zm00008a029385c Zm00008a029385,Zm00008a029386 simMerged
Zm00008a029386_T01.v1.1.exon.4 chr07 166411061 166411127 Zm00008a029386 166408730 166423117 Zm00008a029385c Zm00008a029385,Zm00008a029386 simMerged
Zm00008a029386_T01.v1.1.exon.4 chr07 166411061 166411127 Zm00008a029385c 166408730 166423117 Zm00008a029385c Zm00008a029385,Zm00008a029386 simMerged
Zm00008a029386_T01.v1.1.exon.5 chr07 166411225 166411283 Zm00008a029386 166408730 166423117 Zm00008a029385c Zm00008a029385,Zm00008a029386 simMerged
Zm00008a029386_T01.v1.1.exon.5 chr07 166411225 166411283 Zm00008a029385c 166408730 166423117 Zm00008a029385c Zm00008a029385,Zm00008a029386 simMerged
Zm00008a029386_T01.v1.1.exon.6 chr07 166411619 166411736 Zm00008a029386 166408730 166423117 Zm00008a029385c Zm00008a029385,Zm00008a029386 simMerged
Zm00008a029386_T01.v1.1.exon.6 chr07 166411619 166411736 Zm00008a029385c 166408730 166423117 Zm00008a029385c Zm00008a029385,Zm00008a029386 simMerged
Zm00008a029386_T01.v1.1.exon.7 chr07 166411992 166412105 Zm00008a029386 166408730 166423117 Zm00008a029385c Zm00008a029385,Zm00008a029386 simMerged
Zm00008a029386_T01.v1.1.exon.7 chr07 166411992 166412105 Zm00008a029385c 166408730 166423117 Zm00008a029385c Zm00008a029385,Zm00008a029386 simMerged
Zm00008a029386_T01.v1.1.exon.8 chr07 166412206 166412337 Zm00008a029386 166408730 166423117 Zm00008a029385c Zm00008a029385,Zm00008a029386 simMerged
Zm00008a029386_T01.v1.1.exon.8 chr07 166412206 166412337 Zm00008a029385c 166408730 166423117 Zm00008a029385c Zm00008a029385,Zm00008a029386 simMerged
Zm00008a029386_T01.v1.1.exon.9 chr07 166412433 166412849 Zm00008a029386 166408730 166423117 Zm00008a029385c Zm00008a029385,Zm00008a029386 simMerged
Zm00008a029386_T01.v1.1.exon.9 chr07 166412433 166412849 Zm00008a029385c 166408730 166423117 Zm00008a029385c Zm00008a029385,Zm00008a029386 simMerged
Zm00008a029386_T01.v1.1.exon.10 chr07 166413037 166413087 Zm00008a029386 166408730 166423117 Zm00008a029385c Zm00008a029385,Zm00008a029386 simMerged
Zm00008a029386_T01.v1.1.exon.10 chr07 166413037 166413087 Zm00008a029385c 166408730 166423117 Zm00008a029385c Zm00008a029385,Zm00008a029386 simMerged
Zm00008a029386_T01.v1.1.exon.11 chr07 166413203 166413273 Zm00008a029386 166408730 166423117 Zm00008a029385c Zm00008a029385,Zm00008a029386 simMerged
Zm00008a029386_T01.v1.1.exon.11 chr07 166413203 166413273 Zm00008a029385c 166408730 166423117 Zm00008a029385c Zm00008a029385,Zm00008a029386 simMerged
Zm00008a029386_T01.v1.1.exon.12 chr07 166413362 166413413 Zm00008a029386 166408730 166423117 Zm00008a029385c Zm00008a029385,Zm00008a029386 simMerged
Zm00008a029386_T01.v1.1.exon.12 chr07 166413362 166413413 Zm00008a029385c 166408730 166423117 Zm00008a029385c Zm00008a029385,Zm00008a029386 simMerged
Zm00008a029386_T01.v1.1.exon.13 chr07 166414897 166415049 Zm00008a029386 166408730 166423117 Zm00008a029385c Zm00008a029385,Zm00008a029386 simMerged
Zm00008a029386_T01.v1.1.exon.13 chr07 166414897 166415049 Zm00008a029385c 166408730 166423117 Zm00008a029385c Zm00008a029385,Zm00008a029386 simMerged
Zm00008a029386_T01.v1.1.exon.14 chr07 166415125 166415199 Zm00008a029386 166408730 166423117 Zm00008a029385c Zm00008a029385,Zm00008a029386 simMerged
Zm00008a029386_T01.v1.1.exon.14 chr07 166415125 166415199 Zm00008a029385c 166408730 166423117 Zm00008a029385c Zm00008a029385,Zm00008a029386 simMerged
Zm00008a029386_T01.v1.1.exon.15 chr07 166415799 166415888 Zm00008a029386 166408730 166423117 Zm00008a029385c Zm00008a029385,Zm00008a029386 simMerged
Zm00008a029386_T01.v1.1.exon.15 chr07 166415799 166415888 Zm00008a029385c 166408730 166423117 Zm00008a029385c Zm00008a029385,Zm00008a029386 simMerged
Zm00008a029386_T01.v1.1.exon.16 chr07 166415984 166416031 Zm00008a029386 166408730 166423117 Zm00008a029385c Zm00008a029385,Zm00008a029386 simMerged
Zm00008a029386_T01.v1.1.exon.16 chr07 166415984 166416031 Zm00008a029385c 166408730 166423117 Zm00008a029385c Zm00008a029385,Zm00008a029386 simMerged
Zm00008a029386_T01.v1.1.exon.17 chr07 166416646 166416760 Zm00008a029386 166408730 166423117 Zm00008a029385c Zm00008a029385,Zm00008a029386 simMerged
Zm00008a029386_T01.v1.1.exon.17 chr07 166416646 166416760 Zm00008a029385c 166408730 166423117 Zm00008a029385c Zm00008a029385,Zm00008a029386 simMerged
Zm00008a029386_T01.v1.1.exon.18 chr07 166416891 166416994 Zm00008a029386 166408730 166423117 Zm00008a029385c Zm00008a029385,Zm00008a029386 simMerged
Zm00008a029386_T01.v1.1.exon.18 chr07 166416891 166416994 Zm00008a029385c 166408730 166423117 Zm00008a029385c Zm00008a029385,Zm00008a029386 simMerged
Zm00008a029386_T01.v1.1.exon.19 chr07 166422487 166423117 Zm00008a029386 166408730 166423117 Zm00008a029385c Zm00008a029385,Zm00008a029386 simMerged
Zm00008a029386_T01.v1.1.exon.19 chr07 166422487 166423117 Zm00008a029385c 166408730 166423117 Zm00008a029385c Zm00008a029385,Zm00008a029386 simMerged
Zm00008a029388_T01.v1.1.exon.1 chr07 166440234 166440494 Zm00008a029388 166440234 166445799 Zm00008a029387c Zm00008a029387,Zm00008a029388 simMerged
Zm00008a029388_T01.v1.1.exon.1 chr07 166440234 166440494 Zm00008a029387c 166440234 166445799 Zm00008a029387c Zm00008a029387,Zm00008a029388 simMerged
Zm00008a029388_T01.v1.1.exon.2 chr07 166445144 166445799 Zm00008a029388 166440234 166445799 Zm00008a029387c Zm00008a029387,Zm00008a029388 simMerged
Zm00008a029388_T01.v1.1.exon.2 chr07 166445144 166445799 Zm00008a029387c 166440234 166445799 Zm00008a029387c Zm00008a029387,Zm00008a029388 simMerged
Zm00008a029392_T01.v1.1.exon.1 chr07 166600646 166600737 Zm00008a029392 166600646 166603818 Zm00008a029391c Zm00008a029391,Zm00008a029392 simMerged
Zm00008a029392_T01.v1.1.exon.1 chr07 166600646 166600737 Zm00008a029391c 166600646 166603818 Zm00008a029391c Zm00008a029391,Zm00008a029392 simMerged
Zm00008a029392_T01.v1.1.exon.2 chr07 166600814 166600878 Zm00008a029392 166600646 166603818 Zm00008a029391c Zm00008a029391,Zm00008a029392 simMerged
Zm00008a029392_T01.v1.1.exon.2 chr07 166600814 166600878 Zm00008a029391c 166600646 166603818 Zm00008a029391c Zm00008a029391,Zm00008a029392 simMerged
Zm00008a029392_T01.v1.1.exon.3 chr07 166602519 166602576 Zm00008a029392 166600646 166603818 Zm00008a029391c Zm00008a029391,Zm00008a029392 simMerged
Zm00008a029392_T01.v1.1.exon.3 chr07 166602519 166602576 Zm00008a029391c 166600646 166603818 Zm00008a029391c Zm00008a029391,Zm00008a029392 simMerged
Zm00008a029392_T01.v1.1.exon.4 chr07 166602668 166602776 Zm00008a029392 166600646 166603818 Zm00008a029391c Zm00008a029391,Zm00008a029392 simMerged
Zm00008a029392_T01.v1.1.exon.4 chr07 166602668 166602776 Zm00008a029391c 166600646 166603818 Zm00008a029391c Zm00008a029391,Zm00008a029392 simMerged
Zm00008a029392_T01.v1.1.exon.5 chr07 166602862 166603134 Zm00008a029392 166600646 166603818 Zm00008a029391c Zm00008a029391,Zm00008a029392 simMerged
Zm00008a029392_T01.v1.1.exon.5 chr07 166602862 166603134 Zm00008a029391c 166600646 166603818 Zm00008a029391c Zm00008a029391,Zm00008a029392 simMerged
Zm00008a029392_T01.v1.1.exon.6 chr07 166603369 166603664 Zm00008a029392 166600646 166603818 Zm00008a029391c Zm00008a029391,Zm00008a029392 simMerged
Zm00008a029392_T01.v1.1.exon.6 chr07 166603369 166603664 Zm00008a029391c 166600646 166603818 Zm00008a029391c Zm00008a029391,Zm00008a029392 simMerged
Zm00008a029392_T01.v1.1.exon.7 chr07 166603708 166603818 Zm00008a029392 166600646 166603818 Zm00008a029391c Zm00008a029391,Zm00008a029392 simMerged
Zm00008a029392_T01.v1.1.exon.7 chr07 166603708 166603818 Zm00008a029391c 166600646 166603818 Zm00008a029391c Zm00008a029391,Zm00008a029392 simMerged
Zm00008a029397_T01.v1.1.exon.1 chr07 166798070 166799711 Zm00008a029397 166798070 166792653 Zm00008a029396c Zm00008a029396,Zm00008a029397 simMerged
Zm00008a029397_T01.v1.1.exon.1 chr07 166798070 166799711 Zm00008a029396c 166798070 166792653 Zm00008a029396c Zm00008a029396,Zm00008a029397 simMerged
Zm00008a029397_T01.v1.1.exon.2 chr07 166796816 166797993 Zm00008a029397 166798070 166792653 Zm00008a029396c Zm00008a029396,Zm00008a029397 simMerged
Zm00008a029397_T01.v1.1.exon.2 chr07 166796816 166797993 Zm00008a029396c 166798070 166792653 Zm00008a029396c Zm00008a029396,Zm00008a029397 simMerged
Zm00008a029397_T01.v1.1.exon.3 chr07 166795408 166795520 Zm00008a029397 166798070 166792653 Zm00008a029396c Zm00008a029396,Zm00008a029397 simMerged
Zm00008a029397_T01.v1.1.exon.3 chr07 166795408 166795520 Zm00008a029396c 166798070 166792653 Zm00008a029396c Zm00008a029396,Zm00008a029397 simMerged
Zm00008a029397_T01.v1.1.exon.4 chr07 166795069 166795156 Zm00008a029397 166798070 166792653 Zm00008a029396c Zm00008a029396,Zm00008a029397 simMerged
Zm00008a029397_T01.v1.1.exon.4 chr07 166795069 166795156 Zm00008a029396c 166798070 166792653 Zm00008a029396c Zm00008a029396,Zm00008a029397 simMerged
Zm00008a029397_T01.v1.1.exon.5 chr07 166794783 166794953 Zm00008a029397 166798070 166792653 Zm00008a029396c Zm00008a029396,Zm00008a029397 simMerged
Zm00008a029397_T01.v1.1.exon.5 chr07 166794783 166794953 Zm00008a029396c 166798070 166792653 Zm00008a029396c Zm00008a029396,Zm00008a029397 simMerged
Zm00008a029397_T01.v1.1.exon.6 chr07 166794558 166794711 Zm00008a029397 166798070 166792653 Zm00008a029396c Zm00008a029396,Zm00008a029397 simMerged
Zm00008a029397_T01.v1.1.exon.6 chr07 166794558 166794711 Zm00008a029396c 166798070 166792653 Zm00008a029396c Zm00008a029396,Zm00008a029397 simMerged
Zm00008a029397_T01.v1.1.exon.7 chr07 166793633 166793725 Zm00008a029397 166798070 166792653 Zm00008a029396c Zm00008a029396,Zm00008a029397 simMerged
Zm00008a029397_T01.v1.1.exon.7 chr07 166793633 166793725 Zm00008a029396c 166798070 166792653 Zm00008a029396c Zm00008a029396,Zm00008a029397 simMerged
Zm00008a029397_T01.v1.1.exon.8 chr07 166793177 166793249 Zm00008a029397 166798070 166792653 Zm00008a029396c Zm00008a029396,Zm00008a029397 simMerged
Zm00008a029397_T01.v1.1.exon.8 chr07 166793177 166793249 Zm00008a029396c 166798070 166792653 Zm00008a029396c Zm00008a029396,Zm00008a029397 simMerged
Zm00008a029397_T01.v1.1.exon.9 chr07 166792810 166792871 Zm00008a029397 166798070 166792653 Zm00008a029396c Zm00008a029396,Zm00008a029397 simMerged
Zm00008a029397_T01.v1.1.exon.9 chr07 166792810 166792871 Zm00008a029396c 166798070 166792653 Zm00008a029396c Zm00008a029396,Zm00008a029397 simMerged
Zm00008a029397_T01.v1.1.exon.10 chr07 166792448 166792653 Zm00008a029397 166798070 166792653 Zm00008a029396c Zm00008a029396,Zm00008a029397 simMerged
Zm00008a029397_T01.v1.1.exon.10 chr07 166792448 166792653 Zm00008a029396c 166798070 166792653 Zm00008a029396c Zm00008a029396,Zm00008a029397 simMerged
Zm00008a029399_T01.v1.1.exon.1 chr07 166809578 166809709 Zm00008a029399 166809578 166809971 Zm00008a029398c Zm00008a029398,Zm00008a029399 simMerged
Zm00008a029399_T01.v1.1.exon.1 chr07 166809578 166809709 Zm00008a029398c 166809578 166809971 Zm00008a029398c Zm00008a029398,Zm00008a029399 simMerged
Zm00008a029399_T01.v1.1.exon.2 chr07 166809882 166809971 Zm00008a029399 166809578 166809971 Zm00008a029398c Zm00008a029398,Zm00008a029399 simMerged
Zm00008a029399_T01.v1.1.exon.2 chr07 166809882 166809971 Zm00008a029398c 166809578 166809971 Zm00008a029398c Zm00008a029398,Zm00008a029399 simMerged
Zm00008a029406_T01.v1.1.exon.1 chr07 167188110 167188570 Zm00008a029406 167188110 167191032 Zm00008a029405c Zm00008a029405,Zm00008a029406 simMerged
Zm00008a029406_T01.v1.1.exon.1 chr07 167188110 167188570 Zm00008a029405c 167188110 167191032 Zm00008a029405c Zm00008a029405,Zm00008a029406 simMerged
Zm00008a029406_T01.v1.1.exon.2 chr07 167188927 167189045 Zm00008a029406 167188110 167191032 Zm00008a029405c Zm00008a029405,Zm00008a029406 simMerged
Zm00008a029406_T01.v1.1.exon.2 chr07 167188927 167189045 Zm00008a029405c 167188110 167191032 Zm00008a029405c Zm00008a029405,Zm00008a029406 simMerged
Zm00008a029406_T01.v1.1.exon.3 chr07 167189156 167189332 Zm00008a029406 167188110 167191032 Zm00008a029405c Zm00008a029405,Zm00008a029406 simMerged
Zm00008a029406_T01.v1.1.exon.3 chr07 167189156 167189332 Zm00008a029405c 167188110 167191032 Zm00008a029405c Zm00008a029405,Zm00008a029406 simMerged
Zm00008a029406_T01.v1.1.exon.4 chr07 167189450 167189459 Zm00008a029406 167188110 167191032 Zm00008a029405c Zm00008a029405,Zm00008a029406 simMerged
Zm00008a029406_T01.v1.1.exon.4 chr07 167189450 167189459 Zm00008a029405c 167188110 167191032 Zm00008a029405c Zm00008a029405,Zm00008a029406 simMerged
Zm00008a029406_T01.v1.1.exon.5 chr07 167189771 167189818 Zm00008a029406 167188110 167191032 Zm00008a029405c Zm00008a029405,Zm00008a029406 simMerged
Zm00008a029406_T01.v1.1.exon.5 chr07 167189771 167189818 Zm00008a029405c 167188110 167191032 Zm00008a029405c Zm00008a029405,Zm00008a029406 simMerged
Zm00008a029406_T01.v1.1.exon.6 chr07 167189937 167190030 Zm00008a029406 167188110 167191032 Zm00008a029405c Zm00008a029405,Zm00008a029406 simMerged
Zm00008a029406_T01.v1.1.exon.6 chr07 167189937 167190030 Zm00008a029405c 167188110 167191032 Zm00008a029405c Zm00008a029405,Zm00008a029406 simMerged
Zm00008a029406_T01.v1.1.exon.7 chr07 167190146 167191032 Zm00008a029406 167188110 167191032 Zm00008a029405c Zm00008a029405,Zm00008a029406 simMerged
Zm00008a029406_T01.v1.1.exon.7 chr07 167190146 167191032 Zm00008a029405c 167188110 167191032 Zm00008a029405c Zm00008a029405,Zm00008a029406 simMerged
Zm00008a029409_T01.v1.1.exon.1 chr07 167214778 167215051 Zm00008a029409 167214778 167220324 Zm00008a029408c Zm00008a029408,Zm00008a029409 simMerged
Zm00008a029409_T01.v1.1.exon.1 chr07 167214778 167215051 Zm00008a029408c 167214778 167220324 Zm00008a029408c Zm00008a029408,Zm00008a029409 simMerged
Zm00008a029409_T01.v1.1.exon.2 chr07 167215741 167215773 Zm00008a029409 167214778 167220324 Zm00008a029408c Zm00008a029408,Zm00008a029409 simMerged
Zm00008a029409_T01.v1.1.exon.2 chr07 167215741 167215773 Zm00008a029408c 167214778 167220324 Zm00008a029408c Zm00008a029408,Zm00008a029409 simMerged
Zm00008a029409_T01.v1.1.exon.3 chr07 167216605 167217870 Zm00008a029409 167214778 167220324 Zm00008a029408c Zm00008a029408,Zm00008a029409 simMerged
Zm00008a029409_T01.v1.1.exon.3 chr07 167216605 167217870 Zm00008a029408c 167214778 167220324 Zm00008a029408c Zm00008a029408,Zm00008a029409 simMerged
Zm00008a029409_T01.v1.1.exon.4 chr07 167218596 167218820 Zm00008a029409 167214778 167220324 Zm00008a029408c Zm00008a029408,Zm00008a029409 simMerged
Zm00008a029409_T01.v1.1.exon.4 chr07 167218596 167218820 Zm00008a029408c 167214778 167220324 Zm00008a029408c Zm00008a029408,Zm00008a029409 simMerged
Zm00008a029409_T01.v1.1.exon.5 chr07 167218866 167219017 Zm00008a029409 167214778 167220324 Zm00008a029408c Zm00008a029408,Zm00008a029409 simMerged
Zm00008a029409_T01.v1.1.exon.5 chr07 167218866 167219017 Zm00008a029408c 167214778 167220324 Zm00008a029408c Zm00008a029408,Zm00008a029409 simMerged
Zm00008a029409_T01.v1.1.exon.6 chr07 167219804 167219842 Zm00008a029409 167214778 167220324 Zm00008a029408c Zm00008a029408,Zm00008a029409 simMerged
Zm00008a029409_T01.v1.1.exon.6 chr07 167219804 167219842 Zm00008a029408c 167214778 167220324 Zm00008a029408c Zm00008a029408,Zm00008a029409 simMerged
Zm00008a029409_T01.v1.1.exon.7 chr07 167219851 167220324 Zm00008a029409 167214778 167220324 Zm00008a029408c Zm00008a029408,Zm00008a029409 simMerged
Zm00008a029409_T01.v1.1.exon.7 chr07 167219851 167220324 Zm00008a029408c 167214778 167220324 Zm00008a029408c Zm00008a029408,Zm00008a029409 simMerged
Zm00008a029412_T01.v1.1.exon.1 chr07 167289468 167290110 Zm00008a029412 167289468 167286643 Zm00008a029411c Zm00008a029411,Zm00008a029412 simMerged
Zm00008a029412_T01.v1.1.exon.1 chr07 167289468 167290110 Zm00008a029411c 167289468 167286643 Zm00008a029411c Zm00008a029411,Zm00008a029412 simMerged
Zm00008a029412_T01.v1.1.exon.2 chr07 167286882 167288606 Zm00008a029412 167289468 167286643 Zm00008a029411c Zm00008a029411,Zm00008a029412 simMerged
Zm00008a029412_T01.v1.1.exon.2 chr07 167286882 167288606 Zm00008a029411c 167289468 167286643 Zm00008a029411c Zm00008a029411,Zm00008a029412 simMerged
Zm00008a029412_T01.v1.1.exon.3 chr07 167285670 167286643 Zm00008a029412 167289468 167286643 Zm00008a029411c Zm00008a029411,Zm00008a029412 simMerged
Zm00008a029412_T01.v1.1.exon.3 chr07 167285670 167286643 Zm00008a029411c 167289468 167286643 Zm00008a029411c Zm00008a029411,Zm00008a029412 simMerged
Zm00008a029419_T01.v1.1.exon.1 chr07 167544109 167544351 Zm00008a029419 167544109 167550147 Zm00008a029418c Zm00008a029418,Zm00008a029419 simMerged
Zm00008a029419_T01.v1.1.exon.1 chr07 167544109 167544351 Zm00008a029418c 167544109 167550147 Zm00008a029418c Zm00008a029418,Zm00008a029419 simMerged
Zm00008a029419_T01.v1.1.exon.2 chr07 167545486 167545539 Zm00008a029419 167544109 167550147 Zm00008a029418c Zm00008a029418,Zm00008a029419 simMerged
Zm00008a029419_T01.v1.1.exon.2 chr07 167545486 167545539 Zm00008a029418c 167544109 167550147 Zm00008a029418c Zm00008a029418,Zm00008a029419 simMerged
Zm00008a029419_T01.v1.1.exon.3 chr07 167546005 167546178 Zm00008a029419 167544109 167550147 Zm00008a029418c Zm00008a029418,Zm00008a029419 simMerged
Zm00008a029419_T01.v1.1.exon.3 chr07 167546005 167546178 Zm00008a029418c 167544109 167550147 Zm00008a029418c Zm00008a029418,Zm00008a029419 simMerged
Zm00008a029419_T01.v1.1.exon.4 chr07 167546514 167546585 Zm00008a029419 167544109 167550147 Zm00008a029418c Zm00008a029418,Zm00008a029419 simMerged
Zm00008a029419_T01.v1.1.exon.4 chr07 167546514 167546585 Zm00008a029418c 167544109 167550147 Zm00008a029418c Zm00008a029418,Zm00008a029419 simMerged
Zm00008a029419_T01.v1.1.exon.5 chr07 167546670 167546729 Zm00008a029419 167544109 167550147 Zm00008a029418c Zm00008a029418,Zm00008a029419 simMerged
Zm00008a029419_T01.v1.1.exon.5 chr07 167546670 167546729 Zm00008a029418c 167544109 167550147 Zm00008a029418c Zm00008a029418,Zm00008a029419 simMerged
Zm00008a029419_T01.v1.1.exon.6 chr07 167548282 167548391 Zm00008a029419 167544109 167550147 Zm00008a029418c Zm00008a029418,Zm00008a029419 simMerged
Zm00008a029419_T01.v1.1.exon.6 chr07 167548282 167548391 Zm00008a029418c 167544109 167550147 Zm00008a029418c Zm00008a029418,Zm00008a029419 simMerged
Zm00008a029419_T01.v1.1.exon.7 chr07 167548750 167549049 Zm00008a029419 167544109 167550147 Zm00008a029418c Zm00008a029418,Zm00008a029419 simMerged
Zm00008a029419_T01.v1.1.exon.7 chr07 167548750 167549049 Zm00008a029418c 167544109 167550147 Zm00008a029418c Zm00008a029418,Zm00008a029419 simMerged
Zm00008a029419_T01.v1.1.exon.8 chr07 167549274 167549399 Zm00008a029419 167544109 167550147 Zm00008a029418c Zm00008a029418,Zm00008a029419 simMerged
Zm00008a029419_T01.v1.1.exon.8 chr07 167549274 167549399 Zm00008a029418c 167544109 167550147 Zm00008a029418c Zm00008a029418,Zm00008a029419 simMerged
Zm00008a029419_T01.v1.1.exon.9 chr07 167549523 167549574 Zm00008a029419 167544109 167550147 Zm00008a029418c Zm00008a029418,Zm00008a029419 simMerged
Zm00008a029419_T01.v1.1.exon.9 chr07 167549523 167549574 Zm00008a029418c 167544109 167550147 Zm00008a029418c Zm00008a029418,Zm00008a029419 simMerged
Zm00008a029419_T01.v1.1.exon.10 chr07 167549666 167550147 Zm00008a029419 167544109 167550147 Zm00008a029418c Zm00008a029418,Zm00008a029419 simMerged
Zm00008a029419_T01.v1.1.exon.10 chr07 167549666 167550147 Zm00008a029418c 167544109 167550147 Zm00008a029418c Zm00008a029418,Zm00008a029419 simMerged
Zm00008a029421_T01.v1.1.exon.1 chr07 167553606 167553895 Zm00008a029421 167553606 167554202 Zm00008a029420c Zm00008a029420,Zm00008a029421 simMerged
Zm00008a029421_T01.v1.1.exon.1 chr07 167553606 167553895 Zm00008a029420c 167553606 167554202 Zm00008a029420c Zm00008a029420,Zm00008a029421 simMerged
Zm00008a029421_T01.v1.1.exon.2 chr07 167554010 167554202 Zm00008a029421 167553606 167554202 Zm00008a029420c Zm00008a029420,Zm00008a029421 simMerged
Zm00008a029421_T01.v1.1.exon.2 chr07 167554010 167554202 Zm00008a029420c 167553606 167554202 Zm00008a029420c Zm00008a029420,Zm00008a029421 simMerged
Zm00008a029427_T01.v1.1.exon.1 chr07 167631073 167631297 Zm00008a029427 167631073 167629302 Zm00008a029426c Zm00008a029426,Zm00008a029427 simMerged
Zm00008a029427_T01.v1.1.exon.1 chr07 167631073 167631297 Zm00008a029426c 167631073 167629302 Zm00008a029426c Zm00008a029426,Zm00008a029427 simMerged
Zm00008a029427_T01.v1.1.exon.2 chr07 167630856 167630958 Zm00008a029427 167631073 167629302 Zm00008a029426c Zm00008a029426,Zm00008a029427 simMerged
Zm00008a029427_T01.v1.1.exon.2 chr07 167630856 167630958 Zm00008a029426c 167631073 167629302 Zm00008a029426c Zm00008a029426,Zm00008a029427 simMerged
Zm00008a029427_T01.v1.1.exon.3 chr07 167630209 167630327 Zm00008a029427 167631073 167629302 Zm00008a029426c Zm00008a029426,Zm00008a029427 simMerged
Zm00008a029427_T01.v1.1.exon.3 chr07 167630209 167630327 Zm00008a029426c 167631073 167629302 Zm00008a029426c Zm00008a029426,Zm00008a029427 simMerged
Zm00008a029427_T01.v1.1.exon.4 chr07 167629666 167629793 Zm00008a029427 167631073 167629302 Zm00008a029426c Zm00008a029426,Zm00008a029427 simMerged
Zm00008a029427_T01.v1.1.exon.4 chr07 167629666 167629793 Zm00008a029426c 167631073 167629302 Zm00008a029426c Zm00008a029426,Zm00008a029427 simMerged
Zm00008a029427_T01.v1.1.exon.5 chr07 167628151 167629302 Zm00008a029427 167631073 167629302 Zm00008a029426c Zm00008a029426,Zm00008a029427 simMerged
Zm00008a029427_T01.v1.1.exon.5 chr07 167628151 167629302 Zm00008a029426c 167631073 167629302 Zm00008a029426c Zm00008a029426,Zm00008a029427 simMerged
Zm00008a029429_T01.v1.1.exon.1 chr07 167731242 167731374 Zm00008a029429 167731242 167730135 Zm00008a029428c Zm00008a029428,Zm00008a029429 simMerged
Zm00008a029429_T01.v1.1.exon.1 chr07 167731242 167731374 Zm00008a029428c 167731242 167730135 Zm00008a029428c Zm00008a029428,Zm00008a029429 simMerged
Zm00008a029429_T01.v1.1.exon.2 chr07 167731011 167731140 Zm00008a029429 167731242 167730135 Zm00008a029428c Zm00008a029428,Zm00008a029429 simMerged
Zm00008a029429_T01.v1.1.exon.2 chr07 167731011 167731140 Zm00008a029428c 167731242 167730135 Zm00008a029428c Zm00008a029428,Zm00008a029429 simMerged
Zm00008a029429_T01.v1.1.exon.3 chr07 167730494 167730875 Zm00008a029429 167731242 167730135 Zm00008a029428c Zm00008a029428,Zm00008a029429 simMerged
Zm00008a029429_T01.v1.1.exon.3 chr07 167730494 167730875 Zm00008a029428c 167731242 167730135 Zm00008a029428c Zm00008a029428,Zm00008a029429 simMerged
Zm00008a029429_T01.v1.1.exon.4 chr07 167729803 167730135 Zm00008a029429 167731242 167730135 Zm00008a029428c Zm00008a029428,Zm00008a029429 simMerged
Zm00008a029429_T01.v1.1.exon.4 chr07 167729803 167730135 Zm00008a029428c 167731242 167730135 Zm00008a029428c Zm00008a029428,Zm00008a029429 simMerged
Zm00008a029433_T01.v1.1.exon.1 chr07 167943870 167944208 Zm00008a029433 167943870 167949518 Zm00008a029432c Zm00008a029432,Zm00008a029433 simMerged
Zm00008a029433_T01.v1.1.exon.1 chr07 167943870 167944208 Zm00008a029432c 167943870 167949518 Zm00008a029432c Zm00008a029432,Zm00008a029433 simMerged
Zm00008a029433_T01.v1.1.exon.2 chr07 167944374 167944472 Zm00008a029433 167943870 167949518 Zm00008a029432c Zm00008a029432,Zm00008a029433 simMerged
Zm00008a029433_T01.v1.1.exon.2 chr07 167944374 167944472 Zm00008a029432c 167943870 167949518 Zm00008a029432c Zm00008a029432,Zm00008a029433 simMerged
Zm00008a029433_T01.v1.1.exon.3 chr07 167946444 167946696 Zm00008a029433 167943870 167949518 Zm00008a029432c Zm00008a029432,Zm00008a029433 simMerged
Zm00008a029433_T01.v1.1.exon.3 chr07 167946444 167946696 Zm00008a029432c 167943870 167949518 Zm00008a029432c Zm00008a029432,Zm00008a029433 simMerged
Zm00008a029433_T01.v1.1.exon.4 chr07 167947175 167947285 Zm00008a029433 167943870 167949518 Zm00008a029432c Zm00008a029432,Zm00008a029433 simMerged
Zm00008a029433_T01.v1.1.exon.4 chr07 167947175 167947285 Zm00008a029432c 167943870 167949518 Zm00008a029432c Zm00008a029432,Zm00008a029433 simMerged
Zm00008a029433_T01.v1.1.exon.5 chr07 167947401 167947537 Zm00008a029433 167943870 167949518 Zm00008a029432c Zm00008a029432,Zm00008a029433 simMerged
Zm00008a029433_T01.v1.1.exon.5 chr07 167947401 167947537 Zm00008a029432c 167943870 167949518 Zm00008a029432c Zm00008a029432,Zm00008a029433 simMerged
Zm00008a029433_T01.v1.1.exon.6 chr07 167947626 167947739 Zm00008a029433 167943870 167949518 Zm00008a029432c Zm00008a029432,Zm00008a029433 simMerged
Zm00008a029433_T01.v1.1.exon.6 chr07 167947626 167947739 Zm00008a029432c 167943870 167949518 Zm00008a029432c Zm00008a029432,Zm00008a029433 simMerged
Zm00008a029433_T01.v1.1.exon.7 chr07 167947832 167948031 Zm00008a029433 167943870 167949518 Zm00008a029432c Zm00008a029432,Zm00008a029433 simMerged
Zm00008a029433_T01.v1.1.exon.7 chr07 167947832 167948031 Zm00008a029432c 167943870 167949518 Zm00008a029432c Zm00008a029432,Zm00008a029433 simMerged
Zm00008a029433_T01.v1.1.exon.8 chr07 167948134 167948325 Zm00008a029433 167943870 167949518 Zm00008a029432c Zm00008a029432,Zm00008a029433 simMerged
Zm00008a029433_T01.v1.1.exon.8 chr07 167948134 167948325 Zm00008a029432c 167943870 167949518 Zm00008a029432c Zm00008a029432,Zm00008a029433 simMerged
Zm00008a029433_T01.v1.1.exon.9 chr07 167948444 167949363 Zm00008a029433 167943870 167949518 Zm00008a029432c Zm00008a029432,Zm00008a029433 simMerged
Zm00008a029433_T01.v1.1.exon.9 chr07 167948444 167949363 Zm00008a029432c 167943870 167949518 Zm00008a029432c Zm00008a029432,Zm00008a029433 simMerged
Zm00008a029433_T01.v1.1.exon.10 chr07 167949434 167949518 Zm00008a029433 167943870 167949518 Zm00008a029432c Zm00008a029432,Zm00008a029433 simMerged
Zm00008a029433_T01.v1.1.exon.10 chr07 167949434 167949518 Zm00008a029432c 167943870 167949518 Zm00008a029432c Zm00008a029432,Zm00008a029433 simMerged
Zm00008a029437_T01.v1.1.exon.1 chr07 168031581 168032145 Zm00008a029437 168031581 168033027 Zm00008a029436c Zm00008a029436,Zm00008a029437 simMerged
Zm00008a029437_T01.v1.1.exon.1 chr07 168031581 168032145 Zm00008a029436c 168031581 168033027 Zm00008a029436c Zm00008a029436,Zm00008a029437 simMerged
Zm00008a029437_T01.v1.1.exon.2 chr07 168032244 168032393 Zm00008a029437 168031581 168033027 Zm00008a029436c Zm00008a029436,Zm00008a029437 simMerged
Zm00008a029437_T01.v1.1.exon.2 chr07 168032244 168032393 Zm00008a029436c 168031581 168033027 Zm00008a029436c Zm00008a029436,Zm00008a029437 simMerged
Zm00008a029437_T01.v1.1.exon.3 chr07 168032473 168033027 Zm00008a029437 168031581 168033027 Zm00008a029436c Zm00008a029436,Zm00008a029437 simMerged
Zm00008a029437_T01.v1.1.exon.3 chr07 168032473 168033027 Zm00008a029436c 168031581 168033027 Zm00008a029436c Zm00008a029436,Zm00008a029437 simMerged
Zm00008a029447_T01.v1.1.exon.1 chr07 168258454 168258911 Zm00008a029447 168258454 168263885 Zm00008a029446c Zm00008a029446,Zm00008a029447 simMerged
Zm00008a029447_T01.v1.1.exon.1 chr07 168258454 168258911 Zm00008a029446c 168258454 168263885 Zm00008a029446c Zm00008a029446,Zm00008a029447 simMerged
Zm00008a029447_T01.v1.1.exon.2 chr07 168259034 168259148 Zm00008a029447 168258454 168263885 Zm00008a029446c Zm00008a029446,Zm00008a029447 simMerged
Zm00008a029447_T01.v1.1.exon.2 chr07 168259034 168259148 Zm00008a029446c 168258454 168263885 Zm00008a029446c Zm00008a029446,Zm00008a029447 simMerged
Zm00008a029447_T01.v1.1.exon.3 chr07 168259245 168259310 Zm00008a029447 168258454 168263885 Zm00008a029446c Zm00008a029446,Zm00008a029447 simMerged
Zm00008a029447_T01.v1.1.exon.3 chr07 168259245 168259310 Zm00008a029446c 168258454 168263885 Zm00008a029446c Zm00008a029446,Zm00008a029447 simMerged
Zm00008a029447_T01.v1.1.exon.4 chr07 168259402 168259490 Zm00008a029447 168258454 168263885 Zm00008a029446c Zm00008a029446,Zm00008a029447 simMerged
Zm00008a029447_T01.v1.1.exon.4 chr07 168259402 168259490 Zm00008a029446c 168258454 168263885 Zm00008a029446c Zm00008a029446,Zm00008a029447 simMerged
Zm00008a029447_T01.v1.1.exon.5 chr07 168259585 168259672 Zm00008a029447 168258454 168263885 Zm00008a029446c Zm00008a029446,Zm00008a029447 simMerged
Zm00008a029447_T01.v1.1.exon.5 chr07 168259585 168259672 Zm00008a029446c 168258454 168263885 Zm00008a029446c Zm00008a029446,Zm00008a029447 simMerged
Zm00008a029447_T01.v1.1.exon.6 chr07 168259781 168259927 Zm00008a029447 168258454 168263885 Zm00008a029446c Zm00008a029446,Zm00008a029447 simMerged
Zm00008a029447_T01.v1.1.exon.6 chr07 168259781 168259927 Zm00008a029446c 168258454 168263885 Zm00008a029446c Zm00008a029446,Zm00008a029447 simMerged
Zm00008a029447_T01.v1.1.exon.7 chr07 168260038 168260130 Zm00008a029447 168258454 168263885 Zm00008a029446c Zm00008a029446,Zm00008a029447 simMerged
Zm00008a029447_T01.v1.1.exon.7 chr07 168260038 168260130 Zm00008a029446c 168258454 168263885 Zm00008a029446c Zm00008a029446,Zm00008a029447 simMerged
Zm00008a029447_T01.v1.1.exon.8 chr07 168260280 168260381 Zm00008a029447 168258454 168263885 Zm00008a029446c Zm00008a029446,Zm00008a029447 simMerged
Zm00008a029447_T01.v1.1.exon.8 chr07 168260280 168260381 Zm00008a029446c 168258454 168263885 Zm00008a029446c Zm00008a029446,Zm00008a029447 simMerged
Zm00008a029447_T01.v1.1.exon.9 chr07 168260472 168261136 Zm00008a029447 168258454 168263885 Zm00008a029446c Zm00008a029446,Zm00008a029447 simMerged
Zm00008a029447_T01.v1.1.exon.9 chr07 168260472 168261136 Zm00008a029446c 168258454 168263885 Zm00008a029446c Zm00008a029446,Zm00008a029447 simMerged
Zm00008a029447_T01.v1.1.exon.10 chr07 168261617 168261729 Zm00008a029447 168258454 168263885 Zm00008a029446c Zm00008a029446,Zm00008a029447 simMerged
Zm00008a029447_T01.v1.1.exon.10 chr07 168261617 168261729 Zm00008a029446c 168258454 168263885 Zm00008a029446c Zm00008a029446,Zm00008a029447 simMerged
Zm00008a029447_T01.v1.1.exon.11 chr07 168263836 168263885 Zm00008a029447 168258454 168263885 Zm00008a029446c Zm00008a029446,Zm00008a029447 simMerged
Zm00008a029447_T01.v1.1.exon.11 chr07 168263836 168263885 Zm00008a029446c 168258454 168263885 Zm00008a029446c Zm00008a029446,Zm00008a029447 simMerged
Zm00008a029450_T01.v1.1.exon.1 chr07 168278372 168278492 Zm00008a029450 168278372 168276506 Zm00008a029449c Zm00008a029449,Zm00008a029450 simMerged
Zm00008a029450_T01.v1.1.exon.1 chr07 168278372 168278492 Zm00008a029449c 168278372 168276506 Zm00008a029449c Zm00008a029449,Zm00008a029450 simMerged
Zm00008a029450_T01.v1.1.exon.2 chr07 168276442 168276506 Zm00008a029450 168278372 168276506 Zm00008a029449c Zm00008a029449,Zm00008a029450 simMerged
Zm00008a029450_T01.v1.1.exon.2 chr07 168276442 168276506 Zm00008a029449c 168278372 168276506 Zm00008a029449c Zm00008a029449,Zm00008a029450 simMerged
Zm00008a029454_T01.v1.1.exon.1 chr07 168349700 168350110 Zm00008a029454 168349700 168348210 Zm00008a029453c Zm00008a029453,Zm00008a029454 simMerged
Zm00008a029454_T01.v1.1.exon.1 chr07 168349700 168350110 Zm00008a029453c 168349700 168348210 Zm00008a029453c Zm00008a029453,Zm00008a029454 simMerged
Zm00008a029454_T01.v1.1.exon.2 chr07 168349353 168349616 Zm00008a029454 168349700 168348210 Zm00008a029453c Zm00008a029453,Zm00008a029454 simMerged
Zm00008a029454_T01.v1.1.exon.2 chr07 168349353 168349616 Zm00008a029453c 168349700 168348210 Zm00008a029453c Zm00008a029453,Zm00008a029454 simMerged
Zm00008a029454_T01.v1.1.exon.3 chr07 168348476 168348988 Zm00008a029454 168349700 168348210 Zm00008a029453c Zm00008a029453,Zm00008a029454 simMerged
Zm00008a029454_T01.v1.1.exon.3 chr07 168348476 168348988 Zm00008a029453c 168349700 168348210 Zm00008a029453c Zm00008a029453,Zm00008a029454 simMerged
Zm00008a029454_T01.v1.1.exon.4 chr07 168347205 168348210 Zm00008a029454 168349700 168348210 Zm00008a029453c Zm00008a029453,Zm00008a029454 simMerged
Zm00008a029454_T01.v1.1.exon.4 chr07 168347205 168348210 Zm00008a029453c 168349700 168348210 Zm00008a029453c Zm00008a029453,Zm00008a029454 simMerged
Zm00008a029456_T01.v1.1.exon.1 chr07 168356861 168357129 Zm00008a029456 168356861 168355595 Zm00008a029455c Zm00008a029455,Zm00008a029456 simMerged
Zm00008a029456_T01.v1.1.exon.1 chr07 168356861 168357129 Zm00008a029455c 168356861 168355595 Zm00008a029455c Zm00008a029455,Zm00008a029456 simMerged
Zm00008a029456_T01.v1.1.exon.2 chr07 168356646 168356711 Zm00008a029456 168356861 168355595 Zm00008a029455c Zm00008a029455,Zm00008a029456 simMerged
Zm00008a029456_T01.v1.1.exon.2 chr07 168356646 168356711 Zm00008a029455c 168356861 168355595 Zm00008a029455c Zm00008a029455,Zm00008a029456 simMerged
Zm00008a029456_T01.v1.1.exon.3 chr07 168356458 168356555 Zm00008a029456 168356861 168355595 Zm00008a029455c Zm00008a029455,Zm00008a029456 simMerged
Zm00008a029456_T01.v1.1.exon.3 chr07 168356458 168356555 Zm00008a029455c 168356861 168355595 Zm00008a029455c Zm00008a029455,Zm00008a029456 simMerged
Zm00008a029456_T01.v1.1.exon.4 chr07 168356236 168356361 Zm00008a029456 168356861 168355595 Zm00008a029455c Zm00008a029455,Zm00008a029456 simMerged
Zm00008a029456_T01.v1.1.exon.4 chr07 168356236 168356361 Zm00008a029455c 168356861 168355595 Zm00008a029455c Zm00008a029455,Zm00008a029456 simMerged
Zm00008a029456_T01.v1.1.exon.5 chr07 168355923 168356141 Zm00008a029456 168356861 168355595 Zm00008a029455c Zm00008a029455,Zm00008a029456 simMerged
Zm00008a029456_T01.v1.1.exon.5 chr07 168355923 168356141 Zm00008a029455c 168356861 168355595 Zm00008a029455c Zm00008a029455,Zm00008a029456 simMerged
Zm00008a029456_T01.v1.1.exon.6 chr07 168355707 168355772 Zm00008a029456 168356861 168355595 Zm00008a029455c Zm00008a029455,Zm00008a029456 simMerged
Zm00008a029456_T01.v1.1.exon.6 chr07 168355707 168355772 Zm00008a029455c 168356861 168355595 Zm00008a029455c Zm00008a029455,Zm00008a029456 simMerged
Zm00008a029456_T01.v1.1.exon.7 chr07 168355165 168355595 Zm00008a029456 168356861 168355595 Zm00008a029455c Zm00008a029455,Zm00008a029456 simMerged
Zm00008a029456_T01.v1.1.exon.7 chr07 168355165 168355595 Zm00008a029455c 168356861 168355595 Zm00008a029455c Zm00008a029455,Zm00008a029456 simMerged
Zm00008a029462_T01.v1.1.exon.1 chr07 168550096 168551227 Zm00008a029462 168550096 168552283 Zm00008a029461c Zm00008a029461,Zm00008a029462 simMerged
Zm00008a029462_T01.v1.1.exon.1 chr07 168550096 168551227 Zm00008a029461c 168550096 168552283 Zm00008a029461c Zm00008a029461,Zm00008a029462 simMerged
Zm00008a029462_T01.v1.1.exon.2 chr07 168551496 168552283 Zm00008a029462 168550096 168552283 Zm00008a029461c Zm00008a029461,Zm00008a029462 simMerged
Zm00008a029462_T01.v1.1.exon.2 chr07 168551496 168552283 Zm00008a029461c 168550096 168552283 Zm00008a029461c Zm00008a029461,Zm00008a029462 simMerged
Zm00008a029464_T01.v1.1.exon.1 chr07 168553589 168553783 Zm00008a029464 168553589 168558012 Zm00008a029463c Zm00008a029463,Zm00008a029464 simMerged
Zm00008a029464_T01.v1.1.exon.1 chr07 168553589 168553783 Zm00008a029463c 168553589 168558012 Zm00008a029463c Zm00008a029463,Zm00008a029464 simMerged
Zm00008a029464_T01.v1.1.exon.2 chr07 168555477 168555621 Zm00008a029464 168553589 168558012 Zm00008a029463c Zm00008a029463,Zm00008a029464 simMerged
Zm00008a029464_T01.v1.1.exon.2 chr07 168555477 168555621 Zm00008a029463c 168553589 168558012 Zm00008a029463c Zm00008a029463,Zm00008a029464 simMerged
Zm00008a029464_T01.v1.1.exon.3 chr07 168557894 168558012 Zm00008a029464 168553589 168558012 Zm00008a029463c Zm00008a029463,Zm00008a029464 simMerged
Zm00008a029464_T01.v1.1.exon.3 chr07 168557894 168558012 Zm00008a029463c 168553589 168558012 Zm00008a029463c Zm00008a029463,Zm00008a029464 simMerged
Zm00008a029467_T01.v1.1.exon.1 chr07 168676867 168677339 Zm00008a029467 168676867 168683020 Zm00008a029466c Zm00008a029466,Zm00008a029467 simMerged
Zm00008a029467_T01.v1.1.exon.1 chr07 168676867 168677339 Zm00008a029466c 168676867 168683020 Zm00008a029466c Zm00008a029466,Zm00008a029467 simMerged
Zm00008a029467_T01.v1.1.exon.2 chr07 168680094 168681465 Zm00008a029467 168676867 168683020 Zm00008a029466c Zm00008a029466,Zm00008a029467 simMerged
Zm00008a029467_T01.v1.1.exon.2 chr07 168680094 168681465 Zm00008a029466c 168676867 168683020 Zm00008a029466c Zm00008a029466,Zm00008a029467 simMerged
Zm00008a029467_T01.v1.1.exon.3 chr07 168681873 168682113 Zm00008a029467 168676867 168683020 Zm00008a029466c Zm00008a029466,Zm00008a029467 simMerged
Zm00008a029467_T01.v1.1.exon.3 chr07 168681873 168682113 Zm00008a029466c 168676867 168683020 Zm00008a029466c Zm00008a029466,Zm00008a029467 simMerged
Zm00008a029467_T01.v1.1.exon.4 chr07 168682151 168683020 Zm00008a029467 168676867 168683020 Zm00008a029466c Zm00008a029466,Zm00008a029467 simMerged
Zm00008a029467_T01.v1.1.exon.4 chr07 168682151 168683020 Zm00008a029466c 168676867 168683020 Zm00008a029466c Zm00008a029466,Zm00008a029467 simMerged
Zm00008a029469_T01.v1.1.exon.1 chr07 168734332 168734649 Zm00008a029469 168734332 168731303 Zm00008a029468c Zm00008a029468,Zm00008a029469 simMerged
Zm00008a029469_T01.v1.1.exon.1 chr07 168734332 168734649 Zm00008a029468c 168734332 168731303 Zm00008a029468c Zm00008a029468,Zm00008a029469 simMerged
Zm00008a029469_T01.v1.1.exon.2 chr07 168733255 168733516 Zm00008a029469 168734332 168731303 Zm00008a029468c Zm00008a029468,Zm00008a029469 simMerged
Zm00008a029469_T01.v1.1.exon.2 chr07 168733255 168733516 Zm00008a029468c 168734332 168731303 Zm00008a029468c Zm00008a029468,Zm00008a029469 simMerged
Zm00008a029469_T01.v1.1.exon.3 chr07 168732707 168732887 Zm00008a029469 168734332 168731303 Zm00008a029468c Zm00008a029468,Zm00008a029469 simMerged
Zm00008a029469_T01.v1.1.exon.3 chr07 168732707 168732887 Zm00008a029468c 168734332 168731303 Zm00008a029468c Zm00008a029468,Zm00008a029469 simMerged
Zm00008a029469_T01.v1.1.exon.4 chr07 168732306 168732453 Zm00008a029469 168734332 168731303 Zm00008a029468c Zm00008a029468,Zm00008a029469 simMerged
Zm00008a029469_T01.v1.1.exon.4 chr07 168732306 168732453 Zm00008a029468c 168734332 168731303 Zm00008a029468c Zm00008a029468,Zm00008a029469 simMerged
Zm00008a029469_T01.v1.1.exon.5 chr07 168732079 168732137 Zm00008a029469 168734332 168731303 Zm00008a029468c Zm00008a029468,Zm00008a029469 simMerged
Zm00008a029469_T01.v1.1.exon.5 chr07 168732079 168732137 Zm00008a029468c 168734332 168731303 Zm00008a029468c Zm00008a029468,Zm00008a029469 simMerged
Zm00008a029469_T01.v1.1.exon.6 chr07 168731383 168731525 Zm00008a029469 168734332 168731303 Zm00008a029468c Zm00008a029468,Zm00008a029469 simMerged
Zm00008a029469_T01.v1.1.exon.6 chr07 168731383 168731525 Zm00008a029468c 168734332 168731303 Zm00008a029468c Zm00008a029468,Zm00008a029469 simMerged
Zm00008a029469_T01.v1.1.exon.7 chr07 168731154 168731303 Zm00008a029469 168734332 168731303 Zm00008a029468c Zm00008a029468,Zm00008a029469 simMerged
Zm00008a029469_T01.v1.1.exon.7 chr07 168731154 168731303 Zm00008a029468c 168734332 168731303 Zm00008a029468c Zm00008a029468,Zm00008a029469 simMerged
Zm00008a029472_T01.v1.1.exon.1 chr07 168883505 168883579 Zm00008a029472 168883505 168886265 Zm00008a029471c Zm00008a029471,Zm00008a029472 simMerged
Zm00008a029472_T01.v1.1.exon.1 chr07 168883505 168883579 Zm00008a029471c 168883505 168886265 Zm00008a029471c Zm00008a029471,Zm00008a029472 simMerged
Zm00008a029472_T01.v1.1.exon.2 chr07 168884137 168884541 Zm00008a029472 168883505 168886265 Zm00008a029471c Zm00008a029471,Zm00008a029472 simMerged
Zm00008a029472_T01.v1.1.exon.2 chr07 168884137 168884541 Zm00008a029471c 168883505 168886265 Zm00008a029471c Zm00008a029471,Zm00008a029472 simMerged
Zm00008a029472_T01.v1.1.exon.3 chr07 168885090 168886265 Zm00008a029472 168883505 168886265 Zm00008a029471c Zm00008a029471,Zm00008a029472 simMerged
Zm00008a029472_T01.v1.1.exon.3 chr07 168885090 168886265 Zm00008a029471c 168883505 168886265 Zm00008a029471c Zm00008a029471,Zm00008a029472 simMerged
Zm00008a029475_T01.v1.1.exon.1 chr07 168911591 168911930 Zm00008a029475 168911591 168912841 Zm00008a029474c Zm00008a029474,Zm00008a029475 simMerged
Zm00008a029475_T01.v1.1.exon.1 chr07 168911591 168911930 Zm00008a029474c 168911591 168912841 Zm00008a029474c Zm00008a029474,Zm00008a029475 simMerged
Zm00008a029475_T01.v1.1.exon.2 chr07 168912062 168912841 Zm00008a029475 168911591 168912841 Zm00008a029474c Zm00008a029474,Zm00008a029475 simMerged
Zm00008a029475_T01.v1.1.exon.2 chr07 168912062 168912841 Zm00008a029474c 168911591 168912841 Zm00008a029474c Zm00008a029474,Zm00008a029475 simMerged
Zm00008a029477_T01.v1.1.exon.1 chr07 168992986 168993330 Zm00008a029477 168992986 168992904 Zm00008a029476c Zm00008a029476,Zm00008a029477 simMerged
Zm00008a029477_T01.v1.1.exon.1 chr07 168992986 168993330 Zm00008a029476c 168992986 168992904 Zm00008a029476c Zm00008a029476,Zm00008a029477 simMerged
Zm00008a029477_T01.v1.1.exon.2 chr07 168992254 168992904 Zm00008a029477 168992986 168992904 Zm00008a029476c Zm00008a029476,Zm00008a029477 simMerged
Zm00008a029477_T01.v1.1.exon.2 chr07 168992254 168992904 Zm00008a029476c 168992986 168992904 Zm00008a029476c Zm00008a029476,Zm00008a029477 simMerged
Zm00008a029486_T01.v1.1.exon.1 chr07 169234171 169234617 Zm00008a029486 169234171 169233059 Zm00008a029485c Zm00008a029485,Zm00008a029486 simMerged
Zm00008a029486_T01.v1.1.exon.1 chr07 169234171 169234617 Zm00008a029485c 169234171 169233059 Zm00008a029485c Zm00008a029485,Zm00008a029486 simMerged
Zm00008a029486_T01.v1.1.exon.2 chr07 169233882 169234074 Zm00008a029486 169234171 169233059 Zm00008a029485c Zm00008a029485,Zm00008a029486 simMerged
Zm00008a029486_T01.v1.1.exon.2 chr07 169233882 169234074 Zm00008a029485c 169234171 169233059 Zm00008a029485c Zm00008a029485,Zm00008a029486 simMerged
Zm00008a029486_T01.v1.1.exon.3 chr07 169233688 169233773 Zm00008a029486 169234171 169233059 Zm00008a029485c Zm00008a029485,Zm00008a029486 simMerged
Zm00008a029486_T01.v1.1.exon.3 chr07 169233688 169233773 Zm00008a029485c 169234171 169233059 Zm00008a029485c Zm00008a029485,Zm00008a029486 simMerged
Zm00008a029486_T01.v1.1.exon.4 chr07 169233453 169233584 Zm00008a029486 169234171 169233059 Zm00008a029485c Zm00008a029485,Zm00008a029486 simMerged
Zm00008a029486_T01.v1.1.exon.4 chr07 169233453 169233584 Zm00008a029485c 169234171 169233059 Zm00008a029485c Zm00008a029485,Zm00008a029486 simMerged
Zm00008a029486_T01.v1.1.exon.5 chr07 169233176 169233340 Zm00008a029486 169234171 169233059 Zm00008a029485c Zm00008a029485,Zm00008a029486 simMerged
Zm00008a029486_T01.v1.1.exon.5 chr07 169233176 169233340 Zm00008a029485c 169234171 169233059 Zm00008a029485c Zm00008a029485,Zm00008a029486 simMerged
Zm00008a029486_T01.v1.1.exon.6 chr07 169232739 169233059 Zm00008a029486 169234171 169233059 Zm00008a029485c Zm00008a029485,Zm00008a029486 simMerged
Zm00008a029486_T01.v1.1.exon.6 chr07 169232739 169233059 Zm00008a029485c 169234171 169233059 Zm00008a029485c Zm00008a029485,Zm00008a029486 simMerged
Zm00008a029491_T01.v1.1.exon.1 chr07 169278263 169278444 Zm00008a029491 169278263 169274450 Zm00008a029490c Zm00008a029490,Zm00008a029491 simMerged
Zm00008a029491_T01.v1.1.exon.1 chr07 169278263 169278444 Zm00008a029490c 169278263 169274450 Zm00008a029490c Zm00008a029490,Zm00008a029491 simMerged
Zm00008a029491_T01.v1.1.exon.2 chr07 169277612 169277631 Zm00008a029491 169278263 169274450 Zm00008a029490c Zm00008a029490,Zm00008a029491 simMerged
Zm00008a029491_T01.v1.1.exon.2 chr07 169277612 169277631 Zm00008a029490c 169278263 169274450 Zm00008a029490c Zm00008a029490,Zm00008a029491 simMerged
Zm00008a029491_T01.v1.1.exon.3 chr07 169277212 169277262 Zm00008a029491 169278263 169274450 Zm00008a029490c Zm00008a029490,Zm00008a029491 simMerged
Zm00008a029491_T01.v1.1.exon.3 chr07 169277212 169277262 Zm00008a029490c 169278263 169274450 Zm00008a029490c Zm00008a029490,Zm00008a029491 simMerged
Zm00008a029491_T01.v1.1.exon.4 chr07 169277102 169277144 Zm00008a029491 169278263 169274450 Zm00008a029490c Zm00008a029490,Zm00008a029491 simMerged
Zm00008a029491_T01.v1.1.exon.4 chr07 169277102 169277144 Zm00008a029490c 169278263 169274450 Zm00008a029490c Zm00008a029490,Zm00008a029491 simMerged
Zm00008a029491_T01.v1.1.exon.5 chr07 169274691 169274750 Zm00008a029491 169278263 169274450 Zm00008a029490c Zm00008a029490,Zm00008a029491 simMerged
Zm00008a029491_T01.v1.1.exon.5 chr07 169274691 169274750 Zm00008a029490c 169278263 169274450 Zm00008a029490c Zm00008a029490,Zm00008a029491 simMerged
Zm00008a029491_T01.v1.1.exon.6 chr07 169274525 169274597 Zm00008a029491 169278263 169274450 Zm00008a029490c Zm00008a029490,Zm00008a029491 simMerged
Zm00008a029491_T01.v1.1.exon.6 chr07 169274525 169274597 Zm00008a029490c 169278263 169274450 Zm00008a029490c Zm00008a029490,Zm00008a029491 simMerged
Zm00008a029491_T01.v1.1.exon.7 chr07 169274215 169274450 Zm00008a029491 169278263 169274450 Zm00008a029490c Zm00008a029490,Zm00008a029491 simMerged
Zm00008a029491_T01.v1.1.exon.7 chr07 169274215 169274450 Zm00008a029490c 169278263 169274450 Zm00008a029490c Zm00008a029490,Zm00008a029491 simMerged
Zm00008a029493_T01.v1.1.exon.1 chr07 169321706 169321987 Zm00008a029493 169321706 169321680 Zm00008a029492c Zm00008a029492,Zm00008a029493 simMerged
Zm00008a029493_T01.v1.1.exon.1 chr07 169321706 169321987 Zm00008a029492c 169321706 169321680 Zm00008a029492c Zm00008a029492,Zm00008a029493 simMerged
Zm00008a029493_T01.v1.1.exon.2 chr07 169321654 169321680 Zm00008a029493 169321706 169321680 Zm00008a029492c Zm00008a029492,Zm00008a029493 simMerged
Zm00008a029493_T01.v1.1.exon.2 chr07 169321654 169321680 Zm00008a029492c 169321706 169321680 Zm00008a029492c Zm00008a029492,Zm00008a029493 simMerged
Zm00008a029496_T01.v1.1.exon.1 chr07 169353446 169353631 Zm00008a029496 169353446 169359240 Zm00008a029495c Zm00008a029495,Zm00008a029496 simMerged
Zm00008a029496_T01.v1.1.exon.1 chr07 169353446 169353631 Zm00008a029495c 169353446 169359240 Zm00008a029495c Zm00008a029495,Zm00008a029496 simMerged
Zm00008a029496_T01.v1.1.exon.2 chr07 169354592 169354902 Zm00008a029496 169353446 169359240 Zm00008a029495c Zm00008a029495,Zm00008a029496 simMerged
Zm00008a029496_T01.v1.1.exon.2 chr07 169354592 169354902 Zm00008a029495c 169353446 169359240 Zm00008a029495c Zm00008a029495,Zm00008a029496 simMerged
Zm00008a029496_T01.v1.1.exon.3 chr07 169355474 169355602 Zm00008a029496 169353446 169359240 Zm00008a029495c Zm00008a029495,Zm00008a029496 simMerged
Zm00008a029496_T01.v1.1.exon.3 chr07 169355474 169355602 Zm00008a029495c 169353446 169359240 Zm00008a029495c Zm00008a029495,Zm00008a029496 simMerged
Zm00008a029496_T01.v1.1.exon.4 chr07 169355775 169355867 Zm00008a029496 169353446 169359240 Zm00008a029495c Zm00008a029495,Zm00008a029496 simMerged
Zm00008a029496_T01.v1.1.exon.4 chr07 169355775 169355867 Zm00008a029495c 169353446 169359240 Zm00008a029495c Zm00008a029495,Zm00008a029496 simMerged
Zm00008a029496_T01.v1.1.exon.5 chr07 169356326 169356466 Zm00008a029496 169353446 169359240 Zm00008a029495c Zm00008a029495,Zm00008a029496 simMerged
Zm00008a029496_T01.v1.1.exon.5 chr07 169356326 169356466 Zm00008a029495c 169353446 169359240 Zm00008a029495c Zm00008a029495,Zm00008a029496 simMerged
Zm00008a029496_T01.v1.1.exon.6 chr07 169356962 169357030 Zm00008a029496 169353446 169359240 Zm00008a029495c Zm00008a029495,Zm00008a029496 simMerged
Zm00008a029496_T01.v1.1.exon.6 chr07 169356962 169357030 Zm00008a029495c 169353446 169359240 Zm00008a029495c Zm00008a029495,Zm00008a029496 simMerged
Zm00008a029496_T01.v1.1.exon.7 chr07 169357162 169357308 Zm00008a029496 169353446 169359240 Zm00008a029495c Zm00008a029495,Zm00008a029496 simMerged
Zm00008a029496_T01.v1.1.exon.7 chr07 169357162 169357308 Zm00008a029495c 169353446 169359240 Zm00008a029495c Zm00008a029495,Zm00008a029496 simMerged
Zm00008a029496_T01.v1.1.exon.8 chr07 169357470 169357650 Zm00008a029496 169353446 169359240 Zm00008a029495c Zm00008a029495,Zm00008a029496 simMerged
Zm00008a029496_T01.v1.1.exon.8 chr07 169357470 169357650 Zm00008a029495c 169353446 169359240 Zm00008a029495c Zm00008a029495,Zm00008a029496 simMerged
Zm00008a029496_T01.v1.1.exon.9 chr07 169357737 169357853 Zm00008a029496 169353446 169359240 Zm00008a029495c Zm00008a029495,Zm00008a029496 simMerged
Zm00008a029496_T01.v1.1.exon.9 chr07 169357737 169357853 Zm00008a029495c 169353446 169359240 Zm00008a029495c Zm00008a029495,Zm00008a029496 simMerged
Zm00008a029496_T01.v1.1.exon.10 chr07 169357942 169358000 Zm00008a029496 169353446 169359240 Zm00008a029495c Zm00008a029495,Zm00008a029496 simMerged
Zm00008a029496_T01.v1.1.exon.10 chr07 169357942 169358000 Zm00008a029495c 169353446 169359240 Zm00008a029495c Zm00008a029495,Zm00008a029496 simMerged
Zm00008a029496_T01.v1.1.exon.11 chr07 169358096 169358230 Zm00008a029496 169353446 169359240 Zm00008a029495c Zm00008a029495,Zm00008a029496 simMerged
Zm00008a029496_T01.v1.1.exon.11 chr07 169358096 169358230 Zm00008a029495c 169353446 169359240 Zm00008a029495c Zm00008a029495,Zm00008a029496 simMerged
Zm00008a029496_T01.v1.1.exon.12 chr07 169358488 169358637 Zm00008a029496 169353446 169359240 Zm00008a029495c Zm00008a029495,Zm00008a029496 simMerged
Zm00008a029496_T01.v1.1.exon.12 chr07 169358488 169358637 Zm00008a029495c 169353446 169359240 Zm00008a029495c Zm00008a029495,Zm00008a029496 simMerged
Zm00008a029496_T01.v1.1.exon.13 chr07 169358747 169359240 Zm00008a029496 169353446 169359240 Zm00008a029495c Zm00008a029495,Zm00008a029496 simMerged
Zm00008a029496_T01.v1.1.exon.13 chr07 169358747 169359240 Zm00008a029495c 169353446 169359240 Zm00008a029495c Zm00008a029495,Zm00008a029496 simMerged
Zm00008a029498_T01.v1.1.exon.1 chr07 169385076 169385349 Zm00008a029498 169385076 169389930 Zm00008a029497c Zm00008a029497,Zm00008a029498 simMerged
Zm00008a029498_T01.v1.1.exon.1 chr07 169385076 169385349 Zm00008a029497c 169385076 169389930 Zm00008a029497c Zm00008a029497,Zm00008a029498 simMerged
Zm00008a029498_T01.v1.1.exon.2 chr07 169386414 169386569 Zm00008a029498 169385076 169389930 Zm00008a029497c Zm00008a029497,Zm00008a029498 simMerged
Zm00008a029498_T01.v1.1.exon.2 chr07 169386414 169386569 Zm00008a029497c 169385076 169389930 Zm00008a029497c Zm00008a029497,Zm00008a029498 simMerged
Zm00008a029498_T01.v1.1.exon.3 chr07 169386676 169386715 Zm00008a029498 169385076 169389930 Zm00008a029497c Zm00008a029497,Zm00008a029498 simMerged
Zm00008a029498_T01.v1.1.exon.3 chr07 169386676 169386715 Zm00008a029497c 169385076 169389930 Zm00008a029497c Zm00008a029497,Zm00008a029498 simMerged
Zm00008a029498_T01.v1.1.exon.4 chr07 169386823 169386906 Zm00008a029498 169385076 169389930 Zm00008a029497c Zm00008a029497,Zm00008a029498 simMerged
Zm00008a029498_T01.v1.1.exon.4 chr07 169386823 169386906 Zm00008a029497c 169385076 169389930 Zm00008a029497c Zm00008a029497,Zm00008a029498 simMerged
Zm00008a029498_T01.v1.1.exon.5 chr07 169387242 169387315 Zm00008a029498 169385076 169389930 Zm00008a029497c Zm00008a029497,Zm00008a029498 simMerged
Zm00008a029498_T01.v1.1.exon.5 chr07 169387242 169387315 Zm00008a029497c 169385076 169389930 Zm00008a029497c Zm00008a029497,Zm00008a029498 simMerged
Zm00008a029498_T01.v1.1.exon.6 chr07 169387394 169387480 Zm00008a029498 169385076 169389930 Zm00008a029497c Zm00008a029497,Zm00008a029498 simMerged
Zm00008a029498_T01.v1.1.exon.6 chr07 169387394 169387480 Zm00008a029497c 169385076 169389930 Zm00008a029497c Zm00008a029497,Zm00008a029498 simMerged
Zm00008a029498_T01.v1.1.exon.7 chr07 169387589 169387673 Zm00008a029498 169385076 169389930 Zm00008a029497c Zm00008a029497,Zm00008a029498 simMerged
Zm00008a029498_T01.v1.1.exon.7 chr07 169387589 169387673 Zm00008a029497c 169385076 169389930 Zm00008a029497c Zm00008a029497,Zm00008a029498 simMerged
Zm00008a029498_T01.v1.1.exon.8 chr07 169387866 169387912 Zm00008a029498 169385076 169389930 Zm00008a029497c Zm00008a029497,Zm00008a029498 simMerged
Zm00008a029498_T01.v1.1.exon.8 chr07 169387866 169387912 Zm00008a029497c 169385076 169389930 Zm00008a029497c Zm00008a029497,Zm00008a029498 simMerged
Zm00008a029498_T01.v1.1.exon.9 chr07 169388766 169388831 Zm00008a029498 169385076 169389930 Zm00008a029497c Zm00008a029497,Zm00008a029498 simMerged
Zm00008a029498_T01.v1.1.exon.9 chr07 169388766 169388831 Zm00008a029497c 169385076 169389930 Zm00008a029497c Zm00008a029497,Zm00008a029498 simMerged
Zm00008a029498_T01.v1.1.exon.10 chr07 169389675 169389765 Zm00008a029498 169385076 169389930 Zm00008a029497c Zm00008a029497,Zm00008a029498 simMerged
Zm00008a029498_T01.v1.1.exon.10 chr07 169389675 169389765 Zm00008a029497c 169385076 169389930 Zm00008a029497c Zm00008a029497,Zm00008a029498 simMerged
Zm00008a029498_T01.v1.1.exon.11 chr07 169389859 169389930 Zm00008a029498 169385076 169389930 Zm00008a029497c Zm00008a029497,Zm00008a029498 simMerged
Zm00008a029498_T01.v1.1.exon.11 chr07 169389859 169389930 Zm00008a029497c 169385076 169389930 Zm00008a029497c Zm00008a029497,Zm00008a029498 simMerged
Zm00008a029501_T01.v1.1.exon.1 chr07 169558643 169559091 Zm00008a029501 169558643 169559271 Zm00008a029500c Zm00008a029500,Zm00008a029501 simMerged
Zm00008a029501_T01.v1.1.exon.1 chr07 169558643 169559091 Zm00008a029500c 169558643 169559271 Zm00008a029500c Zm00008a029500,Zm00008a029501 simMerged
Zm00008a029501_T01.v1.1.exon.2 chr07 169559193 169559271 Zm00008a029501 169558643 169559271 Zm00008a029500c Zm00008a029500,Zm00008a029501 simMerged
Zm00008a029501_T01.v1.1.exon.2 chr07 169559193 169559271 Zm00008a029500c 169558643 169559271 Zm00008a029500c Zm00008a029500,Zm00008a029501 simMerged
Zm00008a029504_T01.v1.1.exon.1 chr07 169608747 169609784 Zm00008a029504 169608747 169609784 Zm00008a029503c Zm00008a029503,Zm00008a029504 simMerged
Zm00008a029504_T01.v1.1.exon.1 chr07 169608747 169609784 Zm00008a029503c 169608747 169609784 Zm00008a029503c Zm00008a029503,Zm00008a029504 simMerged
Zm00008a029507_T01.v1.1.exon.1 chr07 169675976 169676180 Zm00008a029507 169675976 169671431 Zm00008a029506c Zm00008a029506,Zm00008a029507 simMerged
Zm00008a029507_T01.v1.1.exon.1 chr07 169675976 169676180 Zm00008a029506c 169675976 169671431 Zm00008a029506c Zm00008a029506,Zm00008a029507 simMerged
Zm00008a029507_T01.v1.1.exon.2 chr07 169675375 169675496 Zm00008a029507 169675976 169671431 Zm00008a029506c Zm00008a029506,Zm00008a029507 simMerged
Zm00008a029507_T01.v1.1.exon.2 chr07 169675375 169675496 Zm00008a029506c 169675976 169671431 Zm00008a029506c Zm00008a029506,Zm00008a029507 simMerged
Zm00008a029507_T01.v1.1.exon.3 chr07 169675126 169675261 Zm00008a029507 169675976 169671431 Zm00008a029506c Zm00008a029506,Zm00008a029507 simMerged
Zm00008a029507_T01.v1.1.exon.3 chr07 169675126 169675261 Zm00008a029506c 169675976 169671431 Zm00008a029506c Zm00008a029506,Zm00008a029507 simMerged
Zm00008a029507_T01.v1.1.exon.4 chr07 169674866 169675001 Zm00008a029507 169675976 169671431 Zm00008a029506c Zm00008a029506,Zm00008a029507 simMerged
Zm00008a029507_T01.v1.1.exon.4 chr07 169674866 169675001 Zm00008a029506c 169675976 169671431 Zm00008a029506c Zm00008a029506,Zm00008a029507 simMerged
Zm00008a029507_T01.v1.1.exon.5 chr07 169674596 169674723 Zm00008a029507 169675976 169671431 Zm00008a029506c Zm00008a029506,Zm00008a029507 simMerged
Zm00008a029507_T01.v1.1.exon.5 chr07 169674596 169674723 Zm00008a029506c 169675976 169671431 Zm00008a029506c Zm00008a029506,Zm00008a029507 simMerged
Zm00008a029507_T01.v1.1.exon.6 chr07 169674434 169674524 Zm00008a029507 169675976 169671431 Zm00008a029506c Zm00008a029506,Zm00008a029507 simMerged
Zm00008a029507_T01.v1.1.exon.6 chr07 169674434 169674524 Zm00008a029506c 169675976 169671431 Zm00008a029506c Zm00008a029506,Zm00008a029507 simMerged
Zm00008a029507_T01.v1.1.exon.7 chr07 169674020 169674090 Zm00008a029507 169675976 169671431 Zm00008a029506c Zm00008a029506,Zm00008a029507 simMerged
Zm00008a029507_T01.v1.1.exon.7 chr07 169674020 169674090 Zm00008a029506c 169675976 169671431 Zm00008a029506c Zm00008a029506,Zm00008a029507 simMerged
Zm00008a029507_T01.v1.1.exon.8 chr07 169672099 169672248 Zm00008a029507 169675976 169671431 Zm00008a029506c Zm00008a029506,Zm00008a029507 simMerged
Zm00008a029507_T01.v1.1.exon.8 chr07 169672099 169672248 Zm00008a029506c 169675976 169671431 Zm00008a029506c Zm00008a029506,Zm00008a029507 simMerged
Zm00008a029507_T01.v1.1.exon.9 chr07 169671155 169671431 Zm00008a029507 169675976 169671431 Zm00008a029506c Zm00008a029506,Zm00008a029507 simMerged
Zm00008a029507_T01.v1.1.exon.9 chr07 169671155 169671431 Zm00008a029506c 169675976 169671431 Zm00008a029506c Zm00008a029506,Zm00008a029507 simMerged
Zm00008a029515_T01.v1.1.exon.1 chr07 169912046 169912165 Zm00008a029515 169912046 169911662 Zm00008a029514c Zm00008a029514,Zm00008a029515 simMerged
Zm00008a029515_T01.v1.1.exon.1 chr07 169912046 169912165 Zm00008a029514c 169912046 169911662 Zm00008a029514c Zm00008a029514,Zm00008a029515 simMerged
Zm00008a029515_T01.v1.1.exon.2 chr07 169911783 169911912 Zm00008a029515 169912046 169911662 Zm00008a029514c Zm00008a029514,Zm00008a029515 simMerged
Zm00008a029515_T01.v1.1.exon.2 chr07 169911783 169911912 Zm00008a029514c 169912046 169911662 Zm00008a029514c Zm00008a029514,Zm00008a029515 simMerged
Zm00008a029515_T01.v1.1.exon.3 chr07 169911347 169911662 Zm00008a029515 169912046 169911662 Zm00008a029514c Zm00008a029514,Zm00008a029515 simMerged
Zm00008a029515_T01.v1.1.exon.3 chr07 169911347 169911662 Zm00008a029514c 169912046 169911662 Zm00008a029514c Zm00008a029514,Zm00008a029515 simMerged
Zm00008a029517_T01.v1.1.exon.1 chr07 169995206 169995317 Zm00008a029517 169995206 169999052 Zm00008a029516c Zm00008a029516,Zm00008a029517 simMerged
Zm00008a029517_T01.v1.1.exon.1 chr07 169995206 169995317 Zm00008a029516c 169995206 169999052 Zm00008a029516c Zm00008a029516,Zm00008a029517 simMerged
Zm00008a029517_T01.v1.1.exon.2 chr07 169996284 169996921 Zm00008a029517 169995206 169999052 Zm00008a029516c Zm00008a029516,Zm00008a029517 simMerged
Zm00008a029517_T01.v1.1.exon.2 chr07 169996284 169996921 Zm00008a029516c 169995206 169999052 Zm00008a029516c Zm00008a029516,Zm00008a029517 simMerged
Zm00008a029517_T01.v1.1.exon.3 chr07 169997002 169997853 Zm00008a029517 169995206 169999052 Zm00008a029516c Zm00008a029516,Zm00008a029517 simMerged
Zm00008a029517_T01.v1.1.exon.3 chr07 169997002 169997853 Zm00008a029516c 169995206 169999052 Zm00008a029516c Zm00008a029516,Zm00008a029517 simMerged
Zm00008a029517_T01.v1.1.exon.4 chr07 169997999 169998033 Zm00008a029517 169995206 169999052 Zm00008a029516c Zm00008a029516,Zm00008a029517 simMerged
Zm00008a029517_T01.v1.1.exon.4 chr07 169997999 169998033 Zm00008a029516c 169995206 169999052 Zm00008a029516c Zm00008a029516,Zm00008a029517 simMerged
Zm00008a029517_T01.v1.1.exon.5 chr07 169998711 169999052 Zm00008a029517 169995206 169999052 Zm00008a029516c Zm00008a029516,Zm00008a029517 simMerged
Zm00008a029517_T01.v1.1.exon.5 chr07 169998711 169999052 Zm00008a029516c 169995206 169999052 Zm00008a029516c Zm00008a029516,Zm00008a029517 simMerged
Zm00008a029521_T01.v1.1.exon.1 chr07 170041529 170041820 Zm00008a029521 170041529 170044379 Zm00008a029520c Zm00008a029520,Zm00008a029521 simMerged
Zm00008a029521_T01.v1.1.exon.1 chr07 170041529 170041820 Zm00008a029520c 170041529 170044379 Zm00008a029520c Zm00008a029520,Zm00008a029521 simMerged
Zm00008a029521_T01.v1.1.exon.2 chr07 170043103 170044379 Zm00008a029521 170041529 170044379 Zm00008a029520c Zm00008a029520,Zm00008a029521 simMerged
Zm00008a029521_T01.v1.1.exon.2 chr07 170043103 170044379 Zm00008a029520c 170041529 170044379 Zm00008a029520c Zm00008a029520,Zm00008a029521 simMerged
Zm00008a029525_T01.v1.1.exon.1 chr07 170113401 170113828 Zm00008a029525 170113401 170120490 Zm00008a029524c Zm00008a029524,Zm00008a029525 simMerged
Zm00008a029525_T01.v1.1.exon.1 chr07 170113401 170113828 Zm00008a029524c 170113401 170120490 Zm00008a029524c Zm00008a029524,Zm00008a029525 simMerged
Zm00008a029525_T01.v1.1.exon.2 chr07 170113923 170114059 Zm00008a029525 170113401 170120490 Zm00008a029524c Zm00008a029524,Zm00008a029525 simMerged
Zm00008a029525_T01.v1.1.exon.2 chr07 170113923 170114059 Zm00008a029524c 170113401 170120490 Zm00008a029524c Zm00008a029524,Zm00008a029525 simMerged
Zm00008a029525_T01.v1.1.exon.3 chr07 170116509 170116600 Zm00008a029525 170113401 170120490 Zm00008a029524c Zm00008a029524,Zm00008a029525 simMerged
Zm00008a029525_T01.v1.1.exon.3 chr07 170116509 170116600 Zm00008a029524c 170113401 170120490 Zm00008a029524c Zm00008a029524,Zm00008a029525 simMerged
Zm00008a029525_T01.v1.1.exon.4 chr07 170116694 170116790 Zm00008a029525 170113401 170120490 Zm00008a029524c Zm00008a029524,Zm00008a029525 simMerged
Zm00008a029525_T01.v1.1.exon.4 chr07 170116694 170116790 Zm00008a029524c 170113401 170120490 Zm00008a029524c Zm00008a029524,Zm00008a029525 simMerged
Zm00008a029525_T01.v1.1.exon.5 chr07 170116890 170116970 Zm00008a029525 170113401 170120490 Zm00008a029524c Zm00008a029524,Zm00008a029525 simMerged
Zm00008a029525_T01.v1.1.exon.5 chr07 170116890 170116970 Zm00008a029524c 170113401 170120490 Zm00008a029524c Zm00008a029524,Zm00008a029525 simMerged
Zm00008a029525_T01.v1.1.exon.6 chr07 170117042 170117274 Zm00008a029525 170113401 170120490 Zm00008a029524c Zm00008a029524,Zm00008a029525 simMerged
Zm00008a029525_T01.v1.1.exon.6 chr07 170117042 170117274 Zm00008a029524c 170113401 170120490 Zm00008a029524c Zm00008a029524,Zm00008a029525 simMerged
Zm00008a029525_T01.v1.1.exon.7 chr07 170117732 170117926 Zm00008a029525 170113401 170120490 Zm00008a029524c Zm00008a029524,Zm00008a029525 simMerged
Zm00008a029525_T01.v1.1.exon.7 chr07 170117732 170117926 Zm00008a029524c 170113401 170120490 Zm00008a029524c Zm00008a029524,Zm00008a029525 simMerged
Zm00008a029525_T01.v1.1.exon.8 chr07 170118007 170118097 Zm00008a029525 170113401 170120490 Zm00008a029524c Zm00008a029524,Zm00008a029525 simMerged
Zm00008a029525_T01.v1.1.exon.8 chr07 170118007 170118097 Zm00008a029524c 170113401 170120490 Zm00008a029524c Zm00008a029524,Zm00008a029525 simMerged
Zm00008a029525_T01.v1.1.exon.9 chr07 170118917 170119039 Zm00008a029525 170113401 170120490 Zm00008a029524c Zm00008a029524,Zm00008a029525 simMerged
Zm00008a029525_T01.v1.1.exon.9 chr07 170118917 170119039 Zm00008a029524c 170113401 170120490 Zm00008a029524c Zm00008a029524,Zm00008a029525 simMerged
Zm00008a029525_T01.v1.1.exon.10 chr07 170119160 170119310 Zm00008a029525 170113401 170120490 Zm00008a029524c Zm00008a029524,Zm00008a029525 simMerged
Zm00008a029525_T01.v1.1.exon.10 chr07 170119160 170119310 Zm00008a029524c 170113401 170120490 Zm00008a029524c Zm00008a029524,Zm00008a029525 simMerged
Zm00008a029525_T01.v1.1.exon.11 chr07 170119701 170120490 Zm00008a029525 170113401 170120490 Zm00008a029524c Zm00008a029524,Zm00008a029525 simMerged
Zm00008a029525_T01.v1.1.exon.11 chr07 170119701 170120490 Zm00008a029524c 170113401 170120490 Zm00008a029524c Zm00008a029524,Zm00008a029525 simMerged
Zm00008a029528_T01.v1.1.exon.1 chr07 170182588 170183054 Zm00008a029528 170182588 170173504 Zm00008a029527c Zm00008a029527,Zm00008a029528 simMerged
Zm00008a029528_T01.v1.1.exon.1 chr07 170182588 170183054 Zm00008a029527c 170182588 170173504 Zm00008a029527c Zm00008a029527,Zm00008a029528 simMerged
Zm00008a029528_T01.v1.1.exon.2 chr07 170176402 170176712 Zm00008a029528 170182588 170173504 Zm00008a029527c Zm00008a029527,Zm00008a029528 simMerged
Zm00008a029528_T01.v1.1.exon.2 chr07 170176402 170176712 Zm00008a029527c 170182588 170173504 Zm00008a029527c Zm00008a029527,Zm00008a029528 simMerged
Zm00008a029528_T01.v1.1.exon.3 chr07 170173525 170174002 Zm00008a029528 170182588 170173504 Zm00008a029527c Zm00008a029527,Zm00008a029528 simMerged
Zm00008a029528_T01.v1.1.exon.3 chr07 170173525 170174002 Zm00008a029527c 170182588 170173504 Zm00008a029527c Zm00008a029527,Zm00008a029528 simMerged
Zm00008a029528_T01.v1.1.exon.4 chr07 170173424 170173504 Zm00008a029528 170182588 170173504 Zm00008a029527c Zm00008a029527,Zm00008a029528 simMerged
Zm00008a029528_T01.v1.1.exon.4 chr07 170173424 170173504 Zm00008a029527c 170182588 170173504 Zm00008a029527c Zm00008a029527,Zm00008a029528 simMerged
Zm00008a029532_T01.v1.1.exon.1 chr07 170256134 170257548 Zm00008a029532 170256134 170258607 Zm00008a029531c Zm00008a029531,Zm00008a029532 simMerged
Zm00008a029532_T01.v1.1.exon.1 chr07 170256134 170257548 Zm00008a029531c 170256134 170258607 Zm00008a029531c Zm00008a029531,Zm00008a029532 simMerged
Zm00008a029532_T01.v1.1.exon.2 chr07 170257710 170257836 Zm00008a029532 170256134 170258607 Zm00008a029531c Zm00008a029531,Zm00008a029532 simMerged
Zm00008a029532_T01.v1.1.exon.2 chr07 170257710 170257836 Zm00008a029531c 170256134 170258607 Zm00008a029531c Zm00008a029531,Zm00008a029532 simMerged
Zm00008a029532_T01.v1.1.exon.3 chr07 170257931 170258607 Zm00008a029532 170256134 170258607 Zm00008a029531c Zm00008a029531,Zm00008a029532 simMerged
Zm00008a029532_T01.v1.1.exon.3 chr07 170257931 170258607 Zm00008a029531c 170256134 170258607 Zm00008a029531c Zm00008a029531,Zm00008a029532 simMerged
Zm00008a029535_T01.v1.1.exon.1 chr07 170321638 170321812 Zm00008a029535 170321638 170322657 Zm00008a029534c Zm00008a029534,Zm00008a029535 simMerged
Zm00008a029535_T01.v1.1.exon.1 chr07 170321638 170321812 Zm00008a029534c 170321638 170322657 Zm00008a029534c Zm00008a029534,Zm00008a029535 simMerged
Zm00008a029535_T01.v1.1.exon.2 chr07 170321866 170321939 Zm00008a029535 170321638 170322657 Zm00008a029534c Zm00008a029534,Zm00008a029535 simMerged
Zm00008a029535_T01.v1.1.exon.2 chr07 170321866 170321939 Zm00008a029534c 170321638 170322657 Zm00008a029534c Zm00008a029534,Zm00008a029535 simMerged
Zm00008a029535_T01.v1.1.exon.3 chr07 170322011 170322611 Zm00008a029535 170321638 170322657 Zm00008a029534c Zm00008a029534,Zm00008a029535 simMerged
Zm00008a029535_T01.v1.1.exon.3 chr07 170322011 170322611 Zm00008a029534c 170321638 170322657 Zm00008a029534c Zm00008a029534,Zm00008a029535 simMerged
Zm00008a029535_T01.v1.1.exon.4 chr07 170322626 170322657 Zm00008a029535 170321638 170322657 Zm00008a029534c Zm00008a029534,Zm00008a029535 simMerged
Zm00008a029535_T01.v1.1.exon.4 chr07 170322626 170322657 Zm00008a029534c 170321638 170322657 Zm00008a029534c Zm00008a029534,Zm00008a029535 simMerged
Zm00008a029545_T01.v1.1.exon.1 chr07 170462055 170462133 Zm00008a029545 170462055 170466743 Zm00008a029544c Zm00008a029544,Zm00008a029545 simMerged
Zm00008a029545_T01.v1.1.exon.1 chr07 170462055 170462133 Zm00008a029544c 170462055 170466743 Zm00008a029544c Zm00008a029544,Zm00008a029545 simMerged
Zm00008a029545_T01.v1.1.exon.2 chr07 170462327 170462540 Zm00008a029545 170462055 170466743 Zm00008a029544c Zm00008a029544,Zm00008a029545 simMerged
Zm00008a029545_T01.v1.1.exon.2 chr07 170462327 170462540 Zm00008a029544c 170462055 170466743 Zm00008a029544c Zm00008a029544,Zm00008a029545 simMerged
Zm00008a029545_T01.v1.1.exon.3 chr07 170462632 170462737 Zm00008a029545 170462055 170466743 Zm00008a029544c Zm00008a029544,Zm00008a029545 simMerged
Zm00008a029545_T01.v1.1.exon.3 chr07 170462632 170462737 Zm00008a029544c 170462055 170466743 Zm00008a029544c Zm00008a029544,Zm00008a029545 simMerged
Zm00008a029545_T01.v1.1.exon.4 chr07 170463410 170463675 Zm00008a029545 170462055 170466743 Zm00008a029544c Zm00008a029544,Zm00008a029545 simMerged
Zm00008a029545_T01.v1.1.exon.4 chr07 170463410 170463675 Zm00008a029544c 170462055 170466743 Zm00008a029544c Zm00008a029544,Zm00008a029545 simMerged
Zm00008a029545_T01.v1.1.exon.5 chr07 170464218 170464497 Zm00008a029545 170462055 170466743 Zm00008a029544c Zm00008a029544,Zm00008a029545 simMerged
Zm00008a029545_T01.v1.1.exon.5 chr07 170464218 170464497 Zm00008a029544c 170462055 170466743 Zm00008a029544c Zm00008a029544,Zm00008a029545 simMerged
Zm00008a029545_T01.v1.1.exon.6 chr07 170464764 170464871 Zm00008a029545 170462055 170466743 Zm00008a029544c Zm00008a029544,Zm00008a029545 simMerged
Zm00008a029545_T01.v1.1.exon.6 chr07 170464764 170464871 Zm00008a029544c 170462055 170466743 Zm00008a029544c Zm00008a029544,Zm00008a029545 simMerged
Zm00008a029545_T01.v1.1.exon.7 chr07 170465248 170465334 Zm00008a029545 170462055 170466743 Zm00008a029544c Zm00008a029544,Zm00008a029545 simMerged
Zm00008a029545_T01.v1.1.exon.7 chr07 170465248 170465334 Zm00008a029544c 170462055 170466743 Zm00008a029544c Zm00008a029544,Zm00008a029545 simMerged
Zm00008a029545_T01.v1.1.exon.8 chr07 170465410 170465514 Zm00008a029545 170462055 170466743 Zm00008a029544c Zm00008a029544,Zm00008a029545 simMerged
Zm00008a029545_T01.v1.1.exon.8 chr07 170465410 170465514 Zm00008a029544c 170462055 170466743 Zm00008a029544c Zm00008a029544,Zm00008a029545 simMerged
Zm00008a029545_T01.v1.1.exon.9 chr07 170465806 170465936 Zm00008a029545 170462055 170466743 Zm00008a029544c Zm00008a029544,Zm00008a029545 simMerged
Zm00008a029545_T01.v1.1.exon.9 chr07 170465806 170465936 Zm00008a029544c 170462055 170466743 Zm00008a029544c Zm00008a029544,Zm00008a029545 simMerged
Zm00008a029545_T01.v1.1.exon.10 chr07 170466309 170466743 Zm00008a029545 170462055 170466743 Zm00008a029544c Zm00008a029544,Zm00008a029545 simMerged
Zm00008a029545_T01.v1.1.exon.10 chr07 170466309 170466743 Zm00008a029544c 170462055 170466743 Zm00008a029544c Zm00008a029544,Zm00008a029545 simMerged
Zm00008a029553_T01.v1.1.exon.1 chr07 170758324 170758450 Zm00008a029553 170758324 170756663 Zm00008a029552c Zm00008a029552,Zm00008a029553 simMerged
Zm00008a029553_T01.v1.1.exon.1 chr07 170758324 170758450 Zm00008a029552c 170758324 170756663 Zm00008a029552c Zm00008a029552,Zm00008a029553 simMerged
Zm00008a029553_T01.v1.1.exon.2 chr07 170758104 170758191 Zm00008a029553 170758324 170756663 Zm00008a029552c Zm00008a029552,Zm00008a029553 simMerged
Zm00008a029553_T01.v1.1.exon.2 chr07 170758104 170758191 Zm00008a029552c 170758324 170756663 Zm00008a029552c Zm00008a029552,Zm00008a029553 simMerged
Zm00008a029553_T01.v1.1.exon.3 chr07 170757354 170757418 Zm00008a029553 170758324 170756663 Zm00008a029552c Zm00008a029552,Zm00008a029553 simMerged
Zm00008a029553_T01.v1.1.exon.3 chr07 170757354 170757418 Zm00008a029552c 170758324 170756663 Zm00008a029552c Zm00008a029552,Zm00008a029553 simMerged
Zm00008a029553_T01.v1.1.exon.4 chr07 170756931 170756999 Zm00008a029553 170758324 170756663 Zm00008a029552c Zm00008a029552,Zm00008a029553 simMerged
Zm00008a029553_T01.v1.1.exon.4 chr07 170756931 170756999 Zm00008a029552c 170758324 170756663 Zm00008a029552c Zm00008a029552,Zm00008a029553 simMerged
Zm00008a029553_T01.v1.1.exon.5 chr07 170756801 170756850 Zm00008a029553 170758324 170756663 Zm00008a029552c Zm00008a029552,Zm00008a029553 simMerged
Zm00008a029553_T01.v1.1.exon.5 chr07 170756801 170756850 Zm00008a029552c 170758324 170756663 Zm00008a029552c Zm00008a029552,Zm00008a029553 simMerged
Zm00008a029553_T01.v1.1.exon.6 chr07 170756110 170756663 Zm00008a029553 170758324 170756663 Zm00008a029552c Zm00008a029552,Zm00008a029553 simMerged
Zm00008a029553_T01.v1.1.exon.6 chr07 170756110 170756663 Zm00008a029552c 170758324 170756663 Zm00008a029552c Zm00008a029552,Zm00008a029553 simMerged
Zm00008a029556_T01.v1.1.exon.1 chr07 170782107 170782376 Zm00008a029556 170782107 170774759 Zm00008a029555c Zm00008a029555,Zm00008a029556 simMerged
Zm00008a029556_T01.v1.1.exon.1 chr07 170782107 170782376 Zm00008a029555c 170782107 170774759 Zm00008a029555c Zm00008a029555,Zm00008a029556 simMerged
Zm00008a029556_T01.v1.1.exon.2 chr07 170781121 170781341 Zm00008a029556 170782107 170774759 Zm00008a029555c Zm00008a029555,Zm00008a029556 simMerged
Zm00008a029556_T01.v1.1.exon.2 chr07 170781121 170781341 Zm00008a029555c 170782107 170774759 Zm00008a029555c Zm00008a029555,Zm00008a029556 simMerged
Zm00008a029556_T01.v1.1.exon.3 chr07 170780875 170781035 Zm00008a029556 170782107 170774759 Zm00008a029555c Zm00008a029555,Zm00008a029556 simMerged
Zm00008a029556_T01.v1.1.exon.3 chr07 170780875 170781035 Zm00008a029555c 170782107 170774759 Zm00008a029555c Zm00008a029555,Zm00008a029556 simMerged
Zm00008a029556_T01.v1.1.exon.4 chr07 170779663 170780794 Zm00008a029556 170782107 170774759 Zm00008a029555c Zm00008a029555,Zm00008a029556 simMerged
Zm00008a029556_T01.v1.1.exon.4 chr07 170779663 170780794 Zm00008a029555c 170782107 170774759 Zm00008a029555c Zm00008a029555,Zm00008a029556 simMerged
Zm00008a029556_T01.v1.1.exon.5 chr07 170779391 170779582 Zm00008a029556 170782107 170774759 Zm00008a029555c Zm00008a029555,Zm00008a029556 simMerged
Zm00008a029556_T01.v1.1.exon.5 chr07 170779391 170779582 Zm00008a029555c 170782107 170774759 Zm00008a029555c Zm00008a029555,Zm00008a029556 simMerged
Zm00008a029556_T01.v1.1.exon.6 chr07 170778087 170778737 Zm00008a029556 170782107 170774759 Zm00008a029555c Zm00008a029555,Zm00008a029556 simMerged
Zm00008a029556_T01.v1.1.exon.6 chr07 170778087 170778737 Zm00008a029555c 170782107 170774759 Zm00008a029555c Zm00008a029555,Zm00008a029556 simMerged
Zm00008a029556_T01.v1.1.exon.7 chr07 170777814 170777987 Zm00008a029556 170782107 170774759 Zm00008a029555c Zm00008a029555,Zm00008a029556 simMerged
Zm00008a029556_T01.v1.1.exon.7 chr07 170777814 170777987 Zm00008a029555c 170782107 170774759 Zm00008a029555c Zm00008a029555,Zm00008a029556 simMerged
Zm00008a029556_T01.v1.1.exon.8 chr07 170777656 170777723 Zm00008a029556 170782107 170774759 Zm00008a029555c Zm00008a029555,Zm00008a029556 simMerged
Zm00008a029556_T01.v1.1.exon.8 chr07 170777656 170777723 Zm00008a029555c 170782107 170774759 Zm00008a029555c Zm00008a029555,Zm00008a029556 simMerged
Zm00008a029556_T01.v1.1.exon.9 chr07 170777334 170777556 Zm00008a029556 170782107 170774759 Zm00008a029555c Zm00008a029555,Zm00008a029556 simMerged
Zm00008a029556_T01.v1.1.exon.9 chr07 170777334 170777556 Zm00008a029555c 170782107 170774759 Zm00008a029555c Zm00008a029555,Zm00008a029556 simMerged
Zm00008a029556_T01.v1.1.exon.10 chr07 170777157 170777256 Zm00008a029556 170782107 170774759 Zm00008a029555c Zm00008a029555,Zm00008a029556 simMerged
Zm00008a029556_T01.v1.1.exon.10 chr07 170777157 170777256 Zm00008a029555c 170782107 170774759 Zm00008a029555c Zm00008a029555,Zm00008a029556 simMerged
Zm00008a029556_T01.v1.1.exon.11 chr07 170776944 170777059 Zm00008a029556 170782107 170774759 Zm00008a029555c Zm00008a029555,Zm00008a029556 simMerged
Zm00008a029556_T01.v1.1.exon.11 chr07 170776944 170777059 Zm00008a029555c 170782107 170774759 Zm00008a029555c Zm00008a029555,Zm00008a029556 simMerged
Zm00008a029556_T01.v1.1.exon.12 chr07 170776793 170776850 Zm00008a029556 170782107 170774759 Zm00008a029555c Zm00008a029555,Zm00008a029556 simMerged
Zm00008a029556_T01.v1.1.exon.12 chr07 170776793 170776850 Zm00008a029555c 170782107 170774759 Zm00008a029555c Zm00008a029555,Zm00008a029556 simMerged
Zm00008a029556_T01.v1.1.exon.13 chr07 170776146 170776297 Zm00008a029556 170782107 170774759 Zm00008a029555c Zm00008a029555,Zm00008a029556 simMerged
Zm00008a029556_T01.v1.1.exon.13 chr07 170776146 170776297 Zm00008a029555c 170782107 170774759 Zm00008a029555c Zm00008a029555,Zm00008a029556 simMerged
Zm00008a029556_T01.v1.1.exon.14 chr07 170775837 170776032 Zm00008a029556 170782107 170774759 Zm00008a029555c Zm00008a029555,Zm00008a029556 simMerged
Zm00008a029556_T01.v1.1.exon.14 chr07 170775837 170776032 Zm00008a029555c 170782107 170774759 Zm00008a029555c Zm00008a029555,Zm00008a029556 simMerged
Zm00008a029556_T01.v1.1.exon.15 chr07 170775405 170775575 Zm00008a029556 170782107 170774759 Zm00008a029555c Zm00008a029555,Zm00008a029556 simMerged
Zm00008a029556_T01.v1.1.exon.15 chr07 170775405 170775575 Zm00008a029555c 170782107 170774759 Zm00008a029555c Zm00008a029555,Zm00008a029556 simMerged
Zm00008a029556_T01.v1.1.exon.16 chr07 170775128 170775322 Zm00008a029556 170782107 170774759 Zm00008a029555c Zm00008a029555,Zm00008a029556 simMerged
Zm00008a029556_T01.v1.1.exon.16 chr07 170775128 170775322 Zm00008a029555c 170782107 170774759 Zm00008a029555c Zm00008a029555,Zm00008a029556 simMerged
Zm00008a029556_T01.v1.1.exon.17 chr07 170774945 170775035 Zm00008a029556 170782107 170774759 Zm00008a029555c Zm00008a029555,Zm00008a029556 simMerged
Zm00008a029556_T01.v1.1.exon.17 chr07 170774945 170775035 Zm00008a029555c 170782107 170774759 Zm00008a029555c Zm00008a029555,Zm00008a029556 simMerged
Zm00008a029556_T01.v1.1.exon.18 chr07 170774321 170774759 Zm00008a029556 170782107 170774759 Zm00008a029555c Zm00008a029555,Zm00008a029556 simMerged
Zm00008a029556_T01.v1.1.exon.18 chr07 170774321 170774759 Zm00008a029555c 170782107 170774759 Zm00008a029555c Zm00008a029555,Zm00008a029556 simMerged
Zm00008a029559_T01.v1.1.exon.1 chr07 170899048 170899151 Zm00008a029559 170899048 170877915 Zm00008a029558c Zm00008a029558,Zm00008a029559 simMerged
Zm00008a029559_T01.v1.1.exon.1 chr07 170899048 170899151 Zm00008a029558c 170899048 170877915 Zm00008a029558c Zm00008a029558,Zm00008a029559 simMerged
Zm00008a029559_T01.v1.1.exon.2 chr07 170898988 170899026 Zm00008a029559 170899048 170877915 Zm00008a029558c Zm00008a029558,Zm00008a029559 simMerged
Zm00008a029559_T01.v1.1.exon.2 chr07 170898988 170899026 Zm00008a029558c 170899048 170877915 Zm00008a029558c Zm00008a029558,Zm00008a029559 simMerged
Zm00008a029559_T01.v1.1.exon.3 chr07 170897868 170898554 Zm00008a029559 170899048 170877915 Zm00008a029558c Zm00008a029558,Zm00008a029559 simMerged
Zm00008a029559_T01.v1.1.exon.3 chr07 170897868 170898554 Zm00008a029558c 170899048 170877915 Zm00008a029558c Zm00008a029558,Zm00008a029559 simMerged
Zm00008a029559_T01.v1.1.exon.4 chr07 170897681 170897739 Zm00008a029559 170899048 170877915 Zm00008a029558c Zm00008a029558,Zm00008a029559 simMerged
Zm00008a029559_T01.v1.1.exon.4 chr07 170897681 170897739 Zm00008a029558c 170899048 170877915 Zm00008a029558c Zm00008a029558,Zm00008a029559 simMerged
Zm00008a029559_T01.v1.1.exon.5 chr07 170896411 170896830 Zm00008a029559 170899048 170877915 Zm00008a029558c Zm00008a029558,Zm00008a029559 simMerged
Zm00008a029559_T01.v1.1.exon.5 chr07 170896411 170896830 Zm00008a029558c 170899048 170877915 Zm00008a029558c Zm00008a029558,Zm00008a029559 simMerged
Zm00008a029559_T01.v1.1.exon.6 chr07 170895774 170896080 Zm00008a029559 170899048 170877915 Zm00008a029558c Zm00008a029558,Zm00008a029559 simMerged
Zm00008a029559_T01.v1.1.exon.6 chr07 170895774 170896080 Zm00008a029558c 170899048 170877915 Zm00008a029558c Zm00008a029558,Zm00008a029559 simMerged
Zm00008a029559_T01.v1.1.exon.7 chr07 170895383 170895442 Zm00008a029559 170899048 170877915 Zm00008a029558c Zm00008a029558,Zm00008a029559 simMerged
Zm00008a029559_T01.v1.1.exon.7 chr07 170895383 170895442 Zm00008a029558c 170899048 170877915 Zm00008a029558c Zm00008a029558,Zm00008a029559 simMerged
Zm00008a029559_T01.v1.1.exon.8 chr07 170895220 170895320 Zm00008a029559 170899048 170877915 Zm00008a029558c Zm00008a029558,Zm00008a029559 simMerged
Zm00008a029559_T01.v1.1.exon.8 chr07 170895220 170895320 Zm00008a029558c 170899048 170877915 Zm00008a029558c Zm00008a029558,Zm00008a029559 simMerged
Zm00008a029559_T01.v1.1.exon.9 chr07 170894787 170894912 Zm00008a029559 170899048 170877915 Zm00008a029558c Zm00008a029558,Zm00008a029559 simMerged
Zm00008a029559_T01.v1.1.exon.9 chr07 170894787 170894912 Zm00008a029558c 170899048 170877915 Zm00008a029558c Zm00008a029558,Zm00008a029559 simMerged
Zm00008a029559_T01.v1.1.exon.10 chr07 170894160 170894253 Zm00008a029559 170899048 170877915 Zm00008a029558c Zm00008a029558,Zm00008a029559 simMerged
Zm00008a029559_T01.v1.1.exon.10 chr07 170894160 170894253 Zm00008a029558c 170899048 170877915 Zm00008a029558c Zm00008a029558,Zm00008a029559 simMerged
Zm00008a029559_T01.v1.1.exon.11 chr07 170892254 170892341 Zm00008a029559 170899048 170877915 Zm00008a029558c Zm00008a029558,Zm00008a029559 simMerged
Zm00008a029559_T01.v1.1.exon.11 chr07 170892254 170892341 Zm00008a029558c 170899048 170877915 Zm00008a029558c Zm00008a029558,Zm00008a029559 simMerged
Zm00008a029559_T01.v1.1.exon.12 chr07 170892033 170892167 Zm00008a029559 170899048 170877915 Zm00008a029558c Zm00008a029558,Zm00008a029559 simMerged
Zm00008a029559_T01.v1.1.exon.12 chr07 170892033 170892167 Zm00008a029558c 170899048 170877915 Zm00008a029558c Zm00008a029558,Zm00008a029559 simMerged
Zm00008a029559_T01.v1.1.exon.13 chr07 170888841 170889032 Zm00008a029559 170899048 170877915 Zm00008a029558c Zm00008a029558,Zm00008a029559 simMerged
Zm00008a029559_T01.v1.1.exon.13 chr07 170888841 170889032 Zm00008a029558c 170899048 170877915 Zm00008a029558c Zm00008a029558,Zm00008a029559 simMerged
Zm00008a029559_T01.v1.1.exon.14 chr07 170888691 170888758 Zm00008a029559 170899048 170877915 Zm00008a029558c Zm00008a029558,Zm00008a029559 simMerged
Zm00008a029559_T01.v1.1.exon.14 chr07 170888691 170888758 Zm00008a029558c 170899048 170877915 Zm00008a029558c Zm00008a029558,Zm00008a029559 simMerged
Zm00008a029559_T01.v1.1.exon.15 chr07 170888094 170888187 Zm00008a029559 170899048 170877915 Zm00008a029558c Zm00008a029558,Zm00008a029559 simMerged
Zm00008a029559_T01.v1.1.exon.15 chr07 170888094 170888187 Zm00008a029558c 170899048 170877915 Zm00008a029558c Zm00008a029558,Zm00008a029559 simMerged
Zm00008a029559_T01.v1.1.exon.16 chr07 170887862 170887986 Zm00008a029559 170899048 170877915 Zm00008a029558c Zm00008a029558,Zm00008a029559 simMerged
Zm00008a029559_T01.v1.1.exon.16 chr07 170887862 170887986 Zm00008a029558c 170899048 170877915 Zm00008a029558c Zm00008a029558,Zm00008a029559 simMerged
Zm00008a029559_T01.v1.1.exon.17 chr07 170887608 170887671 Zm00008a029559 170899048 170877915 Zm00008a029558c Zm00008a029558,Zm00008a029559 simMerged
Zm00008a029559_T01.v1.1.exon.17 chr07 170887608 170887671 Zm00008a029558c 170899048 170877915 Zm00008a029558c Zm00008a029558,Zm00008a029559 simMerged
Zm00008a029559_T01.v1.1.exon.18 chr07 170886743 170886952 Zm00008a029559 170899048 170877915 Zm00008a029558c Zm00008a029558,Zm00008a029559 simMerged
Zm00008a029559_T01.v1.1.exon.18 chr07 170886743 170886952 Zm00008a029558c 170899048 170877915 Zm00008a029558c Zm00008a029558,Zm00008a029559 simMerged
Zm00008a029559_T01.v1.1.exon.19 chr07 170883724 170883966 Zm00008a029559 170899048 170877915 Zm00008a029558c Zm00008a029558,Zm00008a029559 simMerged
Zm00008a029559_T01.v1.1.exon.19 chr07 170883724 170883966 Zm00008a029558c 170899048 170877915 Zm00008a029558c Zm00008a029558,Zm00008a029559 simMerged
Zm00008a029559_T01.v1.1.exon.20 chr07 170883518 170883628 Zm00008a029559 170899048 170877915 Zm00008a029558c Zm00008a029558,Zm00008a029559 simMerged
Zm00008a029559_T01.v1.1.exon.20 chr07 170883518 170883628 Zm00008a029558c 170899048 170877915 Zm00008a029558c Zm00008a029558,Zm00008a029559 simMerged
Zm00008a029559_T01.v1.1.exon.21 chr07 170883350 170883439 Zm00008a029559 170899048 170877915 Zm00008a029558c Zm00008a029558,Zm00008a029559 simMerged
Zm00008a029559_T01.v1.1.exon.21 chr07 170883350 170883439 Zm00008a029558c 170899048 170877915 Zm00008a029558c Zm00008a029558,Zm00008a029559 simMerged
Zm00008a029559_T01.v1.1.exon.22 chr07 170882539 170882721 Zm00008a029559 170899048 170877915 Zm00008a029558c Zm00008a029558,Zm00008a029559 simMerged
Zm00008a029559_T01.v1.1.exon.22 chr07 170882539 170882721 Zm00008a029558c 170899048 170877915 Zm00008a029558c Zm00008a029558,Zm00008a029559 simMerged
Zm00008a029559_T01.v1.1.exon.23 chr07 170882369 170882449 Zm00008a029559 170899048 170877915 Zm00008a029558c Zm00008a029558,Zm00008a029559 simMerged
Zm00008a029559_T01.v1.1.exon.23 chr07 170882369 170882449 Zm00008a029558c 170899048 170877915 Zm00008a029558c Zm00008a029558,Zm00008a029559 simMerged
Zm00008a029559_T01.v1.1.exon.24 chr07 170882032 170882271 Zm00008a029559 170899048 170877915 Zm00008a029558c Zm00008a029558,Zm00008a029559 simMerged
Zm00008a029559_T01.v1.1.exon.24 chr07 170882032 170882271 Zm00008a029558c 170899048 170877915 Zm00008a029558c Zm00008a029558,Zm00008a029559 simMerged
Zm00008a029559_T01.v1.1.exon.25 chr07 170881116 170881268 Zm00008a029559 170899048 170877915 Zm00008a029558c Zm00008a029558,Zm00008a029559 simMerged
Zm00008a029559_T01.v1.1.exon.25 chr07 170881116 170881268 Zm00008a029558c 170899048 170877915 Zm00008a029558c Zm00008a029558,Zm00008a029559 simMerged
Zm00008a029559_T01.v1.1.exon.26 chr07 170880853 170881030 Zm00008a029559 170899048 170877915 Zm00008a029558c Zm00008a029558,Zm00008a029559 simMerged
Zm00008a029559_T01.v1.1.exon.26 chr07 170880853 170881030 Zm00008a029558c 170899048 170877915 Zm00008a029558c Zm00008a029558,Zm00008a029559 simMerged
Zm00008a029559_T01.v1.1.exon.27 chr07 170880592 170880773 Zm00008a029559 170899048 170877915 Zm00008a029558c Zm00008a029558,Zm00008a029559 simMerged
Zm00008a029559_T01.v1.1.exon.27 chr07 170880592 170880773 Zm00008a029558c 170899048 170877915 Zm00008a029558c Zm00008a029558,Zm00008a029559 simMerged
Zm00008a029559_T01.v1.1.exon.28 chr07 170879943 170880293 Zm00008a029559 170899048 170877915 Zm00008a029558c Zm00008a029558,Zm00008a029559 simMerged
Zm00008a029559_T01.v1.1.exon.28 chr07 170879943 170880293 Zm00008a029558c 170899048 170877915 Zm00008a029558c Zm00008a029558,Zm00008a029559 simMerged
Zm00008a029559_T01.v1.1.exon.29 chr07 170879763 170879853 Zm00008a029559 170899048 170877915 Zm00008a029558c Zm00008a029558,Zm00008a029559 simMerged
Zm00008a029559_T01.v1.1.exon.29 chr07 170879763 170879853 Zm00008a029558c 170899048 170877915 Zm00008a029558c Zm00008a029558,Zm00008a029559 simMerged
Zm00008a029559_T01.v1.1.exon.30 chr07 170879170 170879607 Zm00008a029559 170899048 170877915 Zm00008a029558c Zm00008a029558,Zm00008a029559 simMerged
Zm00008a029559_T01.v1.1.exon.30 chr07 170879170 170879607 Zm00008a029558c 170899048 170877915 Zm00008a029558c Zm00008a029558,Zm00008a029559 simMerged
Zm00008a029559_T01.v1.1.exon.31 chr07 170877812 170877915 Zm00008a029559 170899048 170877915 Zm00008a029558c Zm00008a029558,Zm00008a029559 simMerged
Zm00008a029559_T01.v1.1.exon.31 chr07 170877812 170877915 Zm00008a029558c 170899048 170877915 Zm00008a029558c Zm00008a029558,Zm00008a029559 simMerged
Zm00008a029562_T01.v1.1.exon.1 chr07 171073107 171073901 Zm00008a029562 171073107 171073022 Zm00008a029561c Zm00008a029561,Zm00008a029562 simMerged
Zm00008a029562_T01.v1.1.exon.1 chr07 171073107 171073901 Zm00008a029561c 171073107 171073022 Zm00008a029561c Zm00008a029561,Zm00008a029562 simMerged
Zm00008a029562_T01.v1.1.exon.2 chr07 171072317 171073022 Zm00008a029562 171073107 171073022 Zm00008a029561c Zm00008a029561,Zm00008a029562 simMerged
Zm00008a029562_T01.v1.1.exon.2 chr07 171072317 171073022 Zm00008a029561c 171073107 171073022 Zm00008a029561c Zm00008a029561,Zm00008a029562 simMerged
Zm00008a029565_T01.v1.1.exon.1 chr07 171255663 171256567 Zm00008a029565 171255663 171246727 Zm00008a029564c Zm00008a029564,Zm00008a029565 simMerged
Zm00008a029565_T01.v1.1.exon.1 chr07 171255663 171256567 Zm00008a029564c 171255663 171246727 Zm00008a029564c Zm00008a029564,Zm00008a029565 simMerged
Zm00008a029565_T01.v1.1.exon.2 chr07 171254934 171255536 Zm00008a029565 171255663 171246727 Zm00008a029564c Zm00008a029564,Zm00008a029565 simMerged
Zm00008a029565_T01.v1.1.exon.2 chr07 171254934 171255536 Zm00008a029564c 171255663 171246727 Zm00008a029564c Zm00008a029564,Zm00008a029565 simMerged
Zm00008a029565_T01.v1.1.exon.3 chr07 171252934 171253993 Zm00008a029565 171255663 171246727 Zm00008a029564c Zm00008a029564,Zm00008a029565 simMerged
Zm00008a029565_T01.v1.1.exon.3 chr07 171252934 171253993 Zm00008a029564c 171255663 171246727 Zm00008a029564c Zm00008a029564,Zm00008a029565 simMerged
Zm00008a029565_T01.v1.1.exon.4 chr07 171252552 171252843 Zm00008a029565 171255663 171246727 Zm00008a029564c Zm00008a029564,Zm00008a029565 simMerged
Zm00008a029565_T01.v1.1.exon.4 chr07 171252552 171252843 Zm00008a029564c 171255663 171246727 Zm00008a029564c Zm00008a029564,Zm00008a029565 simMerged
Zm00008a029565_T01.v1.1.exon.5 chr07 171252332 171252456 Zm00008a029565 171255663 171246727 Zm00008a029564c Zm00008a029564,Zm00008a029565 simMerged
Zm00008a029565_T01.v1.1.exon.5 chr07 171252332 171252456 Zm00008a029564c 171255663 171246727 Zm00008a029564c Zm00008a029564,Zm00008a029565 simMerged
Zm00008a029565_T01.v1.1.exon.6 chr07 171251779 171252251 Zm00008a029565 171255663 171246727 Zm00008a029564c Zm00008a029564,Zm00008a029565 simMerged
Zm00008a029565_T01.v1.1.exon.6 chr07 171251779 171252251 Zm00008a029564c 171255663 171246727 Zm00008a029564c Zm00008a029564,Zm00008a029565 simMerged
Zm00008a029565_T01.v1.1.exon.7 chr07 171250987 171251015 Zm00008a029565 171255663 171246727 Zm00008a029564c Zm00008a029564,Zm00008a029565 simMerged
Zm00008a029565_T01.v1.1.exon.7 chr07 171250987 171251015 Zm00008a029564c 171255663 171246727 Zm00008a029564c Zm00008a029564,Zm00008a029565 simMerged
Zm00008a029565_T01.v1.1.exon.8 chr07 171250072 171250701 Zm00008a029565 171255663 171246727 Zm00008a029564c Zm00008a029564,Zm00008a029565 simMerged
Zm00008a029565_T01.v1.1.exon.8 chr07 171250072 171250701 Zm00008a029564c 171255663 171246727 Zm00008a029564c Zm00008a029564,Zm00008a029565 simMerged
Zm00008a029565_T01.v1.1.exon.9 chr07 171247173 171248591 Zm00008a029565 171255663 171246727 Zm00008a029564c Zm00008a029564,Zm00008a029565 simMerged
Zm00008a029565_T01.v1.1.exon.9 chr07 171247173 171248591 Zm00008a029564c 171255663 171246727 Zm00008a029564c Zm00008a029564,Zm00008a029565 simMerged
Zm00008a029565_T01.v1.1.exon.10 chr07 171246393 171246727 Zm00008a029565 171255663 171246727 Zm00008a029564c Zm00008a029564,Zm00008a029565 simMerged
Zm00008a029565_T01.v1.1.exon.10 chr07 171246393 171246727 Zm00008a029564c 171255663 171246727 Zm00008a029564c Zm00008a029564,Zm00008a029565 simMerged
Zm00008a029568_T01.v1.1.exon.1 chr07 171286019 171286292 Zm00008a029568 171286019 171276148 Zm00008a029567c Zm00008a029567,Zm00008a029568 simMerged
Zm00008a029568_T01.v1.1.exon.1 chr07 171286019 171286292 Zm00008a029567c 171286019 171276148 Zm00008a029567c Zm00008a029567,Zm00008a029568 simMerged
Zm00008a029568_T01.v1.1.exon.2 chr07 171285826 171285866 Zm00008a029568 171286019 171276148 Zm00008a029567c Zm00008a029567,Zm00008a029568 simMerged
Zm00008a029568_T01.v1.1.exon.2 chr07 171285826 171285866 Zm00008a029567c 171286019 171276148 Zm00008a029567c Zm00008a029567,Zm00008a029568 simMerged
Zm00008a029568_T01.v1.1.exon.3 chr07 171285446 171285538 Zm00008a029568 171286019 171276148 Zm00008a029567c Zm00008a029567,Zm00008a029568 simMerged
Zm00008a029568_T01.v1.1.exon.3 chr07 171285446 171285538 Zm00008a029567c 171286019 171276148 Zm00008a029567c Zm00008a029567,Zm00008a029568 simMerged
Zm00008a029568_T01.v1.1.exon.4 chr07 171285098 171285172 Zm00008a029568 171286019 171276148 Zm00008a029567c Zm00008a029567,Zm00008a029568 simMerged
Zm00008a029568_T01.v1.1.exon.4 chr07 171285098 171285172 Zm00008a029567c 171286019 171276148 Zm00008a029567c Zm00008a029567,Zm00008a029568 simMerged
Zm00008a029568_T01.v1.1.exon.5 chr07 171284896 171284945 Zm00008a029568 171286019 171276148 Zm00008a029567c Zm00008a029567,Zm00008a029568 simMerged
Zm00008a029568_T01.v1.1.exon.5 chr07 171284896 171284945 Zm00008a029567c 171286019 171276148 Zm00008a029567c Zm00008a029567,Zm00008a029568 simMerged
Zm00008a029568_T01.v1.1.exon.6 chr07 171284592 171284681 Zm00008a029568 171286019 171276148 Zm00008a029567c Zm00008a029567,Zm00008a029568 simMerged
Zm00008a029568_T01.v1.1.exon.6 chr07 171284592 171284681 Zm00008a029567c 171286019 171276148 Zm00008a029567c Zm00008a029567,Zm00008a029568 simMerged
Zm00008a029568_T01.v1.1.exon.7 chr07 171283878 171283934 Zm00008a029568 171286019 171276148 Zm00008a029567c Zm00008a029567,Zm00008a029568 simMerged
Zm00008a029568_T01.v1.1.exon.7 chr07 171283878 171283934 Zm00008a029567c 171286019 171276148 Zm00008a029567c Zm00008a029567,Zm00008a029568 simMerged
Zm00008a029568_T01.v1.1.exon.8 chr07 171278464 171278533 Zm00008a029568 171286019 171276148 Zm00008a029567c Zm00008a029567,Zm00008a029568 simMerged
Zm00008a029568_T01.v1.1.exon.8 chr07 171278464 171278533 Zm00008a029567c 171286019 171276148 Zm00008a029567c Zm00008a029567,Zm00008a029568 simMerged
Zm00008a029568_T01.v1.1.exon.9 chr07 171277934 171278035 Zm00008a029568 171286019 171276148 Zm00008a029567c Zm00008a029567,Zm00008a029568 simMerged
Zm00008a029568_T01.v1.1.exon.9 chr07 171277934 171278035 Zm00008a029567c 171286019 171276148 Zm00008a029567c Zm00008a029567,Zm00008a029568 simMerged
Zm00008a029568_T01.v1.1.exon.10 chr07 171277798 171277850 Zm00008a029568 171286019 171276148 Zm00008a029567c Zm00008a029567,Zm00008a029568 simMerged
Zm00008a029568_T01.v1.1.exon.10 chr07 171277798 171277850 Zm00008a029567c 171286019 171276148 Zm00008a029567c Zm00008a029567,Zm00008a029568 simMerged
Zm00008a029568_T01.v1.1.exon.11 chr07 171277150 171277297 Zm00008a029568 171286019 171276148 Zm00008a029567c Zm00008a029567,Zm00008a029568 simMerged
Zm00008a029568_T01.v1.1.exon.11 chr07 171277150 171277297 Zm00008a029567c 171286019 171276148 Zm00008a029567c Zm00008a029567,Zm00008a029568 simMerged
Zm00008a029568_T01.v1.1.exon.12 chr07 171276979 171277063 Zm00008a029568 171286019 171276148 Zm00008a029567c Zm00008a029567,Zm00008a029568 simMerged
Zm00008a029568_T01.v1.1.exon.12 chr07 171276979 171277063 Zm00008a029567c 171286019 171276148 Zm00008a029567c Zm00008a029567,Zm00008a029568 simMerged
Zm00008a029568_T01.v1.1.exon.13 chr07 171276709 171276854 Zm00008a029568 171286019 171276148 Zm00008a029567c Zm00008a029567,Zm00008a029568 simMerged
Zm00008a029568_T01.v1.1.exon.13 chr07 171276709 171276854 Zm00008a029567c 171286019 171276148 Zm00008a029567c Zm00008a029567,Zm00008a029568 simMerged
Zm00008a029568_T01.v1.1.exon.14 chr07 171276257 171276320 Zm00008a029568 171286019 171276148 Zm00008a029567c Zm00008a029567,Zm00008a029568 simMerged
Zm00008a029568_T01.v1.1.exon.14 chr07 171276257 171276320 Zm00008a029567c 171286019 171276148 Zm00008a029567c Zm00008a029567,Zm00008a029568 simMerged
Zm00008a029568_T01.v1.1.exon.15 chr07 171275645 171276148 Zm00008a029568 171286019 171276148 Zm00008a029567c Zm00008a029567,Zm00008a029568 simMerged
Zm00008a029568_T01.v1.1.exon.15 chr07 171275645 171276148 Zm00008a029567c 171286019 171276148 Zm00008a029567c Zm00008a029567,Zm00008a029568 simMerged
Zm00008a029572_T01.v1.1.exon.1 chr07 171355813 171356376 Zm00008a029572 171355813 171356376 Zm00008a029571c Zm00008a029571,Zm00008a029572 simMerged
Zm00008a029572_T01.v1.1.exon.1 chr07 171355813 171356376 Zm00008a029571c 171355813 171356376 Zm00008a029571c Zm00008a029571,Zm00008a029572 simMerged
Zm00008a029578_T01.v1.1.exon.1 chr07 171510684 171510973 Zm00008a029578 171510684 171505719 Zm00008a029577c Zm00008a029577,Zm00008a029578 simMerged
Zm00008a029578_T01.v1.1.exon.1 chr07 171510684 171510973 Zm00008a029577c 171510684 171505719 Zm00008a029577c Zm00008a029577,Zm00008a029578 simMerged
Zm00008a029578_T01.v1.1.exon.2 chr07 171509866 171509979 Zm00008a029578 171510684 171505719 Zm00008a029577c Zm00008a029577,Zm00008a029578 simMerged
Zm00008a029578_T01.v1.1.exon.2 chr07 171509866 171509979 Zm00008a029577c 171510684 171505719 Zm00008a029577c Zm00008a029577,Zm00008a029578 simMerged
Zm00008a029578_T01.v1.1.exon.3 chr07 171509174 171509325 Zm00008a029578 171510684 171505719 Zm00008a029577c Zm00008a029577,Zm00008a029578 simMerged
Zm00008a029578_T01.v1.1.exon.3 chr07 171509174 171509325 Zm00008a029577c 171510684 171505719 Zm00008a029577c Zm00008a029577,Zm00008a029578 simMerged
Zm00008a029578_T01.v1.1.exon.4 chr07 171508566 171508659 Zm00008a029578 171510684 171505719 Zm00008a029577c Zm00008a029577,Zm00008a029578 simMerged
Zm00008a029578_T01.v1.1.exon.4 chr07 171508566 171508659 Zm00008a029577c 171510684 171505719 Zm00008a029577c Zm00008a029577,Zm00008a029578 simMerged
Zm00008a029578_T01.v1.1.exon.5 chr07 171507826 171507896 Zm00008a029578 171510684 171505719 Zm00008a029577c Zm00008a029577,Zm00008a029578 simMerged
Zm00008a029578_T01.v1.1.exon.5 chr07 171507826 171507896 Zm00008a029577c 171510684 171505719 Zm00008a029577c Zm00008a029577,Zm00008a029578 simMerged
Zm00008a029578_T01.v1.1.exon.6 chr07 171507648 171507754 Zm00008a029578 171510684 171505719 Zm00008a029577c Zm00008a029577,Zm00008a029578 simMerged
Zm00008a029578_T01.v1.1.exon.6 chr07 171507648 171507754 Zm00008a029577c 171510684 171505719 Zm00008a029577c Zm00008a029577,Zm00008a029578 simMerged
Zm00008a029578_T01.v1.1.exon.7 chr07 171507115 171507236 Zm00008a029578 171510684 171505719 Zm00008a029577c Zm00008a029577,Zm00008a029578 simMerged
Zm00008a029578_T01.v1.1.exon.7 chr07 171507115 171507236 Zm00008a029577c 171510684 171505719 Zm00008a029577c Zm00008a029577,Zm00008a029578 simMerged
Zm00008a029578_T01.v1.1.exon.8 chr07 171506710 171506798 Zm00008a029578 171510684 171505719 Zm00008a029577c Zm00008a029577,Zm00008a029578 simMerged
Zm00008a029578_T01.v1.1.exon.8 chr07 171506710 171506798 Zm00008a029577c 171510684 171505719 Zm00008a029577c Zm00008a029577,Zm00008a029578 simMerged
Zm00008a029578_T01.v1.1.exon.9 chr07 171506368 171506427 Zm00008a029578 171510684 171505719 Zm00008a029577c Zm00008a029577,Zm00008a029578 simMerged
Zm00008a029578_T01.v1.1.exon.9 chr07 171506368 171506427 Zm00008a029577c 171510684 171505719 Zm00008a029577c Zm00008a029577,Zm00008a029578 simMerged
Zm00008a029578_T01.v1.1.exon.10 chr07 171505891 171505995 Zm00008a029578 171510684 171505719 Zm00008a029577c Zm00008a029577,Zm00008a029578 simMerged
Zm00008a029578_T01.v1.1.exon.10 chr07 171505891 171505995 Zm00008a029577c 171510684 171505719 Zm00008a029577c Zm00008a029577,Zm00008a029578 simMerged
Zm00008a029578_T01.v1.1.exon.11 chr07 171505387 171505719 Zm00008a029578 171510684 171505719 Zm00008a029577c Zm00008a029577,Zm00008a029578 simMerged
Zm00008a029578_T01.v1.1.exon.11 chr07 171505387 171505719 Zm00008a029577c 171510684 171505719 Zm00008a029577c Zm00008a029577,Zm00008a029578 simMerged
Zm00008a029587_T01.v1.1.exon.1 chr07 171709136 171709411 Zm00008a029587 171709136 171714471 Zm00008a029586c Zm00008a029586,Zm00008a029587 simMerged
Zm00008a029587_T01.v1.1.exon.1 chr07 171709136 171709411 Zm00008a029586c 171709136 171714471 Zm00008a029586c Zm00008a029586,Zm00008a029587 simMerged
Zm00008a029587_T01.v1.1.exon.2 chr07 171709590 171709671 Zm00008a029587 171709136 171714471 Zm00008a029586c Zm00008a029586,Zm00008a029587 simMerged
Zm00008a029587_T01.v1.1.exon.2 chr07 171709590 171709671 Zm00008a029586c 171709136 171714471 Zm00008a029586c Zm00008a029586,Zm00008a029587 simMerged
Zm00008a029587_T01.v1.1.exon.3 chr07 171713231 171713313 Zm00008a029587 171709136 171714471 Zm00008a029586c Zm00008a029586,Zm00008a029587 simMerged
Zm00008a029587_T01.v1.1.exon.3 chr07 171713231 171713313 Zm00008a029586c 171709136 171714471 Zm00008a029586c Zm00008a029586,Zm00008a029587 simMerged
Zm00008a029587_T01.v1.1.exon.4 chr07 171714032 171714292 Zm00008a029587 171709136 171714471 Zm00008a029586c Zm00008a029586,Zm00008a029587 simMerged
Zm00008a029587_T01.v1.1.exon.4 chr07 171714032 171714292 Zm00008a029586c 171709136 171714471 Zm00008a029586c Zm00008a029586,Zm00008a029587 simMerged
Zm00008a029587_T01.v1.1.exon.5 chr07 171714313 171714471 Zm00008a029587 171709136 171714471 Zm00008a029586c Zm00008a029586,Zm00008a029587 simMerged
Zm00008a029587_T01.v1.1.exon.5 chr07 171714313 171714471 Zm00008a029586c 171709136 171714471 Zm00008a029586c Zm00008a029586,Zm00008a029587 simMerged
Zm00008a029592_T01.v1.1.exon.1 chr07 171829815 171829955 Zm00008a029592 171829815 171835136 Zm00008a029591c Zm00008a029591,Zm00008a029592 simMerged
Zm00008a029592_T01.v1.1.exon.1 chr07 171829815 171829955 Zm00008a029591c 171829815 171835136 Zm00008a029591c Zm00008a029591,Zm00008a029592 simMerged
Zm00008a029592_T01.v1.1.exon.2 chr07 171830036 171830193 Zm00008a029592 171829815 171835136 Zm00008a029591c Zm00008a029591,Zm00008a029592 simMerged
Zm00008a029592_T01.v1.1.exon.2 chr07 171830036 171830193 Zm00008a029591c 171829815 171835136 Zm00008a029591c Zm00008a029591,Zm00008a029592 simMerged
Zm00008a029592_T01.v1.1.exon.3 chr07 171830582 171830627 Zm00008a029592 171829815 171835136 Zm00008a029591c Zm00008a029591,Zm00008a029592 simMerged
Zm00008a029592_T01.v1.1.exon.3 chr07 171830582 171830627 Zm00008a029591c 171829815 171835136 Zm00008a029591c Zm00008a029591,Zm00008a029592 simMerged
Zm00008a029592_T01.v1.1.exon.4 chr07 171832455 171832571 Zm00008a029592 171829815 171835136 Zm00008a029591c Zm00008a029591,Zm00008a029592 simMerged
Zm00008a029592_T01.v1.1.exon.4 chr07 171832455 171832571 Zm00008a029591c 171829815 171835136 Zm00008a029591c Zm00008a029591,Zm00008a029592 simMerged
Zm00008a029592_T01.v1.1.exon.5 chr07 171834760 171834866 Zm00008a029592 171829815 171835136 Zm00008a029591c Zm00008a029591,Zm00008a029592 simMerged
Zm00008a029592_T01.v1.1.exon.5 chr07 171834760 171834866 Zm00008a029591c 171829815 171835136 Zm00008a029591c Zm00008a029591,Zm00008a029592 simMerged
Zm00008a029592_T01.v1.1.exon.6 chr07 171834962 171835136 Zm00008a029592 171829815 171835136 Zm00008a029591c Zm00008a029591,Zm00008a029592 simMerged
Zm00008a029592_T01.v1.1.exon.6 chr07 171834962 171835136 Zm00008a029591c 171829815 171835136 Zm00008a029591c Zm00008a029591,Zm00008a029592 simMerged
Zm00008a029594_T01.v1.1.exon.1 chr07 171862434 171863317 Zm00008a029594 171862434 171861895 Zm00008a029593c Zm00008a029593,Zm00008a029594 simMerged
Zm00008a029594_T01.v1.1.exon.1 chr07 171862434 171863317 Zm00008a029593c 171862434 171861895 Zm00008a029593c Zm00008a029593,Zm00008a029594 simMerged
Zm00008a029594_T01.v1.1.exon.2 chr07 171860818 171861895 Zm00008a029594 171862434 171861895 Zm00008a029593c Zm00008a029593,Zm00008a029594 simMerged
Zm00008a029594_T01.v1.1.exon.2 chr07 171860818 171861895 Zm00008a029593c 171862434 171861895 Zm00008a029593c Zm00008a029593,Zm00008a029594 simMerged
Zm00008a029596_T01.v1.1.exon.1 chr07 171916917 171917006 Zm00008a029596 171916917 171918171 Zm00008a029595c Zm00008a029595,Zm00008a029596 simMerged
Zm00008a029596_T01.v1.1.exon.1 chr07 171916917 171917006 Zm00008a029595c 171916917 171918171 Zm00008a029595c Zm00008a029595,Zm00008a029596 simMerged
Zm00008a029596_T01.v1.1.exon.2 chr07 171917359 171918171 Zm00008a029596 171916917 171918171 Zm00008a029595c Zm00008a029595,Zm00008a029596 simMerged
Zm00008a029596_T01.v1.1.exon.2 chr07 171917359 171918171 Zm00008a029595c 171916917 171918171 Zm00008a029595c Zm00008a029595,Zm00008a029596 simMerged
Zm00008a029601_T01.v1.1.exon.1 chr07 171997612 171998849 Zm00008a029601 171997612 171994681 Zm00008a029600c Zm00008a029600,Zm00008a029601 simMerged
Zm00008a029601_T01.v1.1.exon.1 chr07 171997612 171998849 Zm00008a029600c 171997612 171994681 Zm00008a029600c Zm00008a029600,Zm00008a029601 simMerged
Zm00008a029601_T01.v1.1.exon.2 chr07 171996342 171996443 Zm00008a029601 171997612 171994681 Zm00008a029600c Zm00008a029600,Zm00008a029601 simMerged
Zm00008a029601_T01.v1.1.exon.2 chr07 171996342 171996443 Zm00008a029600c 171997612 171994681 Zm00008a029600c Zm00008a029600,Zm00008a029601 simMerged
Zm00008a029601_T01.v1.1.exon.3 chr07 171994773 171995587 Zm00008a029601 171997612 171994681 Zm00008a029600c Zm00008a029600,Zm00008a029601 simMerged
Zm00008a029601_T01.v1.1.exon.3 chr07 171994773 171995587 Zm00008a029600c 171997612 171994681 Zm00008a029600c Zm00008a029600,Zm00008a029601 simMerged
Zm00008a029601_T01.v1.1.exon.4 chr07 171994101 171994681 Zm00008a029601 171997612 171994681 Zm00008a029600c Zm00008a029600,Zm00008a029601 simMerged
Zm00008a029601_T01.v1.1.exon.4 chr07 171994101 171994681 Zm00008a029600c 171997612 171994681 Zm00008a029600c Zm00008a029600,Zm00008a029601 simMerged
Zm00008a029608_T01.v1.1.exon.1 chr07 172174479 172174812 Zm00008a029608 172174479 172176383 Zm00008a029607c Zm00008a029607,Zm00008a029608 simMerged
Zm00008a029608_T01.v1.1.exon.1 chr07 172174479 172174812 Zm00008a029607c 172174479 172176383 Zm00008a029607c Zm00008a029607,Zm00008a029608 simMerged
Zm00008a029608_T01.v1.1.exon.2 chr07 172175811 172176383 Zm00008a029608 172174479 172176383 Zm00008a029607c Zm00008a029607,Zm00008a029608 simMerged
Zm00008a029608_T01.v1.1.exon.2 chr07 172175811 172176383 Zm00008a029607c 172174479 172176383 Zm00008a029607c Zm00008a029607,Zm00008a029608 simMerged
Zm00008a029610_T01.v1.1.exon.1 chr07 172196147 172196330 Zm00008a029610 172196147 172195425 Zm00008a029609c Zm00008a029609,Zm00008a029610 simMerged
Zm00008a029610_T01.v1.1.exon.1 chr07 172196147 172196330 Zm00008a029609c 172196147 172195425 Zm00008a029609c Zm00008a029609,Zm00008a029610 simMerged
Zm00008a029610_T01.v1.1.exon.2 chr07 172195940 172196046 Zm00008a029610 172196147 172195425 Zm00008a029609c Zm00008a029609,Zm00008a029610 simMerged
Zm00008a029610_T01.v1.1.exon.2 chr07 172195940 172196046 Zm00008a029609c 172196147 172195425 Zm00008a029609c Zm00008a029609,Zm00008a029610 simMerged
Zm00008a029610_T01.v1.1.exon.3 chr07 172195000 172195425 Zm00008a029610 172196147 172195425 Zm00008a029609c Zm00008a029609,Zm00008a029610 simMerged
Zm00008a029610_T01.v1.1.exon.3 chr07 172195000 172195425 Zm00008a029609c 172196147 172195425 Zm00008a029609c Zm00008a029609,Zm00008a029610 simMerged
Zm00008a029612_T01.v1.1.exon.1 chr07 172209133 172209903 Zm00008a029612 172209133 172209903 Zm00008a029611c Zm00008a029611,Zm00008a029612 simMerged
Zm00008a029612_T01.v1.1.exon.1 chr07 172209133 172209903 Zm00008a029611c 172209133 172209903 Zm00008a029611c Zm00008a029611,Zm00008a029612 simMerged
Zm00008a029616_T01.v1.1.exon.1 chr07 172279976 172280041 Zm00008a029616 172279976 172260231 Zm00008a029615c Zm00008a029615,Zm00008a029616 simMerged
Zm00008a029616_T01.v1.1.exon.1 chr07 172279976 172280041 Zm00008a029615c 172279976 172260231 Zm00008a029615c Zm00008a029615,Zm00008a029616 simMerged
Zm00008a029616_T01.v1.1.exon.2 chr07 172278817 172278855 Zm00008a029616 172279976 172260231 Zm00008a029615c Zm00008a029615,Zm00008a029616 simMerged
Zm00008a029616_T01.v1.1.exon.2 chr07 172278817 172278855 Zm00008a029615c 172279976 172260231 Zm00008a029615c Zm00008a029615,Zm00008a029616 simMerged
Zm00008a029616_T01.v1.1.exon.3 chr07 172278471 172278768 Zm00008a029616 172279976 172260231 Zm00008a029615c Zm00008a029615,Zm00008a029616 simMerged
Zm00008a029616_T01.v1.1.exon.3 chr07 172278471 172278768 Zm00008a029615c 172279976 172260231 Zm00008a029615c Zm00008a029615,Zm00008a029616 simMerged
Zm00008a029616_T01.v1.1.exon.4 chr07 172278409 172278459 Zm00008a029616 172279976 172260231 Zm00008a029615c Zm00008a029615,Zm00008a029616 simMerged
Zm00008a029616_T01.v1.1.exon.4 chr07 172278409 172278459 Zm00008a029615c 172279976 172260231 Zm00008a029615c Zm00008a029615,Zm00008a029616 simMerged
Zm00008a029616_T01.v1.1.exon.5 chr07 172278148 172278257 Zm00008a029616 172279976 172260231 Zm00008a029615c Zm00008a029615,Zm00008a029616 simMerged
Zm00008a029616_T01.v1.1.exon.5 chr07 172278148 172278257 Zm00008a029615c 172279976 172260231 Zm00008a029615c Zm00008a029615,Zm00008a029616 simMerged
Zm00008a029616_T01.v1.1.exon.6 chr07 172278048 172278134 Zm00008a029616 172279976 172260231 Zm00008a029615c Zm00008a029615,Zm00008a029616 simMerged
Zm00008a029616_T01.v1.1.exon.6 chr07 172278048 172278134 Zm00008a029615c 172279976 172260231 Zm00008a029615c Zm00008a029615,Zm00008a029616 simMerged
Zm00008a029616_T01.v1.1.exon.7 chr07 172277508 172277762 Zm00008a029616 172279976 172260231 Zm00008a029615c Zm00008a029615,Zm00008a029616 simMerged
Zm00008a029616_T01.v1.1.exon.7 chr07 172277508 172277762 Zm00008a029615c 172279976 172260231 Zm00008a029615c Zm00008a029615,Zm00008a029616 simMerged
Zm00008a029616_T01.v1.1.exon.8 chr07 172274894 172274932 Zm00008a029616 172279976 172260231 Zm00008a029615c Zm00008a029615,Zm00008a029616 simMerged
Zm00008a029616_T01.v1.1.exon.8 chr07 172274894 172274932 Zm00008a029615c 172279976 172260231 Zm00008a029615c Zm00008a029615,Zm00008a029616 simMerged
Zm00008a029616_T01.v1.1.exon.9 chr07 172274548 172274845 Zm00008a029616 172279976 172260231 Zm00008a029615c Zm00008a029615,Zm00008a029616 simMerged
Zm00008a029616_T01.v1.1.exon.9 chr07 172274548 172274845 Zm00008a029615c 172279976 172260231 Zm00008a029615c Zm00008a029615,Zm00008a029616 simMerged
Zm00008a029616_T01.v1.1.exon.10 chr07 172274225 172274334 Zm00008a029616 172279976 172260231 Zm00008a029615c Zm00008a029615,Zm00008a029616 simMerged
Zm00008a029616_T01.v1.1.exon.10 chr07 172274225 172274334 Zm00008a029615c 172279976 172260231 Zm00008a029615c Zm00008a029615,Zm00008a029616 simMerged
Zm00008a029616_T01.v1.1.exon.11 chr07 172274122 172274211 Zm00008a029616 172279976 172260231 Zm00008a029615c Zm00008a029615,Zm00008a029616 simMerged
Zm00008a029616_T01.v1.1.exon.11 chr07 172274122 172274211 Zm00008a029615c 172279976 172260231 Zm00008a029615c Zm00008a029615,Zm00008a029616 simMerged
Zm00008a029616_T01.v1.1.exon.12 chr07 172273629 172273836 Zm00008a029616 172279976 172260231 Zm00008a029615c Zm00008a029615,Zm00008a029616 simMerged
Zm00008a029616_T01.v1.1.exon.12 chr07 172273629 172273836 Zm00008a029615c 172279976 172260231 Zm00008a029615c Zm00008a029615,Zm00008a029616 simMerged
Zm00008a029616_T01.v1.1.exon.13 chr07 172273306 172273344 Zm00008a029616 172279976 172260231 Zm00008a029615c Zm00008a029615,Zm00008a029616 simMerged
Zm00008a029616_T01.v1.1.exon.13 chr07 172273306 172273344 Zm00008a029615c 172279976 172260231 Zm00008a029615c Zm00008a029615,Zm00008a029616 simMerged
Zm00008a029616_T01.v1.1.exon.14 chr07 172273083 172273168 Zm00008a029616 172279976 172260231 Zm00008a029615c Zm00008a029615,Zm00008a029616 simMerged
Zm00008a029616_T01.v1.1.exon.14 chr07 172273083 172273168 Zm00008a029615c 172279976 172260231 Zm00008a029615c Zm00008a029615,Zm00008a029616 simMerged
Zm00008a029616_T01.v1.1.exon.15 chr07 172260145 172260231 Zm00008a029616 172279976 172260231 Zm00008a029615c Zm00008a029615,Zm00008a029616 simMerged
Zm00008a029616_T01.v1.1.exon.15 chr07 172260145 172260231 Zm00008a029615c 172279976 172260231 Zm00008a029615c Zm00008a029615,Zm00008a029616 simMerged
Zm00008a029624_T01.v1.1.exon.1 chr07 172467759 172468088 Zm00008a029624 172467759 172468088 Zm00008a029623c Zm00008a029623,Zm00008a029624 simMerged
Zm00008a029624_T01.v1.1.exon.1 chr07 172467759 172468088 Zm00008a029623c 172467759 172468088 Zm00008a029623c Zm00008a029623,Zm00008a029624 simMerged
Zm00008a029627_T01.v1.1.exon.1 chr07 172484543 172484716 Zm00008a029627 172484543 172479971 Zm00008a029626c Zm00008a029626,Zm00008a029627 simMerged
Zm00008a029627_T01.v1.1.exon.1 chr07 172484543 172484716 Zm00008a029626c 172484543 172479971 Zm00008a029626c Zm00008a029626,Zm00008a029627 simMerged
Zm00008a029627_T01.v1.1.exon.2 chr07 172482846 172483031 Zm00008a029627 172484543 172479971 Zm00008a029626c Zm00008a029626,Zm00008a029627 simMerged
Zm00008a029627_T01.v1.1.exon.2 chr07 172482846 172483031 Zm00008a029626c 172484543 172479971 Zm00008a029626c Zm00008a029626,Zm00008a029627 simMerged
Zm00008a029627_T01.v1.1.exon.3 chr07 172482609 172482701 Zm00008a029627 172484543 172479971 Zm00008a029626c Zm00008a029626,Zm00008a029627 simMerged
Zm00008a029627_T01.v1.1.exon.3 chr07 172482609 172482701 Zm00008a029626c 172484543 172479971 Zm00008a029626c Zm00008a029626,Zm00008a029627 simMerged
Zm00008a029627_T01.v1.1.exon.4 chr07 172482303 172482532 Zm00008a029627 172484543 172479971 Zm00008a029626c Zm00008a029626,Zm00008a029627 simMerged
Zm00008a029627_T01.v1.1.exon.4 chr07 172482303 172482532 Zm00008a029626c 172484543 172479971 Zm00008a029626c Zm00008a029626,Zm00008a029627 simMerged
Zm00008a029627_T01.v1.1.exon.5 chr07 172482105 172482187 Zm00008a029627 172484543 172479971 Zm00008a029626c Zm00008a029626,Zm00008a029627 simMerged
Zm00008a029627_T01.v1.1.exon.5 chr07 172482105 172482187 Zm00008a029626c 172484543 172479971 Zm00008a029626c Zm00008a029626,Zm00008a029627 simMerged
Zm00008a029627_T01.v1.1.exon.6 chr07 172481849 172482019 Zm00008a029627 172484543 172479971 Zm00008a029626c Zm00008a029626,Zm00008a029627 simMerged
Zm00008a029627_T01.v1.1.exon.6 chr07 172481849 172482019 Zm00008a029626c 172484543 172479971 Zm00008a029626c Zm00008a029626,Zm00008a029627 simMerged
Zm00008a029627_T01.v1.1.exon.7 chr07 172480314 172481455 Zm00008a029627 172484543 172479971 Zm00008a029626c Zm00008a029626,Zm00008a029627 simMerged
Zm00008a029627_T01.v1.1.exon.7 chr07 172480314 172481455 Zm00008a029626c 172484543 172479971 Zm00008a029626c Zm00008a029626,Zm00008a029627 simMerged
Zm00008a029627_T01.v1.1.exon.8 chr07 172479396 172479971 Zm00008a029627 172484543 172479971 Zm00008a029626c Zm00008a029626,Zm00008a029627 simMerged
Zm00008a029627_T01.v1.1.exon.8 chr07 172479396 172479971 Zm00008a029626c 172484543 172479971 Zm00008a029626c Zm00008a029626,Zm00008a029627 simMerged
Zm00008a029634_T01.v1.1.exon.1 chr07 172675301 172675644 Zm00008a029634 172675301 172674128 Zm00008a029633c Zm00008a029633,Zm00008a029634 simMerged
Zm00008a029634_T01.v1.1.exon.1 chr07 172675301 172675644 Zm00008a029633c 172675301 172674128 Zm00008a029633c Zm00008a029633,Zm00008a029634 simMerged
Zm00008a029634_T01.v1.1.exon.2 chr07 172673567 172674128 Zm00008a029634 172675301 172674128 Zm00008a029633c Zm00008a029633,Zm00008a029634 simMerged
Zm00008a029634_T01.v1.1.exon.2 chr07 172673567 172674128 Zm00008a029633c 172675301 172674128 Zm00008a029633c Zm00008a029633,Zm00008a029634 simMerged
Zm00008a029642_T01.v1.1.exon.1 chr07 172809575 172810177 Zm00008a029642 172809575 172810177 Zm00008a029641c Zm00008a029641,Zm00008a029642 simMerged
Zm00008a029642_T01.v1.1.exon.1 chr07 172809575 172810177 Zm00008a029641c 172809575 172810177 Zm00008a029641c Zm00008a029641,Zm00008a029642 simMerged
Zm00008a029644_T01.v1.1.exon.1 chr07 172903585 172903650 Zm00008a029644 172903585 172913881 Zm00008a029643c Zm00008a029643,Zm00008a029644 simMerged
Zm00008a029644_T01.v1.1.exon.1 chr07 172903585 172903650 Zm00008a029643c 172903585 172913881 Zm00008a029643c Zm00008a029643,Zm00008a029644 simMerged
Zm00008a029644_T01.v1.1.exon.2 chr07 172903735 172903847 Zm00008a029644 172903585 172913881 Zm00008a029643c Zm00008a029643,Zm00008a029644 simMerged
Zm00008a029644_T01.v1.1.exon.2 chr07 172903735 172903847 Zm00008a029643c 172903585 172913881 Zm00008a029643c Zm00008a029643,Zm00008a029644 simMerged
Zm00008a029644_T01.v1.1.exon.3 chr07 172905118 172905193 Zm00008a029644 172903585 172913881 Zm00008a029643c Zm00008a029643,Zm00008a029644 simMerged
Zm00008a029644_T01.v1.1.exon.3 chr07 172905118 172905193 Zm00008a029643c 172903585 172913881 Zm00008a029643c Zm00008a029643,Zm00008a029644 simMerged
Zm00008a029644_T01.v1.1.exon.4 chr07 172905292 172905383 Zm00008a029644 172903585 172913881 Zm00008a029643c Zm00008a029643,Zm00008a029644 simMerged
Zm00008a029644_T01.v1.1.exon.4 chr07 172905292 172905383 Zm00008a029643c 172903585 172913881 Zm00008a029643c Zm00008a029643,Zm00008a029644 simMerged
Zm00008a029644_T01.v1.1.exon.5 chr07 172906935 172907021 Zm00008a029644 172903585 172913881 Zm00008a029643c Zm00008a029643,Zm00008a029644 simMerged
Zm00008a029644_T01.v1.1.exon.5 chr07 172906935 172907021 Zm00008a029643c 172903585 172913881 Zm00008a029643c Zm00008a029643,Zm00008a029644 simMerged
Zm00008a029644_T01.v1.1.exon.6 chr07 172907328 172907411 Zm00008a029644 172903585 172913881 Zm00008a029643c Zm00008a029643,Zm00008a029644 simMerged
Zm00008a029644_T01.v1.1.exon.6 chr07 172907328 172907411 Zm00008a029643c 172903585 172913881 Zm00008a029643c Zm00008a029643,Zm00008a029644 simMerged
Zm00008a029644_T01.v1.1.exon.7 chr07 172907975 172908182 Zm00008a029644 172903585 172913881 Zm00008a029643c Zm00008a029643,Zm00008a029644 simMerged
Zm00008a029644_T01.v1.1.exon.7 chr07 172907975 172908182 Zm00008a029643c 172903585 172913881 Zm00008a029643c Zm00008a029643,Zm00008a029644 simMerged
Zm00008a029644_T01.v1.1.exon.8 chr07 172908649 172908734 Zm00008a029644 172903585 172913881 Zm00008a029643c Zm00008a029643,Zm00008a029644 simMerged
Zm00008a029644_T01.v1.1.exon.8 chr07 172908649 172908734 Zm00008a029643c 172903585 172913881 Zm00008a029643c Zm00008a029643,Zm00008a029644 simMerged
Zm00008a029644_T01.v1.1.exon.9 chr07 172909221 172909456 Zm00008a029644 172903585 172913881 Zm00008a029643c Zm00008a029643,Zm00008a029644 simMerged
Zm00008a029644_T01.v1.1.exon.9 chr07 172909221 172909456 Zm00008a029643c 172903585 172913881 Zm00008a029643c Zm00008a029643,Zm00008a029644 simMerged
Zm00008a029644_T01.v1.1.exon.10 chr07 172909917 172910053 Zm00008a029644 172903585 172913881 Zm00008a029643c Zm00008a029643,Zm00008a029644 simMerged
Zm00008a029644_T01.v1.1.exon.10 chr07 172909917 172910053 Zm00008a029643c 172903585 172913881 Zm00008a029643c Zm00008a029643,Zm00008a029644 simMerged
Zm00008a029644_T01.v1.1.exon.11 chr07 172910382 172910490 Zm00008a029644 172903585 172913881 Zm00008a029643c Zm00008a029643,Zm00008a029644 simMerged
Zm00008a029644_T01.v1.1.exon.11 chr07 172910382 172910490 Zm00008a029643c 172903585 172913881 Zm00008a029643c Zm00008a029643,Zm00008a029644 simMerged
Zm00008a029644_T01.v1.1.exon.12 chr07 172911267 172911347 Zm00008a029644 172903585 172913881 Zm00008a029643c Zm00008a029643,Zm00008a029644 simMerged
Zm00008a029644_T01.v1.1.exon.12 chr07 172911267 172911347 Zm00008a029643c 172903585 172913881 Zm00008a029643c Zm00008a029643,Zm00008a029644 simMerged
Zm00008a029644_T01.v1.1.exon.13 chr07 172911479 172911684 Zm00008a029644 172903585 172913881 Zm00008a029643c Zm00008a029643,Zm00008a029644 simMerged
Zm00008a029644_T01.v1.1.exon.13 chr07 172911479 172911684 Zm00008a029643c 172903585 172913881 Zm00008a029643c Zm00008a029643,Zm00008a029644 simMerged
Zm00008a029644_T01.v1.1.exon.14 chr07 172911781 172911851 Zm00008a029644 172903585 172913881 Zm00008a029643c Zm00008a029643,Zm00008a029644 simMerged
Zm00008a029644_T01.v1.1.exon.14 chr07 172911781 172911851 Zm00008a029643c 172903585 172913881 Zm00008a029643c Zm00008a029643,Zm00008a029644 simMerged
Zm00008a029644_T01.v1.1.exon.15 chr07 172911967 172912060 Zm00008a029644 172903585 172913881 Zm00008a029643c Zm00008a029643,Zm00008a029644 simMerged
Zm00008a029644_T01.v1.1.exon.15 chr07 172911967 172912060 Zm00008a029643c 172903585 172913881 Zm00008a029643c Zm00008a029643,Zm00008a029644 simMerged
Zm00008a029644_T01.v1.1.exon.16 chr07 172912220 172912459 Zm00008a029644 172903585 172913881 Zm00008a029643c Zm00008a029643,Zm00008a029644 simMerged
Zm00008a029644_T01.v1.1.exon.16 chr07 172912220 172912459 Zm00008a029643c 172903585 172913881 Zm00008a029643c Zm00008a029643,Zm00008a029644 simMerged
Zm00008a029644_T01.v1.1.exon.17 chr07 172912534 172912740 Zm00008a029644 172903585 172913881 Zm00008a029643c Zm00008a029643,Zm00008a029644 simMerged
Zm00008a029644_T01.v1.1.exon.17 chr07 172912534 172912740 Zm00008a029643c 172903585 172913881 Zm00008a029643c Zm00008a029643,Zm00008a029644 simMerged
Zm00008a029644_T01.v1.1.exon.18 chr07 172912931 172913260 Zm00008a029644 172903585 172913881 Zm00008a029643c Zm00008a029643,Zm00008a029644 simMerged
Zm00008a029644_T01.v1.1.exon.18 chr07 172912931 172913260 Zm00008a029643c 172903585 172913881 Zm00008a029643c Zm00008a029643,Zm00008a029644 simMerged
Zm00008a029644_T01.v1.1.exon.19 chr07 172913458 172913881 Zm00008a029644 172903585 172913881 Zm00008a029643c Zm00008a029643,Zm00008a029644 simMerged
Zm00008a029644_T01.v1.1.exon.19 chr07 172913458 172913881 Zm00008a029643c 172903585 172913881 Zm00008a029643c Zm00008a029643,Zm00008a029644 simMerged
Zm00008a029647_T01.v1.1.exon.1 chr07 172937952 172938916 Zm00008a029647 172937952 172936217 Zm00008a029646c Zm00008a029646,Zm00008a029647 simMerged
Zm00008a029647_T01.v1.1.exon.1 chr07 172937952 172938916 Zm00008a029646c 172937952 172936217 Zm00008a029646c Zm00008a029646,Zm00008a029647 simMerged
Zm00008a029647_T01.v1.1.exon.2 chr07 172937662 172937847 Zm00008a029647 172937952 172936217 Zm00008a029646c Zm00008a029646,Zm00008a029647 simMerged
Zm00008a029647_T01.v1.1.exon.2 chr07 172937662 172937847 Zm00008a029646c 172937952 172936217 Zm00008a029646c Zm00008a029646,Zm00008a029647 simMerged
Zm00008a029647_T01.v1.1.exon.3 chr07 172937388 172937567 Zm00008a029647 172937952 172936217 Zm00008a029646c Zm00008a029646,Zm00008a029647 simMerged
Zm00008a029647_T01.v1.1.exon.3 chr07 172937388 172937567 Zm00008a029646c 172937952 172936217 Zm00008a029646c Zm00008a029646,Zm00008a029647 simMerged
Zm00008a029647_T01.v1.1.exon.4 chr07 172937205 172937293 Zm00008a029647 172937952 172936217 Zm00008a029646c Zm00008a029646,Zm00008a029647 simMerged
Zm00008a029647_T01.v1.1.exon.4 chr07 172937205 172937293 Zm00008a029646c 172937952 172936217 Zm00008a029646c Zm00008a029646,Zm00008a029647 simMerged
Zm00008a029647_T01.v1.1.exon.5 chr07 172936849 172937137 Zm00008a029647 172937952 172936217 Zm00008a029646c Zm00008a029646,Zm00008a029647 simMerged
Zm00008a029647_T01.v1.1.exon.5 chr07 172936849 172937137 Zm00008a029646c 172937952 172936217 Zm00008a029646c Zm00008a029646,Zm00008a029647 simMerged
Zm00008a029647_T01.v1.1.exon.6 chr07 172936489 172936716 Zm00008a029647 172937952 172936217 Zm00008a029646c Zm00008a029646,Zm00008a029647 simMerged
Zm00008a029647_T01.v1.1.exon.6 chr07 172936489 172936716 Zm00008a029646c 172937952 172936217 Zm00008a029646c Zm00008a029646,Zm00008a029647 simMerged
Zm00008a029647_T01.v1.1.exon.7 chr07 172936315 172936390 Zm00008a029647 172937952 172936217 Zm00008a029646c Zm00008a029646,Zm00008a029647 simMerged
Zm00008a029647_T01.v1.1.exon.7 chr07 172936315 172936390 Zm00008a029646c 172937952 172936217 Zm00008a029646c Zm00008a029646,Zm00008a029647 simMerged
Zm00008a029647_T01.v1.1.exon.8 chr07 172935224 172936217 Zm00008a029647 172937952 172936217 Zm00008a029646c Zm00008a029646,Zm00008a029647 simMerged
Zm00008a029647_T01.v1.1.exon.8 chr07 172935224 172936217 Zm00008a029646c 172937952 172936217 Zm00008a029646c Zm00008a029646,Zm00008a029647 simMerged
Zm00008a029649_T01.v1.1.exon.1 chr07 172999569 172999805 Zm00008a029649 172999569 172994542 Zm00008a029648c Zm00008a029648,Zm00008a029649 simMerged
Zm00008a029649_T01.v1.1.exon.1 chr07 172999569 172999805 Zm00008a029648c 172999569 172994542 Zm00008a029648c Zm00008a029648,Zm00008a029649 simMerged
Zm00008a029649_T01.v1.1.exon.2 chr07 172998286 172998330 Zm00008a029649 172999569 172994542 Zm00008a029648c Zm00008a029648,Zm00008a029649 simMerged
Zm00008a029649_T01.v1.1.exon.2 chr07 172998286 172998330 Zm00008a029648c 172999569 172994542 Zm00008a029648c Zm00008a029648,Zm00008a029649 simMerged
Zm00008a029649_T01.v1.1.exon.3 chr07 172997958 172998044 Zm00008a029649 172999569 172994542 Zm00008a029648c Zm00008a029648,Zm00008a029649 simMerged
Zm00008a029649_T01.v1.1.exon.3 chr07 172997958 172998044 Zm00008a029648c 172999569 172994542 Zm00008a029648c Zm00008a029648,Zm00008a029649 simMerged
Zm00008a029649_T01.v1.1.exon.4 chr07 172997135 172997198 Zm00008a029649 172999569 172994542 Zm00008a029648c Zm00008a029648,Zm00008a029649 simMerged
Zm00008a029649_T01.v1.1.exon.4 chr07 172997135 172997198 Zm00008a029648c 172999569 172994542 Zm00008a029648c Zm00008a029648,Zm00008a029649 simMerged
Zm00008a029649_T01.v1.1.exon.5 chr07 172995990 172996456 Zm00008a029649 172999569 172994542 Zm00008a029648c Zm00008a029648,Zm00008a029649 simMerged
Zm00008a029649_T01.v1.1.exon.5 chr07 172995990 172996456 Zm00008a029648c 172999569 172994542 Zm00008a029648c Zm00008a029648,Zm00008a029649 simMerged
Zm00008a029649_T01.v1.1.exon.6 chr07 172994321 172994542 Zm00008a029649 172999569 172994542 Zm00008a029648c Zm00008a029648,Zm00008a029649 simMerged
Zm00008a029649_T01.v1.1.exon.6 chr07 172994321 172994542 Zm00008a029648c 172999569 172994542 Zm00008a029648c Zm00008a029648,Zm00008a029649 simMerged
Zm00008a029654_T01.v1.1.exon.1 chr07 173062438 173062594 Zm00008a029654 173062438 173062379 Zm00008a029653c Zm00008a029653,Zm00008a029654 simMerged
Zm00008a029654_T01.v1.1.exon.1 chr07 173062438 173062594 Zm00008a029653c 173062438 173062379 Zm00008a029653c Zm00008a029653,Zm00008a029654 simMerged
Zm00008a029654_T01.v1.1.exon.2 chr07 173061798 173062379 Zm00008a029654 173062438 173062379 Zm00008a029653c Zm00008a029653,Zm00008a029654 simMerged
Zm00008a029654_T01.v1.1.exon.2 chr07 173061798 173062379 Zm00008a029653c 173062438 173062379 Zm00008a029653c Zm00008a029653,Zm00008a029654 simMerged
Zm00008a029657_T01.v1.1.exon.1 chr07 173215117 173215545 Zm00008a029657 173215117 173216625 Zm00008a029656c Zm00008a029656,Zm00008a029657 simMerged
Zm00008a029657_T01.v1.1.exon.1 chr07 173215117 173215545 Zm00008a029656c 173215117 173216625 Zm00008a029656c Zm00008a029656,Zm00008a029657 simMerged
Zm00008a029657_T01.v1.1.exon.2 chr07 173215662 173215826 Zm00008a029657 173215117 173216625 Zm00008a029656c Zm00008a029656,Zm00008a029657 simMerged
Zm00008a029657_T01.v1.1.exon.2 chr07 173215662 173215826 Zm00008a029656c 173215117 173216625 Zm00008a029656c Zm00008a029656,Zm00008a029657 simMerged
Zm00008a029657_T01.v1.1.exon.3 chr07 173215941 173216625 Zm00008a029657 173215117 173216625 Zm00008a029656c Zm00008a029656,Zm00008a029657 simMerged
Zm00008a029657_T01.v1.1.exon.3 chr07 173215941 173216625 Zm00008a029656c 173215117 173216625 Zm00008a029656c Zm00008a029656,Zm00008a029657 simMerged
Zm00008a029662_T01.v1.1.exon.1 chr07 173306658 173306834 Zm00008a029662 173306658 173323009 Zm00008a029661c Zm00008a029661,Zm00008a029662 simMerged
Zm00008a029662_T01.v1.1.exon.1 chr07 173306658 173306834 Zm00008a029661c 173306658 173323009 Zm00008a029661c Zm00008a029661,Zm00008a029662 simMerged
Zm00008a029662_T01.v1.1.exon.2 chr07 173306853 173306918 Zm00008a029662 173306658 173323009 Zm00008a029661c Zm00008a029661,Zm00008a029662 simMerged
Zm00008a029662_T01.v1.1.exon.2 chr07 173306853 173306918 Zm00008a029661c 173306658 173323009 Zm00008a029661c Zm00008a029661,Zm00008a029662 simMerged
Zm00008a029662_T01.v1.1.exon.3 chr07 173308156 173308180 Zm00008a029662 173306658 173323009 Zm00008a029661c Zm00008a029661,Zm00008a029662 simMerged
Zm00008a029662_T01.v1.1.exon.3 chr07 173308156 173308180 Zm00008a029661c 173306658 173323009 Zm00008a029661c Zm00008a029661,Zm00008a029662 simMerged
Zm00008a029662_T01.v1.1.exon.4 chr07 173311641 173311729 Zm00008a029662 173306658 173323009 Zm00008a029661c Zm00008a029661,Zm00008a029662 simMerged
Zm00008a029662_T01.v1.1.exon.4 chr07 173311641 173311729 Zm00008a029661c 173306658 173323009 Zm00008a029661c Zm00008a029661,Zm00008a029662 simMerged
Zm00008a029662_T01.v1.1.exon.5 chr07 173312271 173312576 Zm00008a029662 173306658 173323009 Zm00008a029661c Zm00008a029661,Zm00008a029662 simMerged
Zm00008a029662_T01.v1.1.exon.5 chr07 173312271 173312576 Zm00008a029661c 173306658 173323009 Zm00008a029661c Zm00008a029661,Zm00008a029662 simMerged
Zm00008a029662_T01.v1.1.exon.6 chr07 173322992 173323009 Zm00008a029662 173306658 173323009 Zm00008a029661c Zm00008a029661,Zm00008a029662 simMerged
Zm00008a029662_T01.v1.1.exon.6 chr07 173322992 173323009 Zm00008a029661c 173306658 173323009 Zm00008a029661c Zm00008a029661,Zm00008a029662 simMerged
Zm00008a029664_T01.v1.1.exon.1 chr07 173335631 173336938 Zm00008a029664 173335631 173336938 Zm00008a029663c Zm00008a029663,Zm00008a029664 simMerged
Zm00008a029664_T01.v1.1.exon.1 chr07 173335631 173336938 Zm00008a029663c 173335631 173336938 Zm00008a029663c Zm00008a029663,Zm00008a029664 simMerged
Zm00008a029666_T01.v1.1.exon.1 chr07 173348625 173348993 Zm00008a029666 173348625 173346902 Zm00008a029665c Zm00008a029665,Zm00008a029666 simMerged
Zm00008a029666_T01.v1.1.exon.1 chr07 173348625 173348993 Zm00008a029665c 173348625 173346902 Zm00008a029665c Zm00008a029665,Zm00008a029666 simMerged
Zm00008a029666_T01.v1.1.exon.2 chr07 173348261 173348494 Zm00008a029666 173348625 173346902 Zm00008a029665c Zm00008a029665,Zm00008a029666 simMerged
Zm00008a029666_T01.v1.1.exon.2 chr07 173348261 173348494 Zm00008a029665c 173348625 173346902 Zm00008a029665c Zm00008a029665,Zm00008a029666 simMerged
Zm00008a029666_T01.v1.1.exon.3 chr07 173348052 173348132 Zm00008a029666 173348625 173346902 Zm00008a029665c Zm00008a029665,Zm00008a029666 simMerged
Zm00008a029666_T01.v1.1.exon.3 chr07 173348052 173348132 Zm00008a029665c 173348625 173346902 Zm00008a029665c Zm00008a029665,Zm00008a029666 simMerged
Zm00008a029666_T01.v1.1.exon.4 chr07 173347859 173347916 Zm00008a029666 173348625 173346902 Zm00008a029665c Zm00008a029665,Zm00008a029666 simMerged
Zm00008a029666_T01.v1.1.exon.4 chr07 173347859 173347916 Zm00008a029665c 173348625 173346902 Zm00008a029665c Zm00008a029665,Zm00008a029666 simMerged
Zm00008a029666_T01.v1.1.exon.5 chr07 173347639 173347750 Zm00008a029666 173348625 173346902 Zm00008a029665c Zm00008a029665,Zm00008a029666 simMerged
Zm00008a029666_T01.v1.1.exon.5 chr07 173347639 173347750 Zm00008a029665c 173348625 173346902 Zm00008a029665c Zm00008a029665,Zm00008a029666 simMerged
Zm00008a029666_T01.v1.1.exon.6 chr07 173345790 173346902 Zm00008a029666 173348625 173346902 Zm00008a029665c Zm00008a029665,Zm00008a029666 simMerged
Zm00008a029666_T01.v1.1.exon.6 chr07 173345790 173346902 Zm00008a029665c 173348625 173346902 Zm00008a029665c Zm00008a029665,Zm00008a029666 simMerged
Zm00008a029675_T01.v1.1.exon.1 chr07 173563970 173563993 Zm00008a029675 173563970 173558795 Zm00008a029674c Zm00008a029674,Zm00008a029675 simMerged
Zm00008a029675_T01.v1.1.exon.1 chr07 173563970 173563993 Zm00008a029674c 173563970 173558795 Zm00008a029674c Zm00008a029674,Zm00008a029675 simMerged
Zm00008a029675_T01.v1.1.exon.2 chr07 173563790 173563867 Zm00008a029675 173563970 173558795 Zm00008a029674c Zm00008a029674,Zm00008a029675 simMerged
Zm00008a029675_T01.v1.1.exon.2 chr07 173563790 173563867 Zm00008a029674c 173563970 173558795 Zm00008a029674c Zm00008a029674,Zm00008a029675 simMerged
Zm00008a029675_T01.v1.1.exon.3 chr07 173563615 173563713 Zm00008a029675 173563970 173558795 Zm00008a029674c Zm00008a029674,Zm00008a029675 simMerged
Zm00008a029675_T01.v1.1.exon.3 chr07 173563615 173563713 Zm00008a029674c 173563970 173558795 Zm00008a029674c Zm00008a029674,Zm00008a029675 simMerged
Zm00008a029675_T01.v1.1.exon.4 chr07 173562826 173562888 Zm00008a029675 173563970 173558795 Zm00008a029674c Zm00008a029674,Zm00008a029675 simMerged
Zm00008a029675_T01.v1.1.exon.4 chr07 173562826 173562888 Zm00008a029674c 173563970 173558795 Zm00008a029674c Zm00008a029674,Zm00008a029675 simMerged
Zm00008a029675_T01.v1.1.exon.5 chr07 173562587 173562730 Zm00008a029675 173563970 173558795 Zm00008a029674c Zm00008a029674,Zm00008a029675 simMerged
Zm00008a029675_T01.v1.1.exon.5 chr07 173562587 173562730 Zm00008a029674c 173563970 173558795 Zm00008a029674c Zm00008a029674,Zm00008a029675 simMerged
Zm00008a029675_T01.v1.1.exon.6 chr07 173561769 173561882 Zm00008a029675 173563970 173558795 Zm00008a029674c Zm00008a029674,Zm00008a029675 simMerged
Zm00008a029675_T01.v1.1.exon.6 chr07 173561769 173561882 Zm00008a029674c 173563970 173558795 Zm00008a029674c Zm00008a029674,Zm00008a029675 simMerged
Zm00008a029675_T01.v1.1.exon.7 chr07 173560720 173560782 Zm00008a029675 173563970 173558795 Zm00008a029674c Zm00008a029674,Zm00008a029675 simMerged
Zm00008a029675_T01.v1.1.exon.7 chr07 173560720 173560782 Zm00008a029674c 173563970 173558795 Zm00008a029674c Zm00008a029674,Zm00008a029675 simMerged
Zm00008a029675_T01.v1.1.exon.8 chr07 173560316 173560612 Zm00008a029675 173563970 173558795 Zm00008a029674c Zm00008a029674,Zm00008a029675 simMerged
Zm00008a029675_T01.v1.1.exon.8 chr07 173560316 173560612 Zm00008a029674c 173563970 173558795 Zm00008a029674c Zm00008a029674,Zm00008a029675 simMerged
Zm00008a029675_T01.v1.1.exon.9 chr07 173559483 173559647 Zm00008a029675 173563970 173558795 Zm00008a029674c Zm00008a029674,Zm00008a029675 simMerged
Zm00008a029675_T01.v1.1.exon.9 chr07 173559483 173559647 Zm00008a029674c 173563970 173558795 Zm00008a029674c Zm00008a029674,Zm00008a029675 simMerged
Zm00008a029675_T01.v1.1.exon.10 chr07 173558936 173559352 Zm00008a029675 173563970 173558795 Zm00008a029674c Zm00008a029674,Zm00008a029675 simMerged
Zm00008a029675_T01.v1.1.exon.10 chr07 173558936 173559352 Zm00008a029674c 173563970 173558795 Zm00008a029674c Zm00008a029674,Zm00008a029675 simMerged
Zm00008a029675_T01.v1.1.exon.11 chr07 173558586 173558795 Zm00008a029675 173563970 173558795 Zm00008a029674c Zm00008a029674,Zm00008a029675 simMerged
Zm00008a029675_T01.v1.1.exon.11 chr07 173558586 173558795 Zm00008a029674c 173563970 173558795 Zm00008a029674c Zm00008a029674,Zm00008a029675 simMerged
Zm00008a029688_T01.v1.1.exon.1 chr07 173791391 173791639 Zm00008a029688 173791391 173791254 Zm00008a029687c Zm00008a029687,Zm00008a029688 simMerged
Zm00008a029688_T01.v1.1.exon.1 chr07 173791391 173791639 Zm00008a029687c 173791391 173791254 Zm00008a029687c Zm00008a029687,Zm00008a029688 simMerged
Zm00008a029688_T01.v1.1.exon.2 chr07 173791015 173791254 Zm00008a029688 173791391 173791254 Zm00008a029687c Zm00008a029687,Zm00008a029688 simMerged
Zm00008a029688_T01.v1.1.exon.2 chr07 173791015 173791254 Zm00008a029687c 173791391 173791254 Zm00008a029687c Zm00008a029687,Zm00008a029688 simMerged
Zm00008a029695_T01.v1.1.exon.1 chr07 173945707 173945951 Zm00008a029695 173945707 173944004 Zm00008a029694c Zm00008a029694,Zm00008a029695 simMerged
Zm00008a029695_T01.v1.1.exon.1 chr07 173945707 173945951 Zm00008a029694c 173945707 173944004 Zm00008a029694c Zm00008a029694,Zm00008a029695 simMerged
Zm00008a029695_T01.v1.1.exon.2 chr07 173945517 173945602 Zm00008a029695 173945707 173944004 Zm00008a029694c Zm00008a029694,Zm00008a029695 simMerged
Zm00008a029695_T01.v1.1.exon.2 chr07 173945517 173945602 Zm00008a029694c 173945707 173944004 Zm00008a029694c Zm00008a029694,Zm00008a029695 simMerged
Zm00008a029695_T01.v1.1.exon.3 chr07 173945275 173945420 Zm00008a029695 173945707 173944004 Zm00008a029694c Zm00008a029694,Zm00008a029695 simMerged
Zm00008a029695_T01.v1.1.exon.3 chr07 173945275 173945420 Zm00008a029694c 173945707 173944004 Zm00008a029694c Zm00008a029694,Zm00008a029695 simMerged
Zm00008a029695_T01.v1.1.exon.4 chr07 173945118 173945167 Zm00008a029695 173945707 173944004 Zm00008a029694c Zm00008a029694,Zm00008a029695 simMerged
Zm00008a029695_T01.v1.1.exon.4 chr07 173945118 173945167 Zm00008a029694c 173945707 173944004 Zm00008a029694c Zm00008a029694,Zm00008a029695 simMerged
Zm00008a029695_T01.v1.1.exon.5 chr07 173944110 173944184 Zm00008a029695 173945707 173944004 Zm00008a029694c Zm00008a029694,Zm00008a029695 simMerged
Zm00008a029695_T01.v1.1.exon.5 chr07 173944110 173944184 Zm00008a029694c 173945707 173944004 Zm00008a029694c Zm00008a029694,Zm00008a029695 simMerged
Zm00008a029695_T01.v1.1.exon.6 chr07 173943079 173944004 Zm00008a029695 173945707 173944004 Zm00008a029694c Zm00008a029694,Zm00008a029695 simMerged
Zm00008a029695_T01.v1.1.exon.6 chr07 173943079 173944004 Zm00008a029694c 173945707 173944004 Zm00008a029694c Zm00008a029694,Zm00008a029695 simMerged
Zm00008a029701_T01.v1.1.exon.1 chr07 174022378 174022654 Zm00008a029701 174022378 174021402 Zm00008a029700c Zm00008a029700,Zm00008a029701 simMerged
Zm00008a029701_T01.v1.1.exon.1 chr07 174022378 174022654 Zm00008a029700c 174022378 174021402 Zm00008a029700c Zm00008a029700,Zm00008a029701 simMerged
Zm00008a029701_T01.v1.1.exon.2 chr07 174022268 174022314 Zm00008a029701 174022378 174021402 Zm00008a029700c Zm00008a029700,Zm00008a029701 simMerged
Zm00008a029701_T01.v1.1.exon.2 chr07 174022268 174022314 Zm00008a029700c 174022378 174021402 Zm00008a029700c Zm00008a029700,Zm00008a029701 simMerged
Zm00008a029701_T01.v1.1.exon.3 chr07 174021407 174021887 Zm00008a029701 174022378 174021402 Zm00008a029700c Zm00008a029700,Zm00008a029701 simMerged
Zm00008a029701_T01.v1.1.exon.3 chr07 174021407 174021887 Zm00008a029700c 174022378 174021402 Zm00008a029700c Zm00008a029700,Zm00008a029701 simMerged
Zm00008a029701_T01.v1.1.exon.4 chr07 174021368 174021402 Zm00008a029701 174022378 174021402 Zm00008a029700c Zm00008a029700,Zm00008a029701 simMerged
Zm00008a029701_T01.v1.1.exon.4 chr07 174021368 174021402 Zm00008a029700c 174022378 174021402 Zm00008a029700c Zm00008a029700,Zm00008a029701 simMerged
Zm00008a029707_T01.v1.1.exon.1 chr07 174055844 174055951 Zm00008a029707 174055844 174055711 Zm00008a029706c Zm00008a029706,Zm00008a029707 simMerged
Zm00008a029707_T01.v1.1.exon.1 chr07 174055844 174055951 Zm00008a029706c 174055844 174055711 Zm00008a029706c Zm00008a029706,Zm00008a029707 simMerged
Zm00008a029707_T01.v1.1.exon.2 chr07 174055265 174055711 Zm00008a029707 174055844 174055711 Zm00008a029706c Zm00008a029706,Zm00008a029707 simMerged
Zm00008a029707_T01.v1.1.exon.2 chr07 174055265 174055711 Zm00008a029706c 174055844 174055711 Zm00008a029706c Zm00008a029706,Zm00008a029707 simMerged
Zm00008a029710_T01.v1.1.exon.1 chr07 174198923 174199228 Zm00008a029710 174198923 174204298 Zm00008a029709c Zm00008a029709,Zm00008a029710 simMerged
Zm00008a029710_T01.v1.1.exon.1 chr07 174198923 174199228 Zm00008a029709c 174198923 174204298 Zm00008a029709c Zm00008a029709,Zm00008a029710 simMerged
Zm00008a029710_T01.v1.1.exon.2 chr07 174200639 174200856 Zm00008a029710 174198923 174204298 Zm00008a029709c Zm00008a029709,Zm00008a029710 simMerged
Zm00008a029710_T01.v1.1.exon.2 chr07 174200639 174200856 Zm00008a029709c 174198923 174204298 Zm00008a029709c Zm00008a029709,Zm00008a029710 simMerged
Zm00008a029710_T01.v1.1.exon.3 chr07 174201067 174201861 Zm00008a029710 174198923 174204298 Zm00008a029709c Zm00008a029709,Zm00008a029710 simMerged
Zm00008a029710_T01.v1.1.exon.3 chr07 174201067 174201861 Zm00008a029709c 174198923 174204298 Zm00008a029709c Zm00008a029709,Zm00008a029710 simMerged
Zm00008a029710_T01.v1.1.exon.4 chr07 174201944 174202812 Zm00008a029710 174198923 174204298 Zm00008a029709c Zm00008a029709,Zm00008a029710 simMerged
Zm00008a029710_T01.v1.1.exon.4 chr07 174201944 174202812 Zm00008a029709c 174198923 174204298 Zm00008a029709c Zm00008a029709,Zm00008a029710 simMerged
Zm00008a029710_T01.v1.1.exon.5 chr07 174203122 174203554 Zm00008a029710 174198923 174204298 Zm00008a029709c Zm00008a029709,Zm00008a029710 simMerged
Zm00008a029710_T01.v1.1.exon.5 chr07 174203122 174203554 Zm00008a029709c 174198923 174204298 Zm00008a029709c Zm00008a029709,Zm00008a029710 simMerged
Zm00008a029710_T01.v1.1.exon.6 chr07 174203702 174204298 Zm00008a029710 174198923 174204298 Zm00008a029709c Zm00008a029709,Zm00008a029710 simMerged
Zm00008a029710_T01.v1.1.exon.6 chr07 174203702 174204298 Zm00008a029709c 174198923 174204298 Zm00008a029709c Zm00008a029709,Zm00008a029710 simMerged
Zm00008a029713_T01.v1.1.exon.1 chr07 174224872 174225265 Zm00008a029713 174224872 174232833 Zm00008a029712c Zm00008a029712,Zm00008a029713 simMerged
Zm00008a029713_T01.v1.1.exon.1 chr07 174224872 174225265 Zm00008a029712c 174224872 174232833 Zm00008a029712c Zm00008a029712,Zm00008a029713 simMerged
Zm00008a029713_T01.v1.1.exon.2 chr07 174225751 174225932 Zm00008a029713 174224872 174232833 Zm00008a029712c Zm00008a029712,Zm00008a029713 simMerged
Zm00008a029713_T01.v1.1.exon.2 chr07 174225751 174225932 Zm00008a029712c 174224872 174232833 Zm00008a029712c Zm00008a029712,Zm00008a029713 simMerged
Zm00008a029713_T01.v1.1.exon.3 chr07 174226631 174226817 Zm00008a029713 174224872 174232833 Zm00008a029712c Zm00008a029712,Zm00008a029713 simMerged
Zm00008a029713_T01.v1.1.exon.3 chr07 174226631 174226817 Zm00008a029712c 174224872 174232833 Zm00008a029712c Zm00008a029712,Zm00008a029713 simMerged
Zm00008a029713_T01.v1.1.exon.4 chr07 174228229 174228407 Zm00008a029713 174224872 174232833 Zm00008a029712c Zm00008a029712,Zm00008a029713 simMerged
Zm00008a029713_T01.v1.1.exon.4 chr07 174228229 174228407 Zm00008a029712c 174224872 174232833 Zm00008a029712c Zm00008a029712,Zm00008a029713 simMerged
Zm00008a029713_T01.v1.1.exon.5 chr07 174228498 174228549 Zm00008a029713 174224872 174232833 Zm00008a029712c Zm00008a029712,Zm00008a029713 simMerged
Zm00008a029713_T01.v1.1.exon.5 chr07 174228498 174228549 Zm00008a029712c 174224872 174232833 Zm00008a029712c Zm00008a029712,Zm00008a029713 simMerged
Zm00008a029713_T01.v1.1.exon.6 chr07 174228661 174228788 Zm00008a029713 174224872 174232833 Zm00008a029712c Zm00008a029712,Zm00008a029713 simMerged
Zm00008a029713_T01.v1.1.exon.6 chr07 174228661 174228788 Zm00008a029712c 174224872 174232833 Zm00008a029712c Zm00008a029712,Zm00008a029713 simMerged
Zm00008a029713_T01.v1.1.exon.7 chr07 174229382 174229561 Zm00008a029713 174224872 174232833 Zm00008a029712c Zm00008a029712,Zm00008a029713 simMerged
Zm00008a029713_T01.v1.1.exon.7 chr07 174229382 174229561 Zm00008a029712c 174224872 174232833 Zm00008a029712c Zm00008a029712,Zm00008a029713 simMerged
Zm00008a029713_T01.v1.1.exon.8 chr07 174229679 174229746 Zm00008a029713 174224872 174232833 Zm00008a029712c Zm00008a029712,Zm00008a029713 simMerged
Zm00008a029713_T01.v1.1.exon.8 chr07 174229679 174229746 Zm00008a029712c 174224872 174232833 Zm00008a029712c Zm00008a029712,Zm00008a029713 simMerged
Zm00008a029713_T01.v1.1.exon.9 chr07 174229825 174229967 Zm00008a029713 174224872 174232833 Zm00008a029712c Zm00008a029712,Zm00008a029713 simMerged
Zm00008a029713_T01.v1.1.exon.9 chr07 174229825 174229967 Zm00008a029712c 174224872 174232833 Zm00008a029712c Zm00008a029712,Zm00008a029713 simMerged
Zm00008a029713_T01.v1.1.exon.10 chr07 174230061 174230122 Zm00008a029713 174224872 174232833 Zm00008a029712c Zm00008a029712,Zm00008a029713 simMerged
Zm00008a029713_T01.v1.1.exon.10 chr07 174230061 174230122 Zm00008a029712c 174224872 174232833 Zm00008a029712c Zm00008a029712,Zm00008a029713 simMerged
Zm00008a029713_T01.v1.1.exon.11 chr07 174230270 174230383 Zm00008a029713 174224872 174232833 Zm00008a029712c Zm00008a029712,Zm00008a029713 simMerged
Zm00008a029713_T01.v1.1.exon.11 chr07 174230270 174230383 Zm00008a029712c 174224872 174232833 Zm00008a029712c Zm00008a029712,Zm00008a029713 simMerged
Zm00008a029713_T01.v1.1.exon.12 chr07 174230513 174230653 Zm00008a029713 174224872 174232833 Zm00008a029712c Zm00008a029712,Zm00008a029713 simMerged
Zm00008a029713_T01.v1.1.exon.12 chr07 174230513 174230653 Zm00008a029712c 174224872 174232833 Zm00008a029712c Zm00008a029712,Zm00008a029713 simMerged
Zm00008a029713_T01.v1.1.exon.13 chr07 174230759 174230911 Zm00008a029713 174224872 174232833 Zm00008a029712c Zm00008a029712,Zm00008a029713 simMerged
Zm00008a029713_T01.v1.1.exon.13 chr07 174230759 174230911 Zm00008a029712c 174224872 174232833 Zm00008a029712c Zm00008a029712,Zm00008a029713 simMerged
Zm00008a029713_T01.v1.1.exon.14 chr07 174231105 174231158 Zm00008a029713 174224872 174232833 Zm00008a029712c Zm00008a029712,Zm00008a029713 simMerged
Zm00008a029713_T01.v1.1.exon.14 chr07 174231105 174231158 Zm00008a029712c 174224872 174232833 Zm00008a029712c Zm00008a029712,Zm00008a029713 simMerged
Zm00008a029713_T01.v1.1.exon.15 chr07 174231232 174231342 Zm00008a029713 174224872 174232833 Zm00008a029712c Zm00008a029712,Zm00008a029713 simMerged
Zm00008a029713_T01.v1.1.exon.15 chr07 174231232 174231342 Zm00008a029712c 174224872 174232833 Zm00008a029712c Zm00008a029712,Zm00008a029713 simMerged
Zm00008a029713_T01.v1.1.exon.16 chr07 174231443 174231616 Zm00008a029713 174224872 174232833 Zm00008a029712c Zm00008a029712,Zm00008a029713 simMerged
Zm00008a029713_T01.v1.1.exon.16 chr07 174231443 174231616 Zm00008a029712c 174224872 174232833 Zm00008a029712c Zm00008a029712,Zm00008a029713 simMerged
Zm00008a029713_T01.v1.1.exon.17 chr07 174231703 174231783 Zm00008a029713 174224872 174232833 Zm00008a029712c Zm00008a029712,Zm00008a029713 simMerged
Zm00008a029713_T01.v1.1.exon.17 chr07 174231703 174231783 Zm00008a029712c 174224872 174232833 Zm00008a029712c Zm00008a029712,Zm00008a029713 simMerged
Zm00008a029713_T01.v1.1.exon.18 chr07 174231864 174231962 Zm00008a029713 174224872 174232833 Zm00008a029712c Zm00008a029712,Zm00008a029713 simMerged
Zm00008a029713_T01.v1.1.exon.18 chr07 174231864 174231962 Zm00008a029712c 174224872 174232833 Zm00008a029712c Zm00008a029712,Zm00008a029713 simMerged
Zm00008a029713_T01.v1.1.exon.19 chr07 174232216 174232833 Zm00008a029713 174224872 174232833 Zm00008a029712c Zm00008a029712,Zm00008a029713 simMerged
Zm00008a029713_T01.v1.1.exon.19 chr07 174232216 174232833 Zm00008a029712c 174224872 174232833 Zm00008a029712c Zm00008a029712,Zm00008a029713 simMerged
Zm00008a029719_T01.v1.1.exon.1 chr07 174299641 174299798 Zm00008a029719 174299641 174316269 Zm00008a029718c Zm00008a029718,Zm00008a029719 simMerged
Zm00008a029719_T01.v1.1.exon.1 chr07 174299641 174299798 Zm00008a029718c 174299641 174316269 Zm00008a029718c Zm00008a029718,Zm00008a029719 simMerged
Zm00008a029719_T01.v1.1.exon.2 chr07 174301350 174301367 Zm00008a029719 174299641 174316269 Zm00008a029718c Zm00008a029718,Zm00008a029719 simMerged
Zm00008a029719_T01.v1.1.exon.2 chr07 174301350 174301367 Zm00008a029718c 174299641 174316269 Zm00008a029718c Zm00008a029718,Zm00008a029719 simMerged
Zm00008a029719_T01.v1.1.exon.3 chr07 174312688 174313057 Zm00008a029719 174299641 174316269 Zm00008a029718c Zm00008a029718,Zm00008a029719 simMerged
Zm00008a029719_T01.v1.1.exon.3 chr07 174312688 174313057 Zm00008a029718c 174299641 174316269 Zm00008a029718c Zm00008a029718,Zm00008a029719 simMerged
Zm00008a029719_T01.v1.1.exon.4 chr07 174313650 174314027 Zm00008a029719 174299641 174316269 Zm00008a029718c Zm00008a029718,Zm00008a029719 simMerged
Zm00008a029719_T01.v1.1.exon.4 chr07 174313650 174314027 Zm00008a029718c 174299641 174316269 Zm00008a029718c Zm00008a029718,Zm00008a029719 simMerged
Zm00008a029719_T01.v1.1.exon.5 chr07 174316234 174316269 Zm00008a029719 174299641 174316269 Zm00008a029718c Zm00008a029718,Zm00008a029719 simMerged
Zm00008a029719_T01.v1.1.exon.5 chr07 174316234 174316269 Zm00008a029718c 174299641 174316269 Zm00008a029718c Zm00008a029718,Zm00008a029719 simMerged
Zm00008a029727_T01.v1.1.exon.1 chr07 174543735 174545120 Zm00008a029727 174543735 174545120 Zm00008a029726c Zm00008a029726,Zm00008a029727 simMerged
Zm00008a029727_T01.v1.1.exon.1 chr07 174543735 174545120 Zm00008a029726c 174543735 174545120 Zm00008a029726c Zm00008a029726,Zm00008a029727 simMerged
Zm00008a029730_T01.v1.1.exon.1 chr07 174583569 174583738 Zm00008a029730 174583569 174587374 Zm00008a029729c Zm00008a029729,Zm00008a029730 simMerged
Zm00008a029730_T01.v1.1.exon.1 chr07 174583569 174583738 Zm00008a029729c 174583569 174587374 Zm00008a029729c Zm00008a029729,Zm00008a029730 simMerged
Zm00008a029730_T01.v1.1.exon.2 chr07 174587185 174587374 Zm00008a029730 174583569 174587374 Zm00008a029729c Zm00008a029729,Zm00008a029730 simMerged
Zm00008a029730_T01.v1.1.exon.2 chr07 174587185 174587374 Zm00008a029729c 174583569 174587374 Zm00008a029729c Zm00008a029729,Zm00008a029730 simMerged
Zm00008a029733_T01.v1.1.exon.1 chr07 174595987 174596052 Zm00008a029733 174595987 174593309 Zm00008a029732c Zm00008a029732,Zm00008a029733 simMerged
Zm00008a029733_T01.v1.1.exon.1 chr07 174595987 174596052 Zm00008a029732c 174595987 174593309 Zm00008a029732c Zm00008a029732,Zm00008a029733 simMerged
Zm00008a029733_T01.v1.1.exon.2 chr07 174594974 174595751 Zm00008a029733 174595987 174593309 Zm00008a029732c Zm00008a029732,Zm00008a029733 simMerged
Zm00008a029733_T01.v1.1.exon.2 chr07 174594974 174595751 Zm00008a029732c 174595987 174593309 Zm00008a029732c Zm00008a029732,Zm00008a029733 simMerged
Zm00008a029733_T01.v1.1.exon.3 chr07 174594012 174594241 Zm00008a029733 174595987 174593309 Zm00008a029732c Zm00008a029732,Zm00008a029733 simMerged
Zm00008a029733_T01.v1.1.exon.3 chr07 174594012 174594241 Zm00008a029732c 174595987 174593309 Zm00008a029732c Zm00008a029732,Zm00008a029733 simMerged
Zm00008a029733_T01.v1.1.exon.4 chr07 174593387 174593610 Zm00008a029733 174595987 174593309 Zm00008a029732c Zm00008a029732,Zm00008a029733 simMerged
Zm00008a029733_T01.v1.1.exon.4 chr07 174593387 174593610 Zm00008a029732c 174595987 174593309 Zm00008a029732c Zm00008a029732,Zm00008a029733 simMerged
Zm00008a029733_T01.v1.1.exon.5 chr07 174591932 174593309 Zm00008a029733 174595987 174593309 Zm00008a029732c Zm00008a029732,Zm00008a029733 simMerged
Zm00008a029733_T01.v1.1.exon.5 chr07 174591932 174593309 Zm00008a029732c 174595987 174593309 Zm00008a029732c Zm00008a029732,Zm00008a029733 simMerged
Zm00008a029739_T01.v1.1.exon.1 chr07 174656800 174657240 Zm00008a029739 174656800 174657240 Zm00008a029738c Zm00008a029738,Zm00008a029739 simMerged
Zm00008a029739_T01.v1.1.exon.1 chr07 174656800 174657240 Zm00008a029738c 174656800 174657240 Zm00008a029738c Zm00008a029738,Zm00008a029739 simMerged
Zm00008a029741_T01.v1.1.exon.1 chr07 174681182 174681693 Zm00008a029741 174681182 174681067 Zm00008a029740c Zm00008a029740,Zm00008a029741 simMerged
Zm00008a029741_T01.v1.1.exon.1 chr07 174681182 174681693 Zm00008a029740c 174681182 174681067 Zm00008a029740c Zm00008a029740,Zm00008a029741 simMerged
Zm00008a029741_T01.v1.1.exon.2 chr07 174680770 174681067 Zm00008a029741 174681182 174681067 Zm00008a029740c Zm00008a029740,Zm00008a029741 simMerged
Zm00008a029741_T01.v1.1.exon.2 chr07 174680770 174681067 Zm00008a029740c 174681182 174681067 Zm00008a029740c Zm00008a029740,Zm00008a029741 simMerged
Zm00008a029743_T01.v1.1.exon.1 chr07 174742454 174742760 Zm00008a029743 174742454 174741783 Zm00008a029742c Zm00008a029742,Zm00008a029743 simMerged
Zm00008a029743_T01.v1.1.exon.1 chr07 174742454 174742760 Zm00008a029742c 174742454 174741783 Zm00008a029742c Zm00008a029742,Zm00008a029743 simMerged
Zm00008a029743_T01.v1.1.exon.2 chr07 174741853 174742373 Zm00008a029743 174742454 174741783 Zm00008a029742c Zm00008a029742,Zm00008a029743 simMerged
Zm00008a029743_T01.v1.1.exon.2 chr07 174741853 174742373 Zm00008a029742c 174742454 174741783 Zm00008a029742c Zm00008a029742,Zm00008a029743 simMerged
Zm00008a029743_T01.v1.1.exon.3 chr07 174741661 174741783 Zm00008a029743 174742454 174741783 Zm00008a029742c Zm00008a029742,Zm00008a029743 simMerged
Zm00008a029743_T01.v1.1.exon.3 chr07 174741661 174741783 Zm00008a029742c 174742454 174741783 Zm00008a029742c Zm00008a029742,Zm00008a029743 simMerged
Zm00008a029754_T01.v1.1.exon.1 chr07 175075730 175076569 Zm00008a029754 175075730 175079022 Zm00008a029753c Zm00008a029753,Zm00008a029754 simMerged
Zm00008a029754_T01.v1.1.exon.1 chr07 175075730 175076569 Zm00008a029753c 175075730 175079022 Zm00008a029753c Zm00008a029753,Zm00008a029754 simMerged
Zm00008a029754_T01.v1.1.exon.2 chr07 175076670 175076837 Zm00008a029754 175075730 175079022 Zm00008a029753c Zm00008a029753,Zm00008a029754 simMerged
Zm00008a029754_T01.v1.1.exon.2 chr07 175076670 175076837 Zm00008a029753c 175075730 175079022 Zm00008a029753c Zm00008a029753,Zm00008a029754 simMerged
Zm00008a029754_T01.v1.1.exon.3 chr07 175076917 175077143 Zm00008a029754 175075730 175079022 Zm00008a029753c Zm00008a029753,Zm00008a029754 simMerged
Zm00008a029754_T01.v1.1.exon.3 chr07 175076917 175077143 Zm00008a029753c 175075730 175079022 Zm00008a029753c Zm00008a029753,Zm00008a029754 simMerged
Zm00008a029754_T01.v1.1.exon.4 chr07 175078021 175078144 Zm00008a029754 175075730 175079022 Zm00008a029753c Zm00008a029753,Zm00008a029754 simMerged
Zm00008a029754_T01.v1.1.exon.4 chr07 175078021 175078144 Zm00008a029753c 175075730 175079022 Zm00008a029753c Zm00008a029753,Zm00008a029754 simMerged
Zm00008a029754_T01.v1.1.exon.5 chr07 175078319 175078381 Zm00008a029754 175075730 175079022 Zm00008a029753c Zm00008a029753,Zm00008a029754 simMerged
Zm00008a029754_T01.v1.1.exon.5 chr07 175078319 175078381 Zm00008a029753c 175075730 175079022 Zm00008a029753c Zm00008a029753,Zm00008a029754 simMerged
Zm00008a029754_T01.v1.1.exon.6 chr07 175078476 175079022 Zm00008a029754 175075730 175079022 Zm00008a029753c Zm00008a029753,Zm00008a029754 simMerged
Zm00008a029754_T01.v1.1.exon.6 chr07 175078476 175079022 Zm00008a029753c 175075730 175079022 Zm00008a029753c Zm00008a029753,Zm00008a029754 simMerged
Zm00008a029756_T01.v1.1.exon.1 chr07 175152803 175152825 Zm00008a029756 175152803 175166471 Zm00008a029755c Zm00008a029755,Zm00008a029756 simMerged
Zm00008a029756_T01.v1.1.exon.1 chr07 175152803 175152825 Zm00008a029755c 175152803 175166471 Zm00008a029755c Zm00008a029755,Zm00008a029756 simMerged
Zm00008a029756_T01.v1.1.exon.2 chr07 175152833 175152884 Zm00008a029756 175152803 175166471 Zm00008a029755c Zm00008a029755,Zm00008a029756 simMerged
Zm00008a029756_T01.v1.1.exon.2 chr07 175152833 175152884 Zm00008a029755c 175152803 175166471 Zm00008a029755c Zm00008a029755,Zm00008a029756 simMerged
Zm00008a029756_T01.v1.1.exon.3 chr07 175160611 175160739 Zm00008a029756 175152803 175166471 Zm00008a029755c Zm00008a029755,Zm00008a029756 simMerged
Zm00008a029756_T01.v1.1.exon.3 chr07 175160611 175160739 Zm00008a029755c 175152803 175166471 Zm00008a029755c Zm00008a029755,Zm00008a029756 simMerged
Zm00008a029756_T01.v1.1.exon.4 chr07 175161402 175161500 Zm00008a029756 175152803 175166471 Zm00008a029755c Zm00008a029755,Zm00008a029756 simMerged
Zm00008a029756_T01.v1.1.exon.4 chr07 175161402 175161500 Zm00008a029755c 175152803 175166471 Zm00008a029755c Zm00008a029755,Zm00008a029756 simMerged
Zm00008a029756_T01.v1.1.exon.5 chr07 175161583 175161633 Zm00008a029756 175152803 175166471 Zm00008a029755c Zm00008a029755,Zm00008a029756 simMerged
Zm00008a029756_T01.v1.1.exon.5 chr07 175161583 175161633 Zm00008a029755c 175152803 175166471 Zm00008a029755c Zm00008a029755,Zm00008a029756 simMerged
Zm00008a029756_T01.v1.1.exon.6 chr07 175161732 175161855 Zm00008a029756 175152803 175166471 Zm00008a029755c Zm00008a029755,Zm00008a029756 simMerged
Zm00008a029756_T01.v1.1.exon.6 chr07 175161732 175161855 Zm00008a029755c 175152803 175166471 Zm00008a029755c Zm00008a029755,Zm00008a029756 simMerged
Zm00008a029756_T01.v1.1.exon.7 chr07 175163121 175163218 Zm00008a029756 175152803 175166471 Zm00008a029755c Zm00008a029755,Zm00008a029756 simMerged
Zm00008a029756_T01.v1.1.exon.7 chr07 175163121 175163218 Zm00008a029755c 175152803 175166471 Zm00008a029755c Zm00008a029755,Zm00008a029756 simMerged
Zm00008a029756_T01.v1.1.exon.8 chr07 175163322 175163423 Zm00008a029756 175152803 175166471 Zm00008a029755c Zm00008a029755,Zm00008a029756 simMerged
Zm00008a029756_T01.v1.1.exon.8 chr07 175163322 175163423 Zm00008a029755c 175152803 175166471 Zm00008a029755c Zm00008a029755,Zm00008a029756 simMerged
Zm00008a029756_T01.v1.1.exon.9 chr07 175163519 175163593 Zm00008a029756 175152803 175166471 Zm00008a029755c Zm00008a029755,Zm00008a029756 simMerged
Zm00008a029756_T01.v1.1.exon.9 chr07 175163519 175163593 Zm00008a029755c 175152803 175166471 Zm00008a029755c Zm00008a029755,Zm00008a029756 simMerged
Zm00008a029756_T01.v1.1.exon.10 chr07 175164774 175164850 Zm00008a029756 175152803 175166471 Zm00008a029755c Zm00008a029755,Zm00008a029756 simMerged
Zm00008a029756_T01.v1.1.exon.10 chr07 175164774 175164850 Zm00008a029755c 175152803 175166471 Zm00008a029755c Zm00008a029755,Zm00008a029756 simMerged
Zm00008a029756_T01.v1.1.exon.11 chr07 175164939 175165167 Zm00008a029756 175152803 175166471 Zm00008a029755c Zm00008a029755,Zm00008a029756 simMerged
Zm00008a029756_T01.v1.1.exon.11 chr07 175164939 175165167 Zm00008a029755c 175152803 175166471 Zm00008a029755c Zm00008a029755,Zm00008a029756 simMerged
Zm00008a029756_T01.v1.1.exon.12 chr07 175165277 175165630 Zm00008a029756 175152803 175166471 Zm00008a029755c Zm00008a029755,Zm00008a029756 simMerged
Zm00008a029756_T01.v1.1.exon.12 chr07 175165277 175165630 Zm00008a029755c 175152803 175166471 Zm00008a029755c Zm00008a029755,Zm00008a029756 simMerged
Zm00008a029756_T01.v1.1.exon.13 chr07 175165719 175165850 Zm00008a029756 175152803 175166471 Zm00008a029755c Zm00008a029755,Zm00008a029756 simMerged
Zm00008a029756_T01.v1.1.exon.13 chr07 175165719 175165850 Zm00008a029755c 175152803 175166471 Zm00008a029755c Zm00008a029755,Zm00008a029756 simMerged
Zm00008a029756_T01.v1.1.exon.14 chr07 175166083 175166471 Zm00008a029756 175152803 175166471 Zm00008a029755c Zm00008a029755,Zm00008a029756 simMerged
Zm00008a029756_T01.v1.1.exon.14 chr07 175166083 175166471 Zm00008a029755c 175152803 175166471 Zm00008a029755c Zm00008a029755,Zm00008a029756 simMerged
Zm00008a029758_T01.v1.1.exon.1 chr07 175319546 175319763 Zm00008a029758 175319546 175318896 Zm00008a029757c Zm00008a029757,Zm00008a029758 simMerged
Zm00008a029758_T01.v1.1.exon.1 chr07 175319546 175319763 Zm00008a029757c 175319546 175318896 Zm00008a029757c Zm00008a029757,Zm00008a029758 simMerged
Zm00008a029758_T01.v1.1.exon.2 chr07 175319259 175319471 Zm00008a029758 175319546 175318896 Zm00008a029757c Zm00008a029757,Zm00008a029758 simMerged
Zm00008a029758_T01.v1.1.exon.2 chr07 175319259 175319471 Zm00008a029757c 175319546 175318896 Zm00008a029757c Zm00008a029757,Zm00008a029758 simMerged
Zm00008a029758_T01.v1.1.exon.3 chr07 175319010 175319165 Zm00008a029758 175319546 175318896 Zm00008a029757c Zm00008a029757,Zm00008a029758 simMerged
Zm00008a029758_T01.v1.1.exon.3 chr07 175319010 175319165 Zm00008a029757c 175319546 175318896 Zm00008a029757c Zm00008a029757,Zm00008a029758 simMerged
Zm00008a029758_T01.v1.1.exon.4 chr07 175317951 175318896 Zm00008a029758 175319546 175318896 Zm00008a029757c Zm00008a029757,Zm00008a029758 simMerged
Zm00008a029758_T01.v1.1.exon.4 chr07 175317951 175318896 Zm00008a029757c 175319546 175318896 Zm00008a029757c Zm00008a029757,Zm00008a029758 simMerged
Zm00008a029760_T01.v1.1.exon.1 chr07 175339332 175339504 Zm00008a029760 175339332 175337411 Zm00008a029759c Zm00008a029759,Zm00008a029760 simMerged
Zm00008a029760_T01.v1.1.exon.1 chr07 175339332 175339504 Zm00008a029759c 175339332 175337411 Zm00008a029759c Zm00008a029759,Zm00008a029760 simMerged
Zm00008a029760_T01.v1.1.exon.2 chr07 175339141 175339234 Zm00008a029760 175339332 175337411 Zm00008a029759c Zm00008a029759,Zm00008a029760 simMerged
Zm00008a029760_T01.v1.1.exon.2 chr07 175339141 175339234 Zm00008a029759c 175339332 175337411 Zm00008a029759c Zm00008a029759,Zm00008a029760 simMerged
Zm00008a029760_T01.v1.1.exon.3 chr07 175338310 175338597 Zm00008a029760 175339332 175337411 Zm00008a029759c Zm00008a029759,Zm00008a029760 simMerged
Zm00008a029760_T01.v1.1.exon.3 chr07 175338310 175338597 Zm00008a029759c 175339332 175337411 Zm00008a029759c Zm00008a029759,Zm00008a029760 simMerged
Zm00008a029760_T01.v1.1.exon.4 chr07 175337250 175337411 Zm00008a029760 175339332 175337411 Zm00008a029759c Zm00008a029759,Zm00008a029760 simMerged
Zm00008a029760_T01.v1.1.exon.4 chr07 175337250 175337411 Zm00008a029759c 175339332 175337411 Zm00008a029759c Zm00008a029759,Zm00008a029760 simMerged
Zm00008a029764_T01.v1.1.exon.1 chr07 175531734 175531916 Zm00008a029764 175531734 175531536 Zm00008a029763c Zm00008a029763,Zm00008a029764 simMerged
Zm00008a029764_T01.v1.1.exon.1 chr07 175531734 175531916 Zm00008a029763c 175531734 175531536 Zm00008a029763c Zm00008a029763,Zm00008a029764 simMerged
Zm00008a029764_T01.v1.1.exon.2 chr07 175531559 175531718 Zm00008a029764 175531734 175531536 Zm00008a029763c Zm00008a029763,Zm00008a029764 simMerged
Zm00008a029764_T01.v1.1.exon.2 chr07 175531559 175531718 Zm00008a029763c 175531734 175531536 Zm00008a029763c Zm00008a029763,Zm00008a029764 simMerged
Zm00008a029764_T01.v1.1.exon.3 chr07 175531283 175531536 Zm00008a029764 175531734 175531536 Zm00008a029763c Zm00008a029763,Zm00008a029764 simMerged
Zm00008a029764_T01.v1.1.exon.3 chr07 175531283 175531536 Zm00008a029763c 175531734 175531536 Zm00008a029763c Zm00008a029763,Zm00008a029764 simMerged
Zm00008a029767_T01.v1.1.exon.1 chr07 175655031 175655052 Zm00008a029767 175655031 175656059 Zm00008a029766c Zm00008a029766,Zm00008a029767 simMerged
Zm00008a029767_T01.v1.1.exon.1 chr07 175655031 175655052 Zm00008a029766c 175655031 175656059 Zm00008a029766c Zm00008a029766,Zm00008a029767 simMerged
Zm00008a029767_T01.v1.1.exon.2 chr07 175655126 175655267 Zm00008a029767 175655031 175656059 Zm00008a029766c Zm00008a029766,Zm00008a029767 simMerged
Zm00008a029767_T01.v1.1.exon.2 chr07 175655126 175655267 Zm00008a029766c 175655031 175656059 Zm00008a029766c Zm00008a029766,Zm00008a029767 simMerged
Zm00008a029767_T01.v1.1.exon.3 chr07 175655369 175655539 Zm00008a029767 175655031 175656059 Zm00008a029766c Zm00008a029766,Zm00008a029767 simMerged
Zm00008a029767_T01.v1.1.exon.3 chr07 175655369 175655539 Zm00008a029766c 175655031 175656059 Zm00008a029766c Zm00008a029766,Zm00008a029767 simMerged
Zm00008a029767_T01.v1.1.exon.4 chr07 175655663 175655818 Zm00008a029767 175655031 175656059 Zm00008a029766c Zm00008a029766,Zm00008a029767 simMerged
Zm00008a029767_T01.v1.1.exon.4 chr07 175655663 175655818 Zm00008a029766c 175655031 175656059 Zm00008a029766c Zm00008a029766,Zm00008a029767 simMerged
Zm00008a029767_T01.v1.1.exon.5 chr07 175655976 175656059 Zm00008a029767 175655031 175656059 Zm00008a029766c Zm00008a029766,Zm00008a029767 simMerged
Zm00008a029767_T01.v1.1.exon.5 chr07 175655976 175656059 Zm00008a029766c 175655031 175656059 Zm00008a029766c Zm00008a029766,Zm00008a029767 simMerged
Zm00008a029773_T01.v1.1.exon.1 chr08 97151 97717 Zm00008a029773 97151 98496 Zm00008a029772c Zm00008a029772,Zm00008a029773 simMerged
Zm00008a029773_T01.v1.1.exon.1 chr08 97151 97717 Zm00008a029772c 97151 98496 Zm00008a029772c Zm00008a029772,Zm00008a029773 simMerged
Zm00008a029773_T01.v1.1.exon.2 chr08 97826 98257 Zm00008a029773 97151 98496 Zm00008a029772c Zm00008a029772,Zm00008a029773 simMerged
Zm00008a029773_T01.v1.1.exon.2 chr08 97826 98257 Zm00008a029772c 97151 98496 Zm00008a029772c Zm00008a029772,Zm00008a029773 simMerged
Zm00008a029773_T01.v1.1.exon.3 chr08 98425 98496 Zm00008a029773 97151 98496 Zm00008a029772c Zm00008a029772,Zm00008a029773 simMerged
Zm00008a029773_T01.v1.1.exon.3 chr08 98425 98496 Zm00008a029772c 97151 98496 Zm00008a029772c Zm00008a029772,Zm00008a029773 simMerged
Zm00008a029775_T01.v1.1.exon.1 chr08 228407 228654 Zm00008a029775 228407 219289 Zm00008a029774c Zm00008a029774,Zm00008a029775 simMerged
Zm00008a029775_T01.v1.1.exon.1 chr08 228407 228654 Zm00008a029774c 228407 219289 Zm00008a029774c Zm00008a029774,Zm00008a029775 simMerged
Zm00008a029775_T01.v1.1.exon.2 chr08 228204 228330 Zm00008a029775 228407 219289 Zm00008a029774c Zm00008a029774,Zm00008a029775 simMerged
Zm00008a029775_T01.v1.1.exon.2 chr08 228204 228330 Zm00008a029774c 228407 219289 Zm00008a029774c Zm00008a029774,Zm00008a029775 simMerged
Zm00008a029775_T01.v1.1.exon.3 chr08 227822 228095 Zm00008a029775 228407 219289 Zm00008a029774c Zm00008a029774,Zm00008a029775 simMerged
Zm00008a029775_T01.v1.1.exon.3 chr08 227822 228095 Zm00008a029774c 228407 219289 Zm00008a029774c Zm00008a029774,Zm00008a029775 simMerged
Zm00008a029775_T01.v1.1.exon.4 chr08 227614 227746 Zm00008a029775 228407 219289 Zm00008a029774c Zm00008a029774,Zm00008a029775 simMerged
Zm00008a029775_T01.v1.1.exon.4 chr08 227614 227746 Zm00008a029774c 228407 219289 Zm00008a029774c Zm00008a029774,Zm00008a029775 simMerged
Zm00008a029775_T01.v1.1.exon.5 chr08 226507 226593 Zm00008a029775 228407 219289 Zm00008a029774c Zm00008a029774,Zm00008a029775 simMerged
Zm00008a029775_T01.v1.1.exon.5 chr08 226507 226593 Zm00008a029774c 228407 219289 Zm00008a029774c Zm00008a029774,Zm00008a029775 simMerged
Zm00008a029775_T01.v1.1.exon.6 chr08 219466 219580 Zm00008a029775 228407 219289 Zm00008a029774c Zm00008a029774,Zm00008a029775 simMerged
Zm00008a029775_T01.v1.1.exon.6 chr08 219466 219580 Zm00008a029774c 228407 219289 Zm00008a029774c Zm00008a029774,Zm00008a029775 simMerged
Zm00008a029775_T01.v1.1.exon.7 chr08 218759 219289 Zm00008a029775 228407 219289 Zm00008a029774c Zm00008a029774,Zm00008a029775 simMerged
Zm00008a029775_T01.v1.1.exon.7 chr08 218759 219289 Zm00008a029774c 228407 219289 Zm00008a029774c Zm00008a029774,Zm00008a029775 simMerged
Zm00008a029777_T01.v1.1.exon.1 chr08 309240 309269 Zm00008a029777 309240 309210 Zm00008a029776c Zm00008a029776,Zm00008a029777 simMerged
Zm00008a029777_T01.v1.1.exon.1 chr08 309240 309269 Zm00008a029776c 309240 309210 Zm00008a029776c Zm00008a029776,Zm00008a029777 simMerged
Zm00008a029777_T01.v1.1.exon.2 chr08 309004 309210 Zm00008a029777 309240 309210 Zm00008a029776c Zm00008a029776,Zm00008a029777 simMerged
Zm00008a029777_T01.v1.1.exon.2 chr08 309004 309210 Zm00008a029776c 309240 309210 Zm00008a029776c Zm00008a029776,Zm00008a029777 simMerged
Zm00008a029779_T01.v1.1.exon.1 chr08 394411 394704 Zm00008a029779 394411 394298 Zm00008a029778c Zm00008a029778,Zm00008a029779 simMerged
Zm00008a029779_T01.v1.1.exon.1 chr08 394411 394704 Zm00008a029778c 394411 394298 Zm00008a029778c Zm00008a029778,Zm00008a029779 simMerged
Zm00008a029779_T01.v1.1.exon.2 chr08 394059 394298 Zm00008a029779 394411 394298 Zm00008a029778c Zm00008a029778,Zm00008a029779 simMerged
Zm00008a029779_T01.v1.1.exon.2 chr08 394059 394298 Zm00008a029778c 394411 394298 Zm00008a029778c Zm00008a029778,Zm00008a029779 simMerged
Zm00008a029781_T01.v1.1.exon.1 chr08 432024 432402 Zm00008a029781 432024 438137 Zm00008a029780c Zm00008a029780,Zm00008a029781 simMerged
Zm00008a029781_T01.v1.1.exon.1 chr08 432024 432402 Zm00008a029780c 432024 438137 Zm00008a029780c Zm00008a029780,Zm00008a029781 simMerged
Zm00008a029781_T01.v1.1.exon.2 chr08 432475 432872 Zm00008a029781 432024 438137 Zm00008a029780c Zm00008a029780,Zm00008a029781 simMerged
Zm00008a029781_T01.v1.1.exon.2 chr08 432475 432872 Zm00008a029780c 432024 438137 Zm00008a029780c Zm00008a029780,Zm00008a029781 simMerged
Zm00008a029781_T01.v1.1.exon.3 chr08 432949 433158 Zm00008a029781 432024 438137 Zm00008a029780c Zm00008a029780,Zm00008a029781 simMerged
Zm00008a029781_T01.v1.1.exon.3 chr08 432949 433158 Zm00008a029780c 432024 438137 Zm00008a029780c Zm00008a029780,Zm00008a029781 simMerged
Zm00008a029781_T01.v1.1.exon.4 chr08 433814 434392 Zm00008a029781 432024 438137 Zm00008a029780c Zm00008a029780,Zm00008a029781 simMerged
Zm00008a029781_T01.v1.1.exon.4 chr08 433814 434392 Zm00008a029780c 432024 438137 Zm00008a029780c Zm00008a029780,Zm00008a029781 simMerged
Zm00008a029781_T01.v1.1.exon.5 chr08 434583 434856 Zm00008a029781 432024 438137 Zm00008a029780c Zm00008a029780,Zm00008a029781 simMerged
Zm00008a029781_T01.v1.1.exon.5 chr08 434583 434856 Zm00008a029780c 432024 438137 Zm00008a029780c Zm00008a029780,Zm00008a029781 simMerged
Zm00008a029781_T01.v1.1.exon.6 chr08 434950 435785 Zm00008a029781 432024 438137 Zm00008a029780c Zm00008a029780,Zm00008a029781 simMerged
Zm00008a029781_T01.v1.1.exon.6 chr08 434950 435785 Zm00008a029780c 432024 438137 Zm00008a029780c Zm00008a029780,Zm00008a029781 simMerged
Zm00008a029781_T01.v1.1.exon.7 chr08 435868 436134 Zm00008a029781 432024 438137 Zm00008a029780c Zm00008a029780,Zm00008a029781 simMerged
Zm00008a029781_T01.v1.1.exon.7 chr08 435868 436134 Zm00008a029780c 432024 438137 Zm00008a029780c Zm00008a029780,Zm00008a029781 simMerged
Zm00008a029781_T01.v1.1.exon.8 chr08 436321 436509 Zm00008a029781 432024 438137 Zm00008a029780c Zm00008a029780,Zm00008a029781 simMerged
Zm00008a029781_T01.v1.1.exon.8 chr08 436321 436509 Zm00008a029780c 432024 438137 Zm00008a029780c Zm00008a029780,Zm00008a029781 simMerged
Zm00008a029781_T01.v1.1.exon.9 chr08 436694 436987 Zm00008a029781 432024 438137 Zm00008a029780c Zm00008a029780,Zm00008a029781 simMerged
Zm00008a029781_T01.v1.1.exon.9 chr08 436694 436987 Zm00008a029780c 432024 438137 Zm00008a029780c Zm00008a029780,Zm00008a029781 simMerged
Zm00008a029781_T01.v1.1.exon.10 chr08 437096 438137 Zm00008a029781 432024 438137 Zm00008a029780c Zm00008a029780,Zm00008a029781 simMerged
Zm00008a029781_T01.v1.1.exon.10 chr08 437096 438137 Zm00008a029780c 432024 438137 Zm00008a029780c Zm00008a029780,Zm00008a029781 simMerged
Zm00008a029788_T01.v1.1.exon.1 chr08 778401 779258 Zm00008a029788 778401 779258 Zm00008a029787c Zm00008a029787,Zm00008a029788 simMerged
Zm00008a029788_T01.v1.1.exon.1 chr08 778401 779258 Zm00008a029787c 778401 779258 Zm00008a029787c Zm00008a029787,Zm00008a029788 simMerged
Zm00008a029792_T01.v1.1.exon.1 chr08 936681 937175 Zm00008a029792 936681 939004 Zm00008a029791c Zm00008a029791,Zm00008a029792 simMerged
Zm00008a029792_T01.v1.1.exon.1 chr08 936681 937175 Zm00008a029791c 936681 939004 Zm00008a029791c Zm00008a029791,Zm00008a029792 simMerged
Zm00008a029792_T01.v1.1.exon.2 chr08 937248 937340 Zm00008a029792 936681 939004 Zm00008a029791c Zm00008a029791,Zm00008a029792 simMerged
Zm00008a029792_T01.v1.1.exon.2 chr08 937248 937340 Zm00008a029791c 936681 939004 Zm00008a029791c Zm00008a029791,Zm00008a029792 simMerged
Zm00008a029792_T01.v1.1.exon.3 chr08 937457 937522 Zm00008a029792 936681 939004 Zm00008a029791c Zm00008a029791,Zm00008a029792 simMerged
Zm00008a029792_T01.v1.1.exon.3 chr08 937457 937522 Zm00008a029791c 936681 939004 Zm00008a029791c Zm00008a029791,Zm00008a029792 simMerged
Zm00008a029792_T01.v1.1.exon.4 chr08 937599 937664 Zm00008a029792 936681 939004 Zm00008a029791c Zm00008a029791,Zm00008a029792 simMerged
Zm00008a029792_T01.v1.1.exon.4 chr08 937599 937664 Zm00008a029791c 936681 939004 Zm00008a029791c Zm00008a029791,Zm00008a029792 simMerged
Zm00008a029792_T01.v1.1.exon.5 chr08 937776 938264 Zm00008a029792 936681 939004 Zm00008a029791c Zm00008a029791,Zm00008a029792 simMerged
Zm00008a029792_T01.v1.1.exon.5 chr08 937776 938264 Zm00008a029791c 936681 939004 Zm00008a029791c Zm00008a029791,Zm00008a029792 simMerged
Zm00008a029792_T01.v1.1.exon.6 chr08 938351 938478 Zm00008a029792 936681 939004 Zm00008a029791c Zm00008a029791,Zm00008a029792 simMerged
Zm00008a029792_T01.v1.1.exon.6 chr08 938351 938478 Zm00008a029791c 936681 939004 Zm00008a029791c Zm00008a029791,Zm00008a029792 simMerged
Zm00008a029792_T01.v1.1.exon.7 chr08 938559 939004 Zm00008a029792 936681 939004 Zm00008a029791c Zm00008a029791,Zm00008a029792 simMerged
Zm00008a029792_T01.v1.1.exon.7 chr08 938559 939004 Zm00008a029791c 936681 939004 Zm00008a029791c Zm00008a029791,Zm00008a029792 simMerged
Zm00008a029795_T01.v1.1.exon.1 chr08 1087789 1087899 Zm00008a029795 1087789 1094207 Zm00008a029794c Zm00008a029794,Zm00008a029795 simMerged
Zm00008a029795_T01.v1.1.exon.1 chr08 1087789 1087899 Zm00008a029794c 1087789 1094207 Zm00008a029794c Zm00008a029794,Zm00008a029795 simMerged
Zm00008a029795_T01.v1.1.exon.2 chr08 1087977 1088121 Zm00008a029795 1087789 1094207 Zm00008a029794c Zm00008a029794,Zm00008a029795 simMerged
Zm00008a029795_T01.v1.1.exon.2 chr08 1087977 1088121 Zm00008a029794c 1087789 1094207 Zm00008a029794c Zm00008a029794,Zm00008a029795 simMerged
Zm00008a029795_T01.v1.1.exon.3 chr08 1088219 1088307 Zm00008a029795 1087789 1094207 Zm00008a029794c Zm00008a029794,Zm00008a029795 simMerged
Zm00008a029795_T01.v1.1.exon.3 chr08 1088219 1088307 Zm00008a029794c 1087789 1094207 Zm00008a029794c Zm00008a029794,Zm00008a029795 simMerged
Zm00008a029795_T01.v1.1.exon.4 chr08 1091726 1091780 Zm00008a029795 1087789 1094207 Zm00008a029794c Zm00008a029794,Zm00008a029795 simMerged
Zm00008a029795_T01.v1.1.exon.4 chr08 1091726 1091780 Zm00008a029794c 1087789 1094207 Zm00008a029794c Zm00008a029794,Zm00008a029795 simMerged
Zm00008a029795_T01.v1.1.exon.5 chr08 1091909 1092111 Zm00008a029795 1087789 1094207 Zm00008a029794c Zm00008a029794,Zm00008a029795 simMerged
Zm00008a029795_T01.v1.1.exon.5 chr08 1091909 1092111 Zm00008a029794c 1087789 1094207 Zm00008a029794c Zm00008a029794,Zm00008a029795 simMerged
Zm00008a029795_T01.v1.1.exon.6 chr08 1093295 1093455 Zm00008a029795 1087789 1094207 Zm00008a029794c Zm00008a029794,Zm00008a029795 simMerged
Zm00008a029795_T01.v1.1.exon.6 chr08 1093295 1093455 Zm00008a029794c 1087789 1094207 Zm00008a029794c Zm00008a029794,Zm00008a029795 simMerged
Zm00008a029795_T01.v1.1.exon.7 chr08 1093564 1094207 Zm00008a029795 1087789 1094207 Zm00008a029794c Zm00008a029794,Zm00008a029795 simMerged
Zm00008a029795_T01.v1.1.exon.7 chr08 1093564 1094207 Zm00008a029794c 1087789 1094207 Zm00008a029794c Zm00008a029794,Zm00008a029795 simMerged
Zm00008a029797_T01.v1.1.exon.1 chr08 1127712 1127837 Zm00008a029797 1127712 1102660 Zm00008a029796c Zm00008a029796,Zm00008a029797 simMerged
Zm00008a029797_T01.v1.1.exon.1 chr08 1127712 1127837 Zm00008a029796c 1127712 1102660 Zm00008a029796c Zm00008a029796,Zm00008a029797 simMerged
Zm00008a029797_T01.v1.1.exon.2 chr08 1109380 1109706 Zm00008a029797 1127712 1102660 Zm00008a029796c Zm00008a029796,Zm00008a029797 simMerged
Zm00008a029797_T01.v1.1.exon.2 chr08 1109380 1109706 Zm00008a029796c 1127712 1102660 Zm00008a029796c Zm00008a029796,Zm00008a029797 simMerged
Zm00008a029797_T01.v1.1.exon.3 chr08 1106820 1107138 Zm00008a029797 1127712 1102660 Zm00008a029796c Zm00008a029796,Zm00008a029797 simMerged
Zm00008a029797_T01.v1.1.exon.3 chr08 1106820 1107138 Zm00008a029796c 1127712 1102660 Zm00008a029796c Zm00008a029796,Zm00008a029797 simMerged
Zm00008a029797_T01.v1.1.exon.4 chr08 1102542 1102660 Zm00008a029797 1127712 1102660 Zm00008a029796c Zm00008a029796,Zm00008a029797 simMerged
Zm00008a029797_T01.v1.1.exon.4 chr08 1102542 1102660 Zm00008a029796c 1127712 1102660 Zm00008a029796c Zm00008a029796,Zm00008a029797 simMerged
Zm00008a029800_T01.v1.1.exon.1 chr08 1178274 1178357 Zm00008a029800 1178274 1184387 Zm00008a029799c Zm00008a029799,Zm00008a029800 simMerged
Zm00008a029800_T01.v1.1.exon.1 chr08 1178274 1178357 Zm00008a029799c 1178274 1184387 Zm00008a029799c Zm00008a029799,Zm00008a029800 simMerged
Zm00008a029800_T01.v1.1.exon.2 chr08 1178389 1180445 Zm00008a029800 1178274 1184387 Zm00008a029799c Zm00008a029799,Zm00008a029800 simMerged
Zm00008a029800_T01.v1.1.exon.2 chr08 1178389 1180445 Zm00008a029799c 1178274 1184387 Zm00008a029799c Zm00008a029799,Zm00008a029800 simMerged
Zm00008a029800_T01.v1.1.exon.3 chr08 1181340 1181849 Zm00008a029800 1178274 1184387 Zm00008a029799c Zm00008a029799,Zm00008a029800 simMerged
Zm00008a029800_T01.v1.1.exon.3 chr08 1181340 1181849 Zm00008a029799c 1178274 1184387 Zm00008a029799c Zm00008a029799,Zm00008a029800 simMerged
Zm00008a029800_T01.v1.1.exon.4 chr08 1183058 1183143 Zm00008a029800 1178274 1184387 Zm00008a029799c Zm00008a029799,Zm00008a029800 simMerged
Zm00008a029800_T01.v1.1.exon.4 chr08 1183058 1183143 Zm00008a029799c 1178274 1184387 Zm00008a029799c Zm00008a029799,Zm00008a029800 simMerged
Zm00008a029800_T01.v1.1.exon.5 chr08 1183607 1184065 Zm00008a029800 1178274 1184387 Zm00008a029799c Zm00008a029799,Zm00008a029800 simMerged
Zm00008a029800_T01.v1.1.exon.5 chr08 1183607 1184065 Zm00008a029799c 1178274 1184387 Zm00008a029799c Zm00008a029799,Zm00008a029800 simMerged
Zm00008a029800_T01.v1.1.exon.6 chr08 1184139 1184387 Zm00008a029800 1178274 1184387 Zm00008a029799c Zm00008a029799,Zm00008a029800 simMerged
Zm00008a029800_T01.v1.1.exon.6 chr08 1184139 1184387 Zm00008a029799c 1178274 1184387 Zm00008a029799c Zm00008a029799,Zm00008a029800 simMerged
Zm00008a029803_T01.v1.1.exon.1 chr08 1245674 1245835 Zm00008a029803 1245674 1247732 Zm00008a029802c Zm00008a029802,Zm00008a029803 simMerged
Zm00008a029803_T01.v1.1.exon.1 chr08 1245674 1245835 Zm00008a029802c 1245674 1247732 Zm00008a029802c Zm00008a029802,Zm00008a029803 simMerged
Zm00008a029803_T01.v1.1.exon.2 chr08 1246305 1246910 Zm00008a029803 1245674 1247732 Zm00008a029802c Zm00008a029802,Zm00008a029803 simMerged
Zm00008a029803_T01.v1.1.exon.2 chr08 1246305 1246910 Zm00008a029802c 1245674 1247732 Zm00008a029802c Zm00008a029802,Zm00008a029803 simMerged
Zm00008a029803_T01.v1.1.exon.3 chr08 1247017 1247127 Zm00008a029803 1245674 1247732 Zm00008a029802c Zm00008a029802,Zm00008a029803 simMerged
Zm00008a029803_T01.v1.1.exon.3 chr08 1247017 1247127 Zm00008a029802c 1245674 1247732 Zm00008a029802c Zm00008a029802,Zm00008a029803 simMerged
Zm00008a029803_T01.v1.1.exon.4 chr08 1247226 1247732 Zm00008a029803 1245674 1247732 Zm00008a029802c Zm00008a029802,Zm00008a029803 simMerged
Zm00008a029803_T01.v1.1.exon.4 chr08 1247226 1247732 Zm00008a029802c 1245674 1247732 Zm00008a029802c Zm00008a029802,Zm00008a029803 simMerged
Zm00008a029805_T01.v1.1.exon.1 chr08 1253921 1254131 Zm00008a029805 1253921 1251567 Zm00008a029804c Zm00008a029804,Zm00008a029805 simMerged
Zm00008a029805_T01.v1.1.exon.1 chr08 1253921 1254131 Zm00008a029804c 1253921 1251567 Zm00008a029804c Zm00008a029804,Zm00008a029805 simMerged
Zm00008a029805_T01.v1.1.exon.2 chr08 1252677 1253259 Zm00008a029805 1253921 1251567 Zm00008a029804c Zm00008a029804,Zm00008a029805 simMerged
Zm00008a029805_T01.v1.1.exon.2 chr08 1252677 1253259 Zm00008a029804c 1253921 1251567 Zm00008a029804c Zm00008a029804,Zm00008a029805 simMerged
Zm00008a029805_T01.v1.1.exon.3 chr08 1249944 1251567 Zm00008a029805 1253921 1251567 Zm00008a029804c Zm00008a029804,Zm00008a029805 simMerged
Zm00008a029805_T01.v1.1.exon.3 chr08 1249944 1251567 Zm00008a029804c 1253921 1251567 Zm00008a029804c Zm00008a029804,Zm00008a029805 simMerged
Zm00008a029807_T01.v1.1.exon.1 chr08 1365615 1365980 Zm00008a029807 1365615 1362330 Zm00008a029806c Zm00008a029806,Zm00008a029807 simMerged
Zm00008a029807_T01.v1.1.exon.1 chr08 1365615 1365980 Zm00008a029806c 1365615 1362330 Zm00008a029806c Zm00008a029806,Zm00008a029807 simMerged
Zm00008a029807_T01.v1.1.exon.2 chr08 1364986 1365093 Zm00008a029807 1365615 1362330 Zm00008a029806c Zm00008a029806,Zm00008a029807 simMerged
Zm00008a029807_T01.v1.1.exon.2 chr08 1364986 1365093 Zm00008a029806c 1365615 1362330 Zm00008a029806c Zm00008a029806,Zm00008a029807 simMerged
Zm00008a029807_T01.v1.1.exon.3 chr08 1364735 1364890 Zm00008a029807 1365615 1362330 Zm00008a029806c Zm00008a029806,Zm00008a029807 simMerged
Zm00008a029807_T01.v1.1.exon.3 chr08 1364735 1364890 Zm00008a029806c 1365615 1362330 Zm00008a029806c Zm00008a029806,Zm00008a029807 simMerged
Zm00008a029807_T01.v1.1.exon.4 chr08 1364137 1364352 Zm00008a029807 1365615 1362330 Zm00008a029806c Zm00008a029806,Zm00008a029807 simMerged
Zm00008a029807_T01.v1.1.exon.4 chr08 1364137 1364352 Zm00008a029806c 1365615 1362330 Zm00008a029806c Zm00008a029806,Zm00008a029807 simMerged
Zm00008a029807_T01.v1.1.exon.5 chr08 1363815 1364024 Zm00008a029807 1365615 1362330 Zm00008a029806c Zm00008a029806,Zm00008a029807 simMerged
Zm00008a029807_T01.v1.1.exon.5 chr08 1363815 1364024 Zm00008a029806c 1365615 1362330 Zm00008a029806c Zm00008a029806,Zm00008a029807 simMerged
Zm00008a029807_T01.v1.1.exon.6 chr08 1363597 1363734 Zm00008a029807 1365615 1362330 Zm00008a029806c Zm00008a029806,Zm00008a029807 simMerged
Zm00008a029807_T01.v1.1.exon.6 chr08 1363597 1363734 Zm00008a029806c 1365615 1362330 Zm00008a029806c Zm00008a029806,Zm00008a029807 simMerged
Zm00008a029807_T01.v1.1.exon.7 chr08 1363264 1363365 Zm00008a029807 1365615 1362330 Zm00008a029806c Zm00008a029806,Zm00008a029807 simMerged
Zm00008a029807_T01.v1.1.exon.7 chr08 1363264 1363365 Zm00008a029806c 1365615 1362330 Zm00008a029806c Zm00008a029806,Zm00008a029807 simMerged
Zm00008a029807_T01.v1.1.exon.8 chr08 1363068 1363133 Zm00008a029807 1365615 1362330 Zm00008a029806c Zm00008a029806,Zm00008a029807 simMerged
Zm00008a029807_T01.v1.1.exon.8 chr08 1363068 1363133 Zm00008a029806c 1365615 1362330 Zm00008a029806c Zm00008a029806,Zm00008a029807 simMerged
Zm00008a029807_T01.v1.1.exon.9 chr08 1362421 1362505 Zm00008a029807 1365615 1362330 Zm00008a029806c Zm00008a029806,Zm00008a029807 simMerged
Zm00008a029807_T01.v1.1.exon.9 chr08 1362421 1362505 Zm00008a029806c 1365615 1362330 Zm00008a029806c Zm00008a029806,Zm00008a029807 simMerged
Zm00008a029807_T01.v1.1.exon.10 chr08 1361520 1362330 Zm00008a029807 1365615 1362330 Zm00008a029806c Zm00008a029806,Zm00008a029807 simMerged
Zm00008a029807_T01.v1.1.exon.10 chr08 1361520 1362330 Zm00008a029806c 1365615 1362330 Zm00008a029806c Zm00008a029806,Zm00008a029807 simMerged
Zm00008a029809_T01.v1.1.exon.1 chr08 1486884 1487056 Zm00008a029809 1486884 1407590 Zm00008a029808c Zm00008a029808,Zm00008a029809 simMerged
Zm00008a029809_T01.v1.1.exon.1 chr08 1486884 1487056 Zm00008a029808c 1486884 1407590 Zm00008a029808c Zm00008a029808,Zm00008a029809 simMerged
Zm00008a029809_T01.v1.1.exon.2 chr08 1407362 1407590 Zm00008a029809 1486884 1407590 Zm00008a029808c Zm00008a029808,Zm00008a029809 simMerged
Zm00008a029809_T01.v1.1.exon.2 chr08 1407362 1407590 Zm00008a029808c 1486884 1407590 Zm00008a029808c Zm00008a029808,Zm00008a029809 simMerged
Zm00008a029813_T01.v1.1.exon.1 chr08 1525512 1525702 Zm00008a029813 1525512 1528294 Zm00008a029812c Zm00008a029812,Zm00008a029813 simMerged
Zm00008a029813_T01.v1.1.exon.1 chr08 1525512 1525702 Zm00008a029812c 1525512 1528294 Zm00008a029812c Zm00008a029812,Zm00008a029813 simMerged
Zm00008a029813_T01.v1.1.exon.2 chr08 1526343 1526448 Zm00008a029813 1525512 1528294 Zm00008a029812c Zm00008a029812,Zm00008a029813 simMerged
Zm00008a029813_T01.v1.1.exon.2 chr08 1526343 1526448 Zm00008a029812c 1525512 1528294 Zm00008a029812c Zm00008a029812,Zm00008a029813 simMerged
Zm00008a029813_T01.v1.1.exon.3 chr08 1526531 1526595 Zm00008a029813 1525512 1528294 Zm00008a029812c Zm00008a029812,Zm00008a029813 simMerged
Zm00008a029813_T01.v1.1.exon.3 chr08 1526531 1526595 Zm00008a029812c 1525512 1528294 Zm00008a029812c Zm00008a029812,Zm00008a029813 simMerged
Zm00008a029813_T01.v1.1.exon.4 chr08 1526678 1527005 Zm00008a029813 1525512 1528294 Zm00008a029812c Zm00008a029812,Zm00008a029813 simMerged
Zm00008a029813_T01.v1.1.exon.4 chr08 1526678 1527005 Zm00008a029812c 1525512 1528294 Zm00008a029812c Zm00008a029812,Zm00008a029813 simMerged
Zm00008a029813_T01.v1.1.exon.5 chr08 1527092 1527190 Zm00008a029813 1525512 1528294 Zm00008a029812c Zm00008a029812,Zm00008a029813 simMerged
Zm00008a029813_T01.v1.1.exon.5 chr08 1527092 1527190 Zm00008a029812c 1525512 1528294 Zm00008a029812c Zm00008a029812,Zm00008a029813 simMerged
Zm00008a029813_T01.v1.1.exon.6 chr08 1527406 1528294 Zm00008a029813 1525512 1528294 Zm00008a029812c Zm00008a029812,Zm00008a029813 simMerged
Zm00008a029813_T01.v1.1.exon.6 chr08 1527406 1528294 Zm00008a029812c 1525512 1528294 Zm00008a029812c Zm00008a029812,Zm00008a029813 simMerged
Zm00008a029816_T01.v1.1.exon.1 chr08 1631555 1631812 Zm00008a029816 1631555 1639015 Zm00008a029815c Zm00008a029815,Zm00008a029816 simMerged
Zm00008a029816_T01.v1.1.exon.1 chr08 1631555 1631812 Zm00008a029815c 1631555 1639015 Zm00008a029815c Zm00008a029815,Zm00008a029816 simMerged
Zm00008a029816_T01.v1.1.exon.2 chr08 1631915 1632028 Zm00008a029816 1631555 1639015 Zm00008a029815c Zm00008a029815,Zm00008a029816 simMerged
Zm00008a029816_T01.v1.1.exon.2 chr08 1631915 1632028 Zm00008a029815c 1631555 1639015 Zm00008a029815c Zm00008a029815,Zm00008a029816 simMerged
Zm00008a029816_T01.v1.1.exon.3 chr08 1632181 1632276 Zm00008a029816 1631555 1639015 Zm00008a029815c Zm00008a029815,Zm00008a029816 simMerged
Zm00008a029816_T01.v1.1.exon.3 chr08 1632181 1632276 Zm00008a029815c 1631555 1639015 Zm00008a029815c Zm00008a029815,Zm00008a029816 simMerged
Zm00008a029816_T01.v1.1.exon.4 chr08 1632462 1632701 Zm00008a029816 1631555 1639015 Zm00008a029815c Zm00008a029815,Zm00008a029816 simMerged
Zm00008a029816_T01.v1.1.exon.4 chr08 1632462 1632701 Zm00008a029815c 1631555 1639015 Zm00008a029815c Zm00008a029815,Zm00008a029816 simMerged
Zm00008a029816_T01.v1.1.exon.5 chr08 1632813 1632988 Zm00008a029816 1631555 1639015 Zm00008a029815c Zm00008a029815,Zm00008a029816 simMerged
Zm00008a029816_T01.v1.1.exon.5 chr08 1632813 1632988 Zm00008a029815c 1631555 1639015 Zm00008a029815c Zm00008a029815,Zm00008a029816 simMerged
Zm00008a029816_T01.v1.1.exon.6 chr08 1634140 1634229 Zm00008a029816 1631555 1639015 Zm00008a029815c Zm00008a029815,Zm00008a029816 simMerged
Zm00008a029816_T01.v1.1.exon.6 chr08 1634140 1634229 Zm00008a029815c 1631555 1639015 Zm00008a029815c Zm00008a029815,Zm00008a029816 simMerged
Zm00008a029816_T01.v1.1.exon.7 chr08 1635340 1635676 Zm00008a029816 1631555 1639015 Zm00008a029815c Zm00008a029815,Zm00008a029816 simMerged
Zm00008a029816_T01.v1.1.exon.7 chr08 1635340 1635676 Zm00008a029815c 1631555 1639015 Zm00008a029815c Zm00008a029815,Zm00008a029816 simMerged
Zm00008a029816_T01.v1.1.exon.8 chr08 1635758 1635862 Zm00008a029816 1631555 1639015 Zm00008a029815c Zm00008a029815,Zm00008a029816 simMerged
Zm00008a029816_T01.v1.1.exon.8 chr08 1635758 1635862 Zm00008a029815c 1631555 1639015 Zm00008a029815c Zm00008a029815,Zm00008a029816 simMerged
Zm00008a029816_T01.v1.1.exon.9 chr08 1635949 1636050 Zm00008a029816 1631555 1639015 Zm00008a029815c Zm00008a029815,Zm00008a029816 simMerged
Zm00008a029816_T01.v1.1.exon.9 chr08 1635949 1636050 Zm00008a029815c 1631555 1639015 Zm00008a029815c Zm00008a029815,Zm00008a029816 simMerged
Zm00008a029816_T01.v1.1.exon.10 chr08 1636622 1636679 Zm00008a029816 1631555 1639015 Zm00008a029815c Zm00008a029815,Zm00008a029816 simMerged
Zm00008a029816_T01.v1.1.exon.10 chr08 1636622 1636679 Zm00008a029815c 1631555 1639015 Zm00008a029815c Zm00008a029815,Zm00008a029816 simMerged
Zm00008a029816_T01.v1.1.exon.11 chr08 1636779 1636847 Zm00008a029816 1631555 1639015 Zm00008a029815c Zm00008a029815,Zm00008a029816 simMerged
Zm00008a029816_T01.v1.1.exon.11 chr08 1636779 1636847 Zm00008a029815c 1631555 1639015 Zm00008a029815c Zm00008a029815,Zm00008a029816 simMerged
Zm00008a029816_T01.v1.1.exon.12 chr08 1638004 1638091 Zm00008a029816 1631555 1639015 Zm00008a029815c Zm00008a029815,Zm00008a029816 simMerged
Zm00008a029816_T01.v1.1.exon.12 chr08 1638004 1638091 Zm00008a029815c 1631555 1639015 Zm00008a029815c Zm00008a029815,Zm00008a029816 simMerged
Zm00008a029816_T01.v1.1.exon.13 chr08 1638172 1638233 Zm00008a029816 1631555 1639015 Zm00008a029815c Zm00008a029815,Zm00008a029816 simMerged
Zm00008a029816_T01.v1.1.exon.13 chr08 1638172 1638233 Zm00008a029815c 1631555 1639015 Zm00008a029815c Zm00008a029815,Zm00008a029816 simMerged
Zm00008a029816_T01.v1.1.exon.14 chr08 1638322 1638373 Zm00008a029816 1631555 1639015 Zm00008a029815c Zm00008a029815,Zm00008a029816 simMerged
Zm00008a029816_T01.v1.1.exon.14 chr08 1638322 1638373 Zm00008a029815c 1631555 1639015 Zm00008a029815c Zm00008a029815,Zm00008a029816 simMerged
Zm00008a029816_T01.v1.1.exon.15 chr08 1638463 1638648 Zm00008a029816 1631555 1639015 Zm00008a029815c Zm00008a029815,Zm00008a029816 simMerged
Zm00008a029816_T01.v1.1.exon.15 chr08 1638463 1638648 Zm00008a029815c 1631555 1639015 Zm00008a029815c Zm00008a029815,Zm00008a029816 simMerged
Zm00008a029816_T01.v1.1.exon.16 chr08 1638737 1639015 Zm00008a029816 1631555 1639015 Zm00008a029815c Zm00008a029815,Zm00008a029816 simMerged
Zm00008a029816_T01.v1.1.exon.16 chr08 1638737 1639015 Zm00008a029815c 1631555 1639015 Zm00008a029815c Zm00008a029815,Zm00008a029816 simMerged
Zm00008a029818_T01.v1.1.exon.1 chr08 1689142 1689353 Zm00008a029818 1689142 1689577 Zm00008a029817c Zm00008a029817,Zm00008a029818 simMerged
Zm00008a029818_T01.v1.1.exon.1 chr08 1689142 1689353 Zm00008a029817c 1689142 1689577 Zm00008a029817c Zm00008a029817,Zm00008a029818 simMerged
Zm00008a029818_T01.v1.1.exon.2 chr08 1689430 1689577 Zm00008a029818 1689142 1689577 Zm00008a029817c Zm00008a029817,Zm00008a029818 simMerged
Zm00008a029818_T01.v1.1.exon.2 chr08 1689430 1689577 Zm00008a029817c 1689142 1689577 Zm00008a029817c Zm00008a029817,Zm00008a029818 simMerged
Zm00008a029820_T01.v1.1.exon.1 chr08 1697667 1697851 Zm00008a029820 1697667 1697055 Zm00008a029819c Zm00008a029819,Zm00008a029820 simMerged
Zm00008a029820_T01.v1.1.exon.1 chr08 1697667 1697851 Zm00008a029819c 1697667 1697055 Zm00008a029819c Zm00008a029819,Zm00008a029820 simMerged
Zm00008a029820_T01.v1.1.exon.2 chr08 1696566 1697055 Zm00008a029820 1697667 1697055 Zm00008a029819c Zm00008a029819,Zm00008a029820 simMerged
Zm00008a029820_T01.v1.1.exon.2 chr08 1696566 1697055 Zm00008a029819c 1697667 1697055 Zm00008a029819c Zm00008a029819,Zm00008a029820 simMerged
Zm00008a029822_T01.v1.1.exon.1 chr08 1801611 1801760 Zm00008a029822 1801611 1766182 Zm00008a029821c Zm00008a029821,Zm00008a029822 simMerged
Zm00008a029822_T01.v1.1.exon.1 chr08 1801611 1801760 Zm00008a029821c 1801611 1766182 Zm00008a029821c Zm00008a029821,Zm00008a029822 simMerged
Zm00008a029822_T01.v1.1.exon.2 chr08 1766187 1766654 Zm00008a029822 1801611 1766182 Zm00008a029821c Zm00008a029821,Zm00008a029822 simMerged
Zm00008a029822_T01.v1.1.exon.2 chr08 1766187 1766654 Zm00008a029821c 1801611 1766182 Zm00008a029821c Zm00008a029821,Zm00008a029822 simMerged
Zm00008a029822_T01.v1.1.exon.3 chr08 1765910 1766182 Zm00008a029822 1801611 1766182 Zm00008a029821c Zm00008a029821,Zm00008a029822 simMerged
Zm00008a029822_T01.v1.1.exon.3 chr08 1765910 1766182 Zm00008a029821c 1801611 1766182 Zm00008a029821c Zm00008a029821,Zm00008a029822 simMerged
Zm00008a029825_T01.v1.1.exon.1 chr08 1885729 1885859 Zm00008a029825 1885729 1898823 Zm00008a029824c Zm00008a029824,Zm00008a029825 simMerged
Zm00008a029825_T01.v1.1.exon.1 chr08 1885729 1885859 Zm00008a029824c 1885729 1898823 Zm00008a029824c Zm00008a029824,Zm00008a029825 simMerged
Zm00008a029825_T01.v1.1.exon.2 chr08 1885986 1886067 Zm00008a029825 1885729 1898823 Zm00008a029824c Zm00008a029824,Zm00008a029825 simMerged
Zm00008a029825_T01.v1.1.exon.2 chr08 1885986 1886067 Zm00008a029824c 1885729 1898823 Zm00008a029824c Zm00008a029824,Zm00008a029825 simMerged
Zm00008a029825_T01.v1.1.exon.3 chr08 1886152 1886251 Zm00008a029825 1885729 1898823 Zm00008a029824c Zm00008a029824,Zm00008a029825 simMerged
Zm00008a029825_T01.v1.1.exon.3 chr08 1886152 1886251 Zm00008a029824c 1885729 1898823 Zm00008a029824c Zm00008a029824,Zm00008a029825 simMerged
Zm00008a029825_T01.v1.1.exon.4 chr08 1886339 1886434 Zm00008a029825 1885729 1898823 Zm00008a029824c Zm00008a029824,Zm00008a029825 simMerged
Zm00008a029825_T01.v1.1.exon.4 chr08 1886339 1886434 Zm00008a029824c 1885729 1898823 Zm00008a029824c Zm00008a029824,Zm00008a029825 simMerged
Zm00008a029825_T01.v1.1.exon.5 chr08 1886539 1886589 Zm00008a029825 1885729 1898823 Zm00008a029824c Zm00008a029824,Zm00008a029825 simMerged
Zm00008a029825_T01.v1.1.exon.5 chr08 1886539 1886589 Zm00008a029824c 1885729 1898823 Zm00008a029824c Zm00008a029824,Zm00008a029825 simMerged
Zm00008a029825_T01.v1.1.exon.6 chr08 1890846 1890911 Zm00008a029825 1885729 1898823 Zm00008a029824c Zm00008a029824,Zm00008a029825 simMerged
Zm00008a029825_T01.v1.1.exon.6 chr08 1890846 1890911 Zm00008a029824c 1885729 1898823 Zm00008a029824c Zm00008a029824,Zm00008a029825 simMerged
Zm00008a029825_T01.v1.1.exon.7 chr08 1897570 1897653 Zm00008a029825 1885729 1898823 Zm00008a029824c Zm00008a029824,Zm00008a029825 simMerged
Zm00008a029825_T01.v1.1.exon.7 chr08 1897570 1897653 Zm00008a029824c 1885729 1898823 Zm00008a029824c Zm00008a029824,Zm00008a029825 simMerged
Zm00008a029825_T01.v1.1.exon.8 chr08 1897887 1897982 Zm00008a029825 1885729 1898823 Zm00008a029824c Zm00008a029824,Zm00008a029825 simMerged
Zm00008a029825_T01.v1.1.exon.8 chr08 1897887 1897982 Zm00008a029824c 1885729 1898823 Zm00008a029824c Zm00008a029824,Zm00008a029825 simMerged
Zm00008a029825_T01.v1.1.exon.9 chr08 1898298 1898823 Zm00008a029825 1885729 1898823 Zm00008a029824c Zm00008a029824,Zm00008a029825 simMerged
Zm00008a029825_T01.v1.1.exon.9 chr08 1898298 1898823 Zm00008a029824c 1885729 1898823 Zm00008a029824c Zm00008a029824,Zm00008a029825 simMerged
Zm00008a029830_T01.v1.1.exon.1 chr08 2055268 2055467 Zm00008a029830 2055268 2053503 Zm00008a029829c Zm00008a029829,Zm00008a029830 simMerged
Zm00008a029830_T01.v1.1.exon.1 chr08 2055268 2055467 Zm00008a029829c 2055268 2053503 Zm00008a029829c Zm00008a029829,Zm00008a029830 simMerged
Zm00008a029830_T01.v1.1.exon.2 chr08 2054873 2055122 Zm00008a029830 2055268 2053503 Zm00008a029829c Zm00008a029829,Zm00008a029830 simMerged
Zm00008a029830_T01.v1.1.exon.2 chr08 2054873 2055122 Zm00008a029829c 2055268 2053503 Zm00008a029829c Zm00008a029829,Zm00008a029830 simMerged
Zm00008a029830_T01.v1.1.exon.3 chr08 2053787 2053982 Zm00008a029830 2055268 2053503 Zm00008a029829c Zm00008a029829,Zm00008a029830 simMerged
Zm00008a029830_T01.v1.1.exon.3 chr08 2053787 2053982 Zm00008a029829c 2055268 2053503 Zm00008a029829c Zm00008a029829,Zm00008a029830 simMerged
Zm00008a029830_T01.v1.1.exon.4 chr08 2053216 2053503 Zm00008a029830 2055268 2053503 Zm00008a029829c Zm00008a029829,Zm00008a029830 simMerged
Zm00008a029830_T01.v1.1.exon.4 chr08 2053216 2053503 Zm00008a029829c 2055268 2053503 Zm00008a029829c Zm00008a029829,Zm00008a029830 simMerged
Zm00008a029838_T01.v1.1.exon.1 chr08 2560143 2560306 Zm00008a029838 2560143 2556689 Zm00008a029837c Zm00008a029837,Zm00008a029838 simMerged
Zm00008a029838_T01.v1.1.exon.1 chr08 2560143 2560306 Zm00008a029837c 2560143 2556689 Zm00008a029837c Zm00008a029837,Zm00008a029838 simMerged
Zm00008a029838_T01.v1.1.exon.2 chr08 2559955 2560060 Zm00008a029838 2560143 2556689 Zm00008a029837c Zm00008a029837,Zm00008a029838 simMerged
Zm00008a029838_T01.v1.1.exon.2 chr08 2559955 2560060 Zm00008a029837c 2560143 2556689 Zm00008a029837c Zm00008a029837,Zm00008a029838 simMerged
Zm00008a029838_T01.v1.1.exon.3 chr08 2555824 2556689 Zm00008a029838 2560143 2556689 Zm00008a029837c Zm00008a029837,Zm00008a029838 simMerged
Zm00008a029838_T01.v1.1.exon.3 chr08 2555824 2556689 Zm00008a029837c 2560143 2556689 Zm00008a029837c Zm00008a029837,Zm00008a029838 simMerged
Zm00008a029840_T01.v1.1.exon.1 chr08 2594117 2594342 Zm00008a029840 2594117 2588610 Zm00008a029839c Zm00008a029839,Zm00008a029840 simMerged
Zm00008a029840_T01.v1.1.exon.1 chr08 2594117 2594342 Zm00008a029839c 2594117 2588610 Zm00008a029839c Zm00008a029839,Zm00008a029840 simMerged
Zm00008a029840_T01.v1.1.exon.2 chr08 2593946 2594012 Zm00008a029840 2594117 2588610 Zm00008a029839c Zm00008a029839,Zm00008a029840 simMerged
Zm00008a029840_T01.v1.1.exon.2 chr08 2593946 2594012 Zm00008a029839c 2594117 2588610 Zm00008a029839c Zm00008a029839,Zm00008a029840 simMerged
Zm00008a029840_T01.v1.1.exon.3 chr08 2593771 2593828 Zm00008a029840 2594117 2588610 Zm00008a029839c Zm00008a029839,Zm00008a029840 simMerged
Zm00008a029840_T01.v1.1.exon.3 chr08 2593771 2593828 Zm00008a029839c 2594117 2588610 Zm00008a029839c Zm00008a029839,Zm00008a029840 simMerged
Zm00008a029840_T01.v1.1.exon.4 chr08 2593585 2593643 Zm00008a029840 2594117 2588610 Zm00008a029839c Zm00008a029839,Zm00008a029840 simMerged
Zm00008a029840_T01.v1.1.exon.4 chr08 2593585 2593643 Zm00008a029839c 2594117 2588610 Zm00008a029839c Zm00008a029839,Zm00008a029840 simMerged
Zm00008a029840_T01.v1.1.exon.5 chr08 2589216 2589376 Zm00008a029840 2594117 2588610 Zm00008a029839c Zm00008a029839,Zm00008a029840 simMerged
Zm00008a029840_T01.v1.1.exon.5 chr08 2589216 2589376 Zm00008a029839c 2594117 2588610 Zm00008a029839c Zm00008a029839,Zm00008a029840 simMerged
Zm00008a029840_T01.v1.1.exon.6 chr08 2589038 2589074 Zm00008a029840 2594117 2588610 Zm00008a029839c Zm00008a029839,Zm00008a029840 simMerged
Zm00008a029840_T01.v1.1.exon.6 chr08 2589038 2589074 Zm00008a029839c 2594117 2588610 Zm00008a029839c Zm00008a029839,Zm00008a029840 simMerged
Zm00008a029840_T01.v1.1.exon.7 chr08 2588880 2588956 Zm00008a029840 2594117 2588610 Zm00008a029839c Zm00008a029839,Zm00008a029840 simMerged
Zm00008a029840_T01.v1.1.exon.7 chr08 2588880 2588956 Zm00008a029839c 2594117 2588610 Zm00008a029839c Zm00008a029839,Zm00008a029840 simMerged
Zm00008a029840_T01.v1.1.exon.8 chr08 2588706 2588785 Zm00008a029840 2594117 2588610 Zm00008a029839c Zm00008a029839,Zm00008a029840 simMerged
Zm00008a029840_T01.v1.1.exon.8 chr08 2588706 2588785 Zm00008a029839c 2594117 2588610 Zm00008a029839c Zm00008a029839,Zm00008a029840 simMerged
Zm00008a029840_T01.v1.1.exon.9 chr08 2588442 2588610 Zm00008a029840 2594117 2588610 Zm00008a029839c Zm00008a029839,Zm00008a029840 simMerged
Zm00008a029840_T01.v1.1.exon.9 chr08 2588442 2588610 Zm00008a029839c 2594117 2588610 Zm00008a029839c Zm00008a029839,Zm00008a029840 simMerged
Zm00008a029847_T01.v1.1.exon.1 chr08 2790501 2791091 Zm00008a029847 2790501 2791091 Zm00008a029846c Zm00008a029846,Zm00008a029847 simMerged
Zm00008a029847_T01.v1.1.exon.1 chr08 2790501 2791091 Zm00008a029846c 2790501 2791091 Zm00008a029846c Zm00008a029846,Zm00008a029847 simMerged
Zm00008a029857_T01.v1.1.exon.1 chr08 3168446 3168721 Zm00008a029857 3168446 3168721 Zm00008a029856c Zm00008a029856,Zm00008a029857 simMerged
Zm00008a029857_T01.v1.1.exon.1 chr08 3168446 3168721 Zm00008a029856c 3168446 3168721 Zm00008a029856c Zm00008a029856,Zm00008a029857 simMerged
Zm00008a029862_T01.v1.1.exon.1 chr08 3488431 3488696 Zm00008a029862 3488431 3492463 Zm00008a029861c Zm00008a029861,Zm00008a029862 simMerged
Zm00008a029862_T01.v1.1.exon.1 chr08 3488431 3488696 Zm00008a029861c 3488431 3492463 Zm00008a029861c Zm00008a029861,Zm00008a029862 simMerged
Zm00008a029862_T01.v1.1.exon.2 chr08 3489359 3489516 Zm00008a029862 3488431 3492463 Zm00008a029861c Zm00008a029861,Zm00008a029862 simMerged
Zm00008a029862_T01.v1.1.exon.2 chr08 3489359 3489516 Zm00008a029861c 3488431 3492463 Zm00008a029861c Zm00008a029861,Zm00008a029862 simMerged
Zm00008a029862_T01.v1.1.exon.3 chr08 3489996 3490066 Zm00008a029862 3488431 3492463 Zm00008a029861c Zm00008a029861,Zm00008a029862 simMerged
Zm00008a029862_T01.v1.1.exon.3 chr08 3489996 3490066 Zm00008a029861c 3488431 3492463 Zm00008a029861c Zm00008a029861,Zm00008a029862 simMerged
Zm00008a029862_T01.v1.1.exon.4 chr08 3490253 3490372 Zm00008a029862 3488431 3492463 Zm00008a029861c Zm00008a029861,Zm00008a029862 simMerged
Zm00008a029862_T01.v1.1.exon.4 chr08 3490253 3490372 Zm00008a029861c 3488431 3492463 Zm00008a029861c Zm00008a029861,Zm00008a029862 simMerged
Zm00008a029862_T01.v1.1.exon.5 chr08 3491353 3491471 Zm00008a029862 3488431 3492463 Zm00008a029861c Zm00008a029861,Zm00008a029862 simMerged
Zm00008a029862_T01.v1.1.exon.5 chr08 3491353 3491471 Zm00008a029861c 3488431 3492463 Zm00008a029861c Zm00008a029861,Zm00008a029862 simMerged
Zm00008a029862_T01.v1.1.exon.6 chr08 3491749 3491830 Zm00008a029862 3488431 3492463 Zm00008a029861c Zm00008a029861,Zm00008a029862 simMerged
Zm00008a029862_T01.v1.1.exon.6 chr08 3491749 3491830 Zm00008a029861c 3488431 3492463 Zm00008a029861c Zm00008a029861,Zm00008a029862 simMerged
Zm00008a029862_T01.v1.1.exon.7 chr08 3492013 3492463 Zm00008a029862 3488431 3492463 Zm00008a029861c Zm00008a029861,Zm00008a029862 simMerged
Zm00008a029862_T01.v1.1.exon.7 chr08 3492013 3492463 Zm00008a029861c 3488431 3492463 Zm00008a029861c Zm00008a029861,Zm00008a029862 simMerged
Zm00008a029864_T01.v1.1.exon.1 chr08 3569452 3569768 Zm00008a029864 3569452 3566082 Zm00008a029863c Zm00008a029863,Zm00008a029864 simMerged
Zm00008a029864_T01.v1.1.exon.1 chr08 3569452 3569768 Zm00008a029863c 3569452 3566082 Zm00008a029863c Zm00008a029863,Zm00008a029864 simMerged
Zm00008a029864_T01.v1.1.exon.2 chr08 3568768 3568818 Zm00008a029864 3569452 3566082 Zm00008a029863c Zm00008a029863,Zm00008a029864 simMerged
Zm00008a029864_T01.v1.1.exon.2 chr08 3568768 3568818 Zm00008a029863c 3569452 3566082 Zm00008a029863c Zm00008a029863,Zm00008a029864 simMerged
Zm00008a029864_T01.v1.1.exon.3 chr08 3568618 3568669 Zm00008a029864 3569452 3566082 Zm00008a029863c Zm00008a029863,Zm00008a029864 simMerged
Zm00008a029864_T01.v1.1.exon.3 chr08 3568618 3568669 Zm00008a029863c 3569452 3566082 Zm00008a029863c Zm00008a029863,Zm00008a029864 simMerged
Zm00008a029864_T01.v1.1.exon.4 chr08 3567914 3567972 Zm00008a029864 3569452 3566082 Zm00008a029863c Zm00008a029863,Zm00008a029864 simMerged
Zm00008a029864_T01.v1.1.exon.4 chr08 3567914 3567972 Zm00008a029863c 3569452 3566082 Zm00008a029863c Zm00008a029863,Zm00008a029864 simMerged
Zm00008a029864_T01.v1.1.exon.5 chr08 3567446 3567491 Zm00008a029864 3569452 3566082 Zm00008a029863c Zm00008a029863,Zm00008a029864 simMerged
Zm00008a029864_T01.v1.1.exon.5 chr08 3567446 3567491 Zm00008a029863c 3569452 3566082 Zm00008a029863c Zm00008a029863,Zm00008a029864 simMerged
Zm00008a029864_T01.v1.1.exon.6 chr08 3565399 3566082 Zm00008a029864 3569452 3566082 Zm00008a029863c Zm00008a029863,Zm00008a029864 simMerged
Zm00008a029864_T01.v1.1.exon.6 chr08 3565399 3566082 Zm00008a029863c 3569452 3566082 Zm00008a029863c Zm00008a029863,Zm00008a029864 simMerged
Zm00008a029866_T01.v1.1.exon.1 chr08 3732528 3732620 Zm00008a029866 3732528 3731677 Zm00008a029865c Zm00008a029865,Zm00008a029866 simMerged
Zm00008a029866_T01.v1.1.exon.1 chr08 3732528 3732620 Zm00008a029865c 3732528 3731677 Zm00008a029865c Zm00008a029865,Zm00008a029866 simMerged
Zm00008a029866_T01.v1.1.exon.2 chr08 3732303 3732428 Zm00008a029866 3732528 3731677 Zm00008a029865c Zm00008a029865,Zm00008a029866 simMerged
Zm00008a029866_T01.v1.1.exon.2 chr08 3732303 3732428 Zm00008a029865c 3732528 3731677 Zm00008a029865c Zm00008a029865,Zm00008a029866 simMerged
Zm00008a029866_T01.v1.1.exon.3 chr08 3731947 3732184 Zm00008a029866 3732528 3731677 Zm00008a029865c Zm00008a029865,Zm00008a029866 simMerged
Zm00008a029866_T01.v1.1.exon.3 chr08 3731947 3732184 Zm00008a029865c 3732528 3731677 Zm00008a029865c Zm00008a029865,Zm00008a029866 simMerged
Zm00008a029866_T01.v1.1.exon.4 chr08 3731904 3731941 Zm00008a029866 3732528 3731677 Zm00008a029865c Zm00008a029865,Zm00008a029866 simMerged
Zm00008a029866_T01.v1.1.exon.4 chr08 3731904 3731941 Zm00008a029865c 3732528 3731677 Zm00008a029865c Zm00008a029865,Zm00008a029866 simMerged
Zm00008a029866_T01.v1.1.exon.5 chr08 3731756 3731821 Zm00008a029866 3732528 3731677 Zm00008a029865c Zm00008a029865,Zm00008a029866 simMerged
Zm00008a029866_T01.v1.1.exon.5 chr08 3731756 3731821 Zm00008a029865c 3732528 3731677 Zm00008a029865c Zm00008a029865,Zm00008a029866 simMerged
Zm00008a029866_T01.v1.1.exon.6 chr08 3731513 3731677 Zm00008a029866 3732528 3731677 Zm00008a029865c Zm00008a029865,Zm00008a029866 simMerged
Zm00008a029866_T01.v1.1.exon.6 chr08 3731513 3731677 Zm00008a029865c 3732528 3731677 Zm00008a029865c Zm00008a029865,Zm00008a029866 simMerged
Zm00008a029872_T01.v1.1.exon.1 chr08 3918559 3918886 Zm00008a029872 3918559 3928836 Zm00008a029871c Zm00008a029871,Zm00008a029872 simMerged
Zm00008a029872_T01.v1.1.exon.1 chr08 3918559 3918886 Zm00008a029871c 3918559 3928836 Zm00008a029871c Zm00008a029871,Zm00008a029872 simMerged
Zm00008a029872_T01.v1.1.exon.2 chr08 3924157 3924235 Zm00008a029872 3918559 3928836 Zm00008a029871c Zm00008a029871,Zm00008a029872 simMerged
Zm00008a029872_T01.v1.1.exon.2 chr08 3924157 3924235 Zm00008a029871c 3918559 3928836 Zm00008a029871c Zm00008a029871,Zm00008a029872 simMerged
Zm00008a029872_T01.v1.1.exon.3 chr08 3924328 3924422 Zm00008a029872 3918559 3928836 Zm00008a029871c Zm00008a029871,Zm00008a029872 simMerged
Zm00008a029872_T01.v1.1.exon.3 chr08 3924328 3924422 Zm00008a029871c 3918559 3928836 Zm00008a029871c Zm00008a029871,Zm00008a029872 simMerged
Zm00008a029872_T01.v1.1.exon.4 chr08 3924512 3924561 Zm00008a029872 3918559 3928836 Zm00008a029871c Zm00008a029871,Zm00008a029872 simMerged
Zm00008a029872_T01.v1.1.exon.4 chr08 3924512 3924561 Zm00008a029871c 3918559 3928836 Zm00008a029871c Zm00008a029871,Zm00008a029872 simMerged
Zm00008a029872_T01.v1.1.exon.5 chr08 3924907 3925031 Zm00008a029872 3918559 3928836 Zm00008a029871c Zm00008a029871,Zm00008a029872 simMerged
Zm00008a029872_T01.v1.1.exon.5 chr08 3924907 3925031 Zm00008a029871c 3918559 3928836 Zm00008a029871c Zm00008a029871,Zm00008a029872 simMerged
Zm00008a029872_T01.v1.1.exon.6 chr08 3925133 3925199 Zm00008a029872 3918559 3928836 Zm00008a029871c Zm00008a029871,Zm00008a029872 simMerged
Zm00008a029872_T01.v1.1.exon.6 chr08 3925133 3925199 Zm00008a029871c 3918559 3928836 Zm00008a029871c Zm00008a029871,Zm00008a029872 simMerged
Zm00008a029872_T01.v1.1.exon.7 chr08 3925280 3925369 Zm00008a029872 3918559 3928836 Zm00008a029871c Zm00008a029871,Zm00008a029872 simMerged
Zm00008a029872_T01.v1.1.exon.7 chr08 3925280 3925369 Zm00008a029871c 3918559 3928836 Zm00008a029871c Zm00008a029871,Zm00008a029872 simMerged
Zm00008a029872_T01.v1.1.exon.8 chr08 3927658 3927769 Zm00008a029872 3918559 3928836 Zm00008a029871c Zm00008a029871,Zm00008a029872 simMerged
Zm00008a029872_T01.v1.1.exon.8 chr08 3927658 3927769 Zm00008a029871c 3918559 3928836 Zm00008a029871c Zm00008a029871,Zm00008a029872 simMerged
Zm00008a029872_T01.v1.1.exon.9 chr08 3928002 3928836 Zm00008a029872 3918559 3928836 Zm00008a029871c Zm00008a029871,Zm00008a029872 simMerged
Zm00008a029872_T01.v1.1.exon.9 chr08 3928002 3928836 Zm00008a029871c 3918559 3928836 Zm00008a029871c Zm00008a029871,Zm00008a029872 simMerged
Zm00008a029880_T01.v1.1.exon.1 chr08 4179740 4180001 Zm00008a029880 4179740 4189384 Zm00008a029879c Zm00008a029879,Zm00008a029880 simMerged
Zm00008a029880_T01.v1.1.exon.1 chr08 4179740 4180001 Zm00008a029879c 4179740 4189384 Zm00008a029879c Zm00008a029879,Zm00008a029880 simMerged
Zm00008a029880_T01.v1.1.exon.2 chr08 4182096 4182141 Zm00008a029880 4179740 4189384 Zm00008a029879c Zm00008a029879,Zm00008a029880 simMerged
Zm00008a029880_T01.v1.1.exon.2 chr08 4182096 4182141 Zm00008a029879c 4179740 4189384 Zm00008a029879c Zm00008a029879,Zm00008a029880 simMerged
Zm00008a029880_T01.v1.1.exon.3 chr08 4182245 4182799 Zm00008a029880 4179740 4189384 Zm00008a029879c Zm00008a029879,Zm00008a029880 simMerged
Zm00008a029880_T01.v1.1.exon.3 chr08 4182245 4182799 Zm00008a029879c 4179740 4189384 Zm00008a029879c Zm00008a029879,Zm00008a029880 simMerged
Zm00008a029880_T01.v1.1.exon.4 chr08 4182943 4183025 Zm00008a029880 4179740 4189384 Zm00008a029879c Zm00008a029879,Zm00008a029880 simMerged
Zm00008a029880_T01.v1.1.exon.4 chr08 4182943 4183025 Zm00008a029879c 4179740 4189384 Zm00008a029879c Zm00008a029879,Zm00008a029880 simMerged
Zm00008a029880_T01.v1.1.exon.5 chr08 4183107 4183166 Zm00008a029880 4179740 4189384 Zm00008a029879c Zm00008a029879,Zm00008a029880 simMerged
Zm00008a029880_T01.v1.1.exon.5 chr08 4183107 4183166 Zm00008a029879c 4179740 4189384 Zm00008a029879c Zm00008a029879,Zm00008a029880 simMerged
Zm00008a029880_T01.v1.1.exon.6 chr08 4183410 4183655 Zm00008a029880 4179740 4189384 Zm00008a029879c Zm00008a029879,Zm00008a029880 simMerged
Zm00008a029880_T01.v1.1.exon.6 chr08 4183410 4183655 Zm00008a029879c 4179740 4189384 Zm00008a029879c Zm00008a029879,Zm00008a029880 simMerged
Zm00008a029880_T01.v1.1.exon.7 chr08 4184088 4184184 Zm00008a029880 4179740 4189384 Zm00008a029879c Zm00008a029879,Zm00008a029880 simMerged
Zm00008a029880_T01.v1.1.exon.7 chr08 4184088 4184184 Zm00008a029879c 4179740 4189384 Zm00008a029879c Zm00008a029879,Zm00008a029880 simMerged
Zm00008a029880_T01.v1.1.exon.8 chr08 4185072 4185122 Zm00008a029880 4179740 4189384 Zm00008a029879c Zm00008a029879,Zm00008a029880 simMerged
Zm00008a029880_T01.v1.1.exon.8 chr08 4185072 4185122 Zm00008a029879c 4179740 4189384 Zm00008a029879c Zm00008a029879,Zm00008a029880 simMerged
Zm00008a029880_T01.v1.1.exon.9 chr08 4185199 4185279 Zm00008a029880 4179740 4189384 Zm00008a029879c Zm00008a029879,Zm00008a029880 simMerged
Zm00008a029880_T01.v1.1.exon.9 chr08 4185199 4185279 Zm00008a029879c 4179740 4189384 Zm00008a029879c Zm00008a029879,Zm00008a029880 simMerged
Zm00008a029880_T01.v1.1.exon.10 chr08 4185973 4186044 Zm00008a029880 4179740 4189384 Zm00008a029879c Zm00008a029879,Zm00008a029880 simMerged
Zm00008a029880_T01.v1.1.exon.10 chr08 4185973 4186044 Zm00008a029879c 4179740 4189384 Zm00008a029879c Zm00008a029879,Zm00008a029880 simMerged
Zm00008a029880_T01.v1.1.exon.11 chr08 4186170 4186232 Zm00008a029880 4179740 4189384 Zm00008a029879c Zm00008a029879,Zm00008a029880 simMerged
Zm00008a029880_T01.v1.1.exon.11 chr08 4186170 4186232 Zm00008a029879c 4179740 4189384 Zm00008a029879c Zm00008a029879,Zm00008a029880 simMerged
Zm00008a029880_T01.v1.1.exon.12 chr08 4187191 4187337 Zm00008a029880 4179740 4189384 Zm00008a029879c Zm00008a029879,Zm00008a029880 simMerged
Zm00008a029880_T01.v1.1.exon.12 chr08 4187191 4187337 Zm00008a029879c 4179740 4189384 Zm00008a029879c Zm00008a029879,Zm00008a029880 simMerged
Zm00008a029880_T01.v1.1.exon.13 chr08 4188173 4188230 Zm00008a029880 4179740 4189384 Zm00008a029879c Zm00008a029879,Zm00008a029880 simMerged
Zm00008a029880_T01.v1.1.exon.13 chr08 4188173 4188230 Zm00008a029879c 4179740 4189384 Zm00008a029879c Zm00008a029879,Zm00008a029880 simMerged
Zm00008a029880_T01.v1.1.exon.14 chr08 4188317 4188369 Zm00008a029880 4179740 4189384 Zm00008a029879c Zm00008a029879,Zm00008a029880 simMerged
Zm00008a029880_T01.v1.1.exon.14 chr08 4188317 4188369 Zm00008a029879c 4179740 4189384 Zm00008a029879c Zm00008a029879,Zm00008a029880 simMerged
Zm00008a029880_T01.v1.1.exon.15 chr08 4188903 4189384 Zm00008a029880 4179740 4189384 Zm00008a029879c Zm00008a029879,Zm00008a029880 simMerged
Zm00008a029880_T01.v1.1.exon.15 chr08 4188903 4189384 Zm00008a029879c 4179740 4189384 Zm00008a029879c Zm00008a029879,Zm00008a029880 simMerged
Zm00008a029885_T01.v1.1.exon.1 chr08 4362853 4363086 Zm00008a029885 4362853 4363086 Zm00008a029884c Zm00008a029884,Zm00008a029885 simMerged
Zm00008a029885_T01.v1.1.exon.1 chr08 4362853 4363086 Zm00008a029884c 4362853 4363086 Zm00008a029884c Zm00008a029884,Zm00008a029885 simMerged
Zm00008a029890_T01.v1.1.exon.1 chr08 4621974 4622158 Zm00008a029890 4621974 4622796 Zm00008a029889c Zm00008a029889,Zm00008a029890 simMerged
Zm00008a029890_T01.v1.1.exon.1 chr08 4621974 4622158 Zm00008a029889c 4621974 4622796 Zm00008a029889c Zm00008a029889,Zm00008a029890 simMerged
Zm00008a029890_T01.v1.1.exon.2 chr08 4622308 4622462 Zm00008a029890 4621974 4622796 Zm00008a029889c Zm00008a029889,Zm00008a029890 simMerged
Zm00008a029890_T01.v1.1.exon.2 chr08 4622308 4622462 Zm00008a029889c 4621974 4622796 Zm00008a029889c Zm00008a029889,Zm00008a029890 simMerged
Zm00008a029890_T01.v1.1.exon.3 chr08 4622572 4622796 Zm00008a029890 4621974 4622796 Zm00008a029889c Zm00008a029889,Zm00008a029890 simMerged
Zm00008a029890_T01.v1.1.exon.3 chr08 4622572 4622796 Zm00008a029889c 4621974 4622796 Zm00008a029889c Zm00008a029889,Zm00008a029890 simMerged
Zm00008a029892_T01.v1.1.exon.1 chr08 4693650 4693777 Zm00008a029892 4693650 4698281 Zm00008a029891c Zm00008a029891,Zm00008a029892 simMerged
Zm00008a029892_T01.v1.1.exon.1 chr08 4693650 4693777 Zm00008a029891c 4693650 4698281 Zm00008a029891c Zm00008a029891,Zm00008a029892 simMerged
Zm00008a029892_T01.v1.1.exon.2 chr08 4694312 4694360 Zm00008a029892 4693650 4698281 Zm00008a029891c Zm00008a029891,Zm00008a029892 simMerged
Zm00008a029892_T01.v1.1.exon.2 chr08 4694312 4694360 Zm00008a029891c 4693650 4698281 Zm00008a029891c Zm00008a029891,Zm00008a029892 simMerged
Zm00008a029892_T01.v1.1.exon.3 chr08 4694567 4694721 Zm00008a029892 4693650 4698281 Zm00008a029891c Zm00008a029891,Zm00008a029892 simMerged
Zm00008a029892_T01.v1.1.exon.3 chr08 4694567 4694721 Zm00008a029891c 4693650 4698281 Zm00008a029891c Zm00008a029891,Zm00008a029892 simMerged
Zm00008a029892_T01.v1.1.exon.4 chr08 4694846 4695028 Zm00008a029892 4693650 4698281 Zm00008a029891c Zm00008a029891,Zm00008a029892 simMerged
Zm00008a029892_T01.v1.1.exon.4 chr08 4694846 4695028 Zm00008a029891c 4693650 4698281 Zm00008a029891c Zm00008a029891,Zm00008a029892 simMerged
Zm00008a029892_T01.v1.1.exon.5 chr08 4697164 4697516 Zm00008a029892 4693650 4698281 Zm00008a029891c Zm00008a029891,Zm00008a029892 simMerged
Zm00008a029892_T01.v1.1.exon.5 chr08 4697164 4697516 Zm00008a029891c 4693650 4698281 Zm00008a029891c Zm00008a029891,Zm00008a029892 simMerged
Zm00008a029892_T01.v1.1.exon.6 chr08 4697832 4698281 Zm00008a029892 4693650 4698281 Zm00008a029891c Zm00008a029891,Zm00008a029892 simMerged
Zm00008a029892_T01.v1.1.exon.6 chr08 4697832 4698281 Zm00008a029891c 4693650 4698281 Zm00008a029891c Zm00008a029891,Zm00008a029892 simMerged
Zm00008a029904_T01.v1.1.exon.1 chr08 5337356 5337480 Zm00008a029904 5337356 5348826 Zm00008a029903c Zm00008a029903,Zm00008a029904 simMerged
Zm00008a029904_T01.v1.1.exon.1 chr08 5337356 5337480 Zm00008a029903c 5337356 5348826 Zm00008a029903c Zm00008a029903,Zm00008a029904 simMerged
Zm00008a029904_T01.v1.1.exon.2 chr08 5337758 5338095 Zm00008a029904 5337356 5348826 Zm00008a029903c Zm00008a029903,Zm00008a029904 simMerged
Zm00008a029904_T01.v1.1.exon.2 chr08 5337758 5338095 Zm00008a029903c 5337356 5348826 Zm00008a029903c Zm00008a029903,Zm00008a029904 simMerged
Zm00008a029904_T01.v1.1.exon.3 chr08 5338696 5338924 Zm00008a029904 5337356 5348826 Zm00008a029903c Zm00008a029903,Zm00008a029904 simMerged
Zm00008a029904_T01.v1.1.exon.3 chr08 5338696 5338924 Zm00008a029903c 5337356 5348826 Zm00008a029903c Zm00008a029903,Zm00008a029904 simMerged
Zm00008a029904_T01.v1.1.exon.4 chr08 5339326 5339911 Zm00008a029904 5337356 5348826 Zm00008a029903c Zm00008a029903,Zm00008a029904 simMerged
Zm00008a029904_T01.v1.1.exon.4 chr08 5339326 5339911 Zm00008a029903c 5337356 5348826 Zm00008a029903c Zm00008a029903,Zm00008a029904 simMerged
Zm00008a029904_T01.v1.1.exon.5 chr08 5347869 5348192 Zm00008a029904 5337356 5348826 Zm00008a029903c Zm00008a029903,Zm00008a029904 simMerged
Zm00008a029904_T01.v1.1.exon.5 chr08 5347869 5348192 Zm00008a029903c 5337356 5348826 Zm00008a029903c Zm00008a029903,Zm00008a029904 simMerged
Zm00008a029904_T01.v1.1.exon.6 chr08 5348427 5348826 Zm00008a029904 5337356 5348826 Zm00008a029903c Zm00008a029903,Zm00008a029904 simMerged
Zm00008a029904_T01.v1.1.exon.6 chr08 5348427 5348826 Zm00008a029903c 5337356 5348826 Zm00008a029903c Zm00008a029903,Zm00008a029904 simMerged
Zm00008a029906_T01.v1.1.exon.1 chr08 5384836 5384979 Zm00008a029906 5384836 5382102 Zm00008a029905c Zm00008a029905,Zm00008a029906 simMerged
Zm00008a029906_T01.v1.1.exon.1 chr08 5384836 5384979 Zm00008a029905c 5384836 5382102 Zm00008a029905c Zm00008a029905,Zm00008a029906 simMerged
Zm00008a029906_T01.v1.1.exon.2 chr08 5384602 5384681 Zm00008a029906 5384836 5382102 Zm00008a029905c Zm00008a029905,Zm00008a029906 simMerged
Zm00008a029906_T01.v1.1.exon.2 chr08 5384602 5384681 Zm00008a029905c 5384836 5382102 Zm00008a029905c Zm00008a029905,Zm00008a029906 simMerged
Zm00008a029906_T01.v1.1.exon.3 chr08 5384421 5384499 Zm00008a029906 5384836 5382102 Zm00008a029905c Zm00008a029905,Zm00008a029906 simMerged
Zm00008a029906_T01.v1.1.exon.3 chr08 5384421 5384499 Zm00008a029905c 5384836 5382102 Zm00008a029905c Zm00008a029905,Zm00008a029906 simMerged
Zm00008a029906_T01.v1.1.exon.4 chr08 5381759 5382102 Zm00008a029906 5384836 5382102 Zm00008a029905c Zm00008a029905,Zm00008a029906 simMerged
Zm00008a029906_T01.v1.1.exon.4 chr08 5381759 5382102 Zm00008a029905c 5384836 5382102 Zm00008a029905c Zm00008a029905,Zm00008a029906 simMerged
Zm00008a029913_T01.v1.1.exon.1 chr08 5630554 5630956 Zm00008a029913 5630554 5600889 Zm00008a029912c Zm00008a029912,Zm00008a029913 simMerged
Zm00008a029913_T01.v1.1.exon.1 chr08 5630554 5630956 Zm00008a029912c 5630554 5600889 Zm00008a029912c Zm00008a029912,Zm00008a029913 simMerged
Zm00008a029913_T01.v1.1.exon.2 chr08 5630200 5630294 Zm00008a029913 5630554 5600889 Zm00008a029912c Zm00008a029912,Zm00008a029913 simMerged
Zm00008a029913_T01.v1.1.exon.2 chr08 5630200 5630294 Zm00008a029912c 5630554 5600889 Zm00008a029912c Zm00008a029912,Zm00008a029913 simMerged
Zm00008a029913_T01.v1.1.exon.3 chr08 5627837 5627956 Zm00008a029913 5630554 5600889 Zm00008a029912c Zm00008a029912,Zm00008a029913 simMerged
Zm00008a029913_T01.v1.1.exon.3 chr08 5627837 5627956 Zm00008a029912c 5630554 5600889 Zm00008a029912c Zm00008a029912,Zm00008a029913 simMerged
Zm00008a029913_T01.v1.1.exon.4 chr08 5627198 5627287 Zm00008a029913 5630554 5600889 Zm00008a029912c Zm00008a029912,Zm00008a029913 simMerged
Zm00008a029913_T01.v1.1.exon.4 chr08 5627198 5627287 Zm00008a029912c 5630554 5600889 Zm00008a029912c Zm00008a029912,Zm00008a029913 simMerged
Zm00008a029913_T01.v1.1.exon.5 chr08 5627003 5627118 Zm00008a029913 5630554 5600889 Zm00008a029912c Zm00008a029912,Zm00008a029913 simMerged
Zm00008a029913_T01.v1.1.exon.5 chr08 5627003 5627118 Zm00008a029912c 5630554 5600889 Zm00008a029912c Zm00008a029912,Zm00008a029913 simMerged
Zm00008a029913_T01.v1.1.exon.6 chr08 5626832 5626931 Zm00008a029913 5630554 5600889 Zm00008a029912c Zm00008a029912,Zm00008a029913 simMerged
Zm00008a029913_T01.v1.1.exon.6 chr08 5626832 5626931 Zm00008a029912c 5630554 5600889 Zm00008a029912c Zm00008a029912,Zm00008a029913 simMerged
Zm00008a029913_T01.v1.1.exon.7 chr08 5623163 5623234 Zm00008a029913 5630554 5600889 Zm00008a029912c Zm00008a029912,Zm00008a029913 simMerged
Zm00008a029913_T01.v1.1.exon.7 chr08 5623163 5623234 Zm00008a029912c 5630554 5600889 Zm00008a029912c Zm00008a029912,Zm00008a029913 simMerged
Zm00008a029913_T01.v1.1.exon.8 chr08 5622881 5622928 Zm00008a029913 5630554 5600889 Zm00008a029912c Zm00008a029912,Zm00008a029913 simMerged
Zm00008a029913_T01.v1.1.exon.8 chr08 5622881 5622928 Zm00008a029912c 5630554 5600889 Zm00008a029912c Zm00008a029912,Zm00008a029913 simMerged
Zm00008a029913_T01.v1.1.exon.9 chr08 5622720 5622797 Zm00008a029913 5630554 5600889 Zm00008a029912c Zm00008a029912,Zm00008a029913 simMerged
Zm00008a029913_T01.v1.1.exon.9 chr08 5622720 5622797 Zm00008a029912c 5630554 5600889 Zm00008a029912c Zm00008a029912,Zm00008a029913 simMerged
Zm00008a029913_T01.v1.1.exon.10 chr08 5617983 5618102 Zm00008a029913 5630554 5600889 Zm00008a029912c Zm00008a029912,Zm00008a029913 simMerged
Zm00008a029913_T01.v1.1.exon.10 chr08 5617983 5618102 Zm00008a029912c 5630554 5600889 Zm00008a029912c Zm00008a029912,Zm00008a029913 simMerged
Zm00008a029913_T01.v1.1.exon.11 chr08 5617766 5617871 Zm00008a029913 5630554 5600889 Zm00008a029912c Zm00008a029912,Zm00008a029913 simMerged
Zm00008a029913_T01.v1.1.exon.11 chr08 5617766 5617871 Zm00008a029912c 5630554 5600889 Zm00008a029912c Zm00008a029912,Zm00008a029913 simMerged
Zm00008a029913_T01.v1.1.exon.12 chr08 5614187 5614350 Zm00008a029913 5630554 5600889 Zm00008a029912c Zm00008a029912,Zm00008a029913 simMerged
Zm00008a029913_T01.v1.1.exon.12 chr08 5614187 5614350 Zm00008a029912c 5630554 5600889 Zm00008a029912c Zm00008a029912,Zm00008a029913 simMerged
Zm00008a029913_T01.v1.1.exon.13 chr08 5605880 5606014 Zm00008a029913 5630554 5600889 Zm00008a029912c Zm00008a029912,Zm00008a029913 simMerged
Zm00008a029913_T01.v1.1.exon.13 chr08 5605880 5606014 Zm00008a029912c 5630554 5600889 Zm00008a029912c Zm00008a029912,Zm00008a029913 simMerged
Zm00008a029913_T01.v1.1.exon.14 chr08 5605519 5605649 Zm00008a029913 5630554 5600889 Zm00008a029912c Zm00008a029912,Zm00008a029913 simMerged
Zm00008a029913_T01.v1.1.exon.14 chr08 5605519 5605649 Zm00008a029912c 5630554 5600889 Zm00008a029912c Zm00008a029912,Zm00008a029913 simMerged
Zm00008a029913_T01.v1.1.exon.15 chr08 5605243 5605305 Zm00008a029913 5630554 5600889 Zm00008a029912c Zm00008a029912,Zm00008a029913 simMerged
Zm00008a029913_T01.v1.1.exon.15 chr08 5605243 5605305 Zm00008a029912c 5630554 5600889 Zm00008a029912c Zm00008a029912,Zm00008a029913 simMerged
Zm00008a029913_T01.v1.1.exon.16 chr08 5605083 5605161 Zm00008a029913 5630554 5600889 Zm00008a029912c Zm00008a029912,Zm00008a029913 simMerged
Zm00008a029913_T01.v1.1.exon.16 chr08 5605083 5605161 Zm00008a029912c 5630554 5600889 Zm00008a029912c Zm00008a029912,Zm00008a029913 simMerged
Zm00008a029913_T01.v1.1.exon.17 chr08 5600512 5600889 Zm00008a029913 5630554 5600889 Zm00008a029912c Zm00008a029912,Zm00008a029913 simMerged
Zm00008a029913_T01.v1.1.exon.17 chr08 5600512 5600889 Zm00008a029912c 5630554 5600889 Zm00008a029912c Zm00008a029912,Zm00008a029913 simMerged
Zm00008a029924_T01.v1.1.exon.1 chr08 6030440 6030770 Zm00008a029924 6030440 6029169 Zm00008a029923c Zm00008a029923,Zm00008a029924 simMerged
Zm00008a029924_T01.v1.1.exon.1 chr08 6030440 6030770 Zm00008a029923c 6030440 6029169 Zm00008a029923c Zm00008a029923,Zm00008a029924 simMerged
Zm00008a029924_T01.v1.1.exon.2 chr08 6030141 6030361 Zm00008a029924 6030440 6029169 Zm00008a029923c Zm00008a029923,Zm00008a029924 simMerged
Zm00008a029924_T01.v1.1.exon.2 chr08 6030141 6030361 Zm00008a029923c 6030440 6029169 Zm00008a029923c Zm00008a029923,Zm00008a029924 simMerged
Zm00008a029924_T01.v1.1.exon.3 chr08 6029772 6030022 Zm00008a029924 6030440 6029169 Zm00008a029923c Zm00008a029923,Zm00008a029924 simMerged
Zm00008a029924_T01.v1.1.exon.3 chr08 6029772 6030022 Zm00008a029923c 6030440 6029169 Zm00008a029923c Zm00008a029923,Zm00008a029924 simMerged
Zm00008a029924_T01.v1.1.exon.4 chr08 6029271 6029682 Zm00008a029924 6030440 6029169 Zm00008a029923c Zm00008a029923,Zm00008a029924 simMerged
Zm00008a029924_T01.v1.1.exon.4 chr08 6029271 6029682 Zm00008a029923c 6030440 6029169 Zm00008a029923c Zm00008a029923,Zm00008a029924 simMerged
Zm00008a029924_T01.v1.1.exon.5 chr08 6028738 6029169 Zm00008a029924 6030440 6029169 Zm00008a029923c Zm00008a029923,Zm00008a029924 simMerged
Zm00008a029924_T01.v1.1.exon.5 chr08 6028738 6029169 Zm00008a029923c 6030440 6029169 Zm00008a029923c Zm00008a029923,Zm00008a029924 simMerged
Zm00008a029926_T01.v1.1.exon.1 chr08 6100605 6100811 Zm00008a029926 6100605 6102924 Zm00008a029925c Zm00008a029925,Zm00008a029926 simMerged
Zm00008a029926_T01.v1.1.exon.1 chr08 6100605 6100811 Zm00008a029925c 6100605 6102924 Zm00008a029925c Zm00008a029925,Zm00008a029926 simMerged
Zm00008a029926_T01.v1.1.exon.2 chr08 6100903 6101174 Zm00008a029926 6100605 6102924 Zm00008a029925c Zm00008a029925,Zm00008a029926 simMerged
Zm00008a029926_T01.v1.1.exon.2 chr08 6100903 6101174 Zm00008a029925c 6100605 6102924 Zm00008a029925c Zm00008a029925,Zm00008a029926 simMerged
Zm00008a029926_T01.v1.1.exon.3 chr08 6101974 6102177 Zm00008a029926 6100605 6102924 Zm00008a029925c Zm00008a029925,Zm00008a029926 simMerged
Zm00008a029926_T01.v1.1.exon.3 chr08 6101974 6102177 Zm00008a029925c 6100605 6102924 Zm00008a029925c Zm00008a029925,Zm00008a029926 simMerged
Zm00008a029926_T01.v1.1.exon.4 chr08 6102264 6102924 Zm00008a029926 6100605 6102924 Zm00008a029925c Zm00008a029925,Zm00008a029926 simMerged
Zm00008a029926_T01.v1.1.exon.4 chr08 6102264 6102924 Zm00008a029925c 6100605 6102924 Zm00008a029925c Zm00008a029925,Zm00008a029926 simMerged
Zm00008a029935_T01.v1.1.exon.1 chr08 6574333 6574521 Zm00008a029935 6574333 6576986 Zm00008a029934c Zm00008a029934,Zm00008a029935 simMerged
Zm00008a029935_T01.v1.1.exon.1 chr08 6574333 6574521 Zm00008a029934c 6574333 6576986 Zm00008a029934c Zm00008a029934,Zm00008a029935 simMerged
Zm00008a029935_T01.v1.1.exon.2 chr08 6575130 6575322 Zm00008a029935 6574333 6576986 Zm00008a029934c Zm00008a029934,Zm00008a029935 simMerged
Zm00008a029935_T01.v1.1.exon.2 chr08 6575130 6575322 Zm00008a029934c 6574333 6576986 Zm00008a029934c Zm00008a029934,Zm00008a029935 simMerged
Zm00008a029935_T01.v1.1.exon.3 chr08 6576185 6576245 Zm00008a029935 6574333 6576986 Zm00008a029934c Zm00008a029934,Zm00008a029935 simMerged
Zm00008a029935_T01.v1.1.exon.3 chr08 6576185 6576245 Zm00008a029934c 6574333 6576986 Zm00008a029934c Zm00008a029934,Zm00008a029935 simMerged
Zm00008a029935_T01.v1.1.exon.4 chr08 6576342 6576986 Zm00008a029935 6574333 6576986 Zm00008a029934c Zm00008a029934,Zm00008a029935 simMerged
Zm00008a029935_T01.v1.1.exon.4 chr08 6576342 6576986 Zm00008a029934c 6574333 6576986 Zm00008a029934c Zm00008a029934,Zm00008a029935 simMerged
Zm00008a029937_T01.v1.1.exon.1 chr08 6607305 6607380 Zm00008a029937 6607305 6608114 Zm00008a029936c Zm00008a029936,Zm00008a029937 simMerged
Zm00008a029937_T01.v1.1.exon.1 chr08 6607305 6607380 Zm00008a029936c 6607305 6608114 Zm00008a029936c Zm00008a029936,Zm00008a029937 simMerged
Zm00008a029937_T01.v1.1.exon.2 chr08 6607398 6607488 Zm00008a029937 6607305 6608114 Zm00008a029936c Zm00008a029936,Zm00008a029937 simMerged
Zm00008a029937_T01.v1.1.exon.2 chr08 6607398 6607488 Zm00008a029936c 6607305 6608114 Zm00008a029936c Zm00008a029936,Zm00008a029937 simMerged
Zm00008a029937_T01.v1.1.exon.3 chr08 6607577 6607886 Zm00008a029937 6607305 6608114 Zm00008a029936c Zm00008a029936,Zm00008a029937 simMerged
Zm00008a029937_T01.v1.1.exon.3 chr08 6607577 6607886 Zm00008a029936c 6607305 6608114 Zm00008a029936c Zm00008a029936,Zm00008a029937 simMerged
Zm00008a029937_T01.v1.1.exon.4 chr08 6607906 6608114 Zm00008a029937 6607305 6608114 Zm00008a029936c Zm00008a029936,Zm00008a029937 simMerged
Zm00008a029937_T01.v1.1.exon.4 chr08 6607906 6608114 Zm00008a029936c 6607305 6608114 Zm00008a029936c Zm00008a029936,Zm00008a029937 simMerged
Zm00008a029942_T01.v1.1.exon.1 chr08 7013225 7013300 Zm00008a029942 7013225 7011112 Zm00008a029941c Zm00008a029941,Zm00008a029942 simMerged
Zm00008a029942_T01.v1.1.exon.1 chr08 7013225 7013300 Zm00008a029941c 7013225 7011112 Zm00008a029941c Zm00008a029941,Zm00008a029942 simMerged
Zm00008a029942_T01.v1.1.exon.2 chr08 7012903 7013146 Zm00008a029942 7013225 7011112 Zm00008a029941c Zm00008a029941,Zm00008a029942 simMerged
Zm00008a029942_T01.v1.1.exon.2 chr08 7012903 7013146 Zm00008a029941c 7013225 7011112 Zm00008a029941c Zm00008a029941,Zm00008a029942 simMerged
Zm00008a029942_T01.v1.1.exon.3 chr08 7011025 7011112 Zm00008a029942 7013225 7011112 Zm00008a029941c Zm00008a029941,Zm00008a029942 simMerged
Zm00008a029942_T01.v1.1.exon.3 chr08 7011025 7011112 Zm00008a029941c 7013225 7011112 Zm00008a029941c Zm00008a029941,Zm00008a029942 simMerged
Zm00008a029944_T01.v1.1.exon.1 chr08 7103851 7104130 Zm00008a029944 7103851 7103500 Zm00008a029943c Zm00008a029943,Zm00008a029944 simMerged
Zm00008a029944_T01.v1.1.exon.1 chr08 7103851 7104130 Zm00008a029943c 7103851 7103500 Zm00008a029943c Zm00008a029943,Zm00008a029944 simMerged
Zm00008a029944_T01.v1.1.exon.2 chr08 7103379 7103500 Zm00008a029944 7103851 7103500 Zm00008a029943c Zm00008a029943,Zm00008a029944 simMerged
Zm00008a029944_T01.v1.1.exon.2 chr08 7103379 7103500 Zm00008a029943c 7103851 7103500 Zm00008a029943c Zm00008a029943,Zm00008a029944 simMerged
Zm00008a029950_T01.v1.1.exon.1 chr08 7340655 7340921 Zm00008a029950 7340655 7312375 Zm00008a029949c Zm00008a029949,Zm00008a029950 simMerged
Zm00008a029950_T01.v1.1.exon.1 chr08 7340655 7340921 Zm00008a029949c 7340655 7312375 Zm00008a029949c Zm00008a029949,Zm00008a029950 simMerged
Zm00008a029950_T01.v1.1.exon.2 chr08 7312370 7312375 Zm00008a029950 7340655 7312375 Zm00008a029949c Zm00008a029949,Zm00008a029950 simMerged
Zm00008a029950_T01.v1.1.exon.2 chr08 7312370 7312375 Zm00008a029949c 7340655 7312375 Zm00008a029949c Zm00008a029949,Zm00008a029950 simMerged
Zm00008a029955_T01.v1.1.exon.1 chr08 7523960 7524015 Zm00008a029955 7523960 7521860 Zm00008a029954c Zm00008a029954,Zm00008a029955 simMerged
Zm00008a029955_T01.v1.1.exon.1 chr08 7523960 7524015 Zm00008a029954c 7523960 7521860 Zm00008a029954c Zm00008a029954,Zm00008a029955 simMerged
Zm00008a029955_T01.v1.1.exon.2 chr08 7521892 7522637 Zm00008a029955 7523960 7521860 Zm00008a029954c Zm00008a029954,Zm00008a029955 simMerged
Zm00008a029955_T01.v1.1.exon.2 chr08 7521892 7522637 Zm00008a029954c 7523960 7521860 Zm00008a029954c Zm00008a029954,Zm00008a029955 simMerged
Zm00008a029955_T01.v1.1.exon.3 chr08 7519570 7521860 Zm00008a029955 7523960 7521860 Zm00008a029954c Zm00008a029954,Zm00008a029955 simMerged
Zm00008a029955_T01.v1.1.exon.3 chr08 7519570 7521860 Zm00008a029954c 7523960 7521860 Zm00008a029954c Zm00008a029954,Zm00008a029955 simMerged
Zm00008a029957_T01.v1.1.exon.1 chr08 7573051 7573333 Zm00008a029957 7573051 7590904 Zm00008a029956c Zm00008a029956,Zm00008a029957 simMerged
Zm00008a029957_T01.v1.1.exon.1 chr08 7573051 7573333 Zm00008a029956c 7573051 7590904 Zm00008a029956c Zm00008a029956,Zm00008a029957 simMerged
Zm00008a029957_T01.v1.1.exon.2 chr08 7580213 7580249 Zm00008a029957 7573051 7590904 Zm00008a029956c Zm00008a029956,Zm00008a029957 simMerged
Zm00008a029957_T01.v1.1.exon.2 chr08 7580213 7580249 Zm00008a029956c 7573051 7590904 Zm00008a029956c Zm00008a029956,Zm00008a029957 simMerged
Zm00008a029957_T01.v1.1.exon.3 chr08 7590784 7590904 Zm00008a029957 7573051 7590904 Zm00008a029956c Zm00008a029956,Zm00008a029957 simMerged
Zm00008a029957_T01.v1.1.exon.3 chr08 7590784 7590904 Zm00008a029956c 7573051 7590904 Zm00008a029956c Zm00008a029956,Zm00008a029957 simMerged
Zm00008a029968_T01.v1.1.exon.1 chr08 7958543 7958768 Zm00008a029968 7958543 7949834 Zm00008a029967c Zm00008a029967,Zm00008a029968 simMerged
Zm00008a029968_T01.v1.1.exon.1 chr08 7958543 7958768 Zm00008a029967c 7958543 7949834 Zm00008a029967c Zm00008a029967,Zm00008a029968 simMerged
Zm00008a029968_T01.v1.1.exon.2 chr08 7958395 7958445 Zm00008a029968 7958543 7949834 Zm00008a029967c Zm00008a029967,Zm00008a029968 simMerged
Zm00008a029968_T01.v1.1.exon.2 chr08 7958395 7958445 Zm00008a029967c 7958543 7949834 Zm00008a029967c Zm00008a029967,Zm00008a029968 simMerged
Zm00008a029968_T01.v1.1.exon.3 chr08 7949926 7949997 Zm00008a029968 7958543 7949834 Zm00008a029967c Zm00008a029967,Zm00008a029968 simMerged
Zm00008a029968_T01.v1.1.exon.3 chr08 7949926 7949997 Zm00008a029967c 7958543 7949834 Zm00008a029967c Zm00008a029967,Zm00008a029968 simMerged
Zm00008a029968_T01.v1.1.exon.4 chr08 7949256 7949834 Zm00008a029968 7958543 7949834 Zm00008a029967c Zm00008a029967,Zm00008a029968 simMerged
Zm00008a029968_T01.v1.1.exon.4 chr08 7949256 7949834 Zm00008a029967c 7958543 7949834 Zm00008a029967c Zm00008a029967,Zm00008a029968 simMerged
Zm00008a029971_T01.v1.1.exon.1 chr08 8152112 8152399 Zm00008a029971 8152112 8152399 Zm00008a029970c Zm00008a029970,Zm00008a029971 simMerged
Zm00008a029971_T01.v1.1.exon.1 chr08 8152112 8152399 Zm00008a029970c 8152112 8152399 Zm00008a029970c Zm00008a029970,Zm00008a029971 simMerged
Zm00008a029973_T01.v1.1.exon.1 chr08 8165191 8165716 Zm00008a029973 8165191 8163341 Zm00008a029972c Zm00008a029972,Zm00008a029973 simMerged
Zm00008a029973_T01.v1.1.exon.1 chr08 8165191 8165716 Zm00008a029972c 8165191 8163341 Zm00008a029972c Zm00008a029972,Zm00008a029973 simMerged
Zm00008a029973_T01.v1.1.exon.2 chr08 8164695 8165078 Zm00008a029973 8165191 8163341 Zm00008a029972c Zm00008a029972,Zm00008a029973 simMerged
Zm00008a029973_T01.v1.1.exon.2 chr08 8164695 8165078 Zm00008a029972c 8165191 8163341 Zm00008a029972c Zm00008a029972,Zm00008a029973 simMerged
Zm00008a029973_T01.v1.1.exon.3 chr08 8164332 8164487 Zm00008a029973 8165191 8163341 Zm00008a029972c Zm00008a029972,Zm00008a029973 simMerged
Zm00008a029973_T01.v1.1.exon.3 chr08 8164332 8164487 Zm00008a029972c 8165191 8163341 Zm00008a029972c Zm00008a029972,Zm00008a029973 simMerged
Zm00008a029973_T01.v1.1.exon.4 chr08 8164241 8164311 Zm00008a029973 8165191 8163341 Zm00008a029972c Zm00008a029972,Zm00008a029973 simMerged
Zm00008a029973_T01.v1.1.exon.4 chr08 8164241 8164311 Zm00008a029972c 8165191 8163341 Zm00008a029972c Zm00008a029972,Zm00008a029973 simMerged
Zm00008a029973_T01.v1.1.exon.5 chr08 8164084 8164160 Zm00008a029973 8165191 8163341 Zm00008a029972c Zm00008a029972,Zm00008a029973 simMerged
Zm00008a029973_T01.v1.1.exon.5 chr08 8164084 8164160 Zm00008a029972c 8165191 8163341 Zm00008a029972c Zm00008a029972,Zm00008a029973 simMerged
Zm00008a029973_T01.v1.1.exon.6 chr08 8163863 8164010 Zm00008a029973 8165191 8163341 Zm00008a029972c Zm00008a029972,Zm00008a029973 simMerged
Zm00008a029973_T01.v1.1.exon.6 chr08 8163863 8164010 Zm00008a029972c 8165191 8163341 Zm00008a029972c Zm00008a029972,Zm00008a029973 simMerged
Zm00008a029973_T01.v1.1.exon.7 chr08 8163441 8163602 Zm00008a029973 8165191 8163341 Zm00008a029972c Zm00008a029972,Zm00008a029973 simMerged
Zm00008a029973_T01.v1.1.exon.7 chr08 8163441 8163602 Zm00008a029972c 8165191 8163341 Zm00008a029972c Zm00008a029972,Zm00008a029973 simMerged
Zm00008a029973_T01.v1.1.exon.8 chr08 8162733 8163341 Zm00008a029973 8165191 8163341 Zm00008a029972c Zm00008a029972,Zm00008a029973 simMerged
Zm00008a029973_T01.v1.1.exon.8 chr08 8162733 8163341 Zm00008a029972c 8165191 8163341 Zm00008a029972c Zm00008a029972,Zm00008a029973 simMerged
Zm00008a029977_T01.v1.1.exon.1 chr08 8275440 8275709 Zm00008a029977 8275440 8276764 Zm00008a029976c Zm00008a029976,Zm00008a029977 simMerged
Zm00008a029977_T01.v1.1.exon.1 chr08 8275440 8275709 Zm00008a029976c 8275440 8276764 Zm00008a029976c Zm00008a029976,Zm00008a029977 simMerged
Zm00008a029977_T01.v1.1.exon.2 chr08 8275927 8276135 Zm00008a029977 8275440 8276764 Zm00008a029976c Zm00008a029976,Zm00008a029977 simMerged
Zm00008a029977_T01.v1.1.exon.2 chr08 8275927 8276135 Zm00008a029976c 8275440 8276764 Zm00008a029976c Zm00008a029976,Zm00008a029977 simMerged
Zm00008a029977_T01.v1.1.exon.3 chr08 8276234 8276764 Zm00008a029977 8275440 8276764 Zm00008a029976c Zm00008a029976,Zm00008a029977 simMerged
Zm00008a029977_T01.v1.1.exon.3 chr08 8276234 8276764 Zm00008a029976c 8275440 8276764 Zm00008a029976c Zm00008a029976,Zm00008a029977 simMerged
Zm00008a029980_T01.v1.1.exon.1 chr08 8362790 8362987 Zm00008a029980 8362790 8362987 Zm00008a029979c Zm00008a029979,Zm00008a029980 simMerged
Zm00008a029980_T01.v1.1.exon.1 chr08 8362790 8362987 Zm00008a029979c 8362790 8362987 Zm00008a029979c Zm00008a029979,Zm00008a029980 simMerged
Zm00008a029983_T01.v1.1.exon.1 chr08 8436375 8436500 Zm00008a029983 8436375 8433224 Zm00008a029982c Zm00008a029982,Zm00008a029983 simMerged
Zm00008a029983_T01.v1.1.exon.1 chr08 8436375 8436500 Zm00008a029982c 8436375 8433224 Zm00008a029982c Zm00008a029982,Zm00008a029983 simMerged
Zm00008a029983_T01.v1.1.exon.2 chr08 8433072 8433224 Zm00008a029983 8436375 8433224 Zm00008a029982c Zm00008a029982,Zm00008a029983 simMerged
Zm00008a029983_T01.v1.1.exon.2 chr08 8433072 8433224 Zm00008a029982c 8436375 8433224 Zm00008a029982c Zm00008a029982,Zm00008a029983 simMerged
Zm00008a029994_T01.v1.1.exon.1 chr08 9217305 9217615 Zm00008a029994 9217305 9213869 Zm00008a029993c Zm00008a029993,Zm00008a029994 simMerged
Zm00008a029994_T01.v1.1.exon.1 chr08 9217305 9217615 Zm00008a029993c 9217305 9213869 Zm00008a029993c Zm00008a029993,Zm00008a029994 simMerged
Zm00008a029994_T01.v1.1.exon.2 chr08 9217097 9217153 Zm00008a029994 9217305 9213869 Zm00008a029993c Zm00008a029993,Zm00008a029994 simMerged
Zm00008a029994_T01.v1.1.exon.2 chr08 9217097 9217153 Zm00008a029993c 9217305 9213869 Zm00008a029993c Zm00008a029993,Zm00008a029994 simMerged
Zm00008a029994_T01.v1.1.exon.3 chr08 9214406 9215094 Zm00008a029994 9217305 9213869 Zm00008a029993c Zm00008a029993,Zm00008a029994 simMerged
Zm00008a029994_T01.v1.1.exon.3 chr08 9214406 9215094 Zm00008a029993c 9217305 9213869 Zm00008a029993c Zm00008a029993,Zm00008a029994 simMerged
Zm00008a029994_T01.v1.1.exon.4 chr08 9213489 9213869 Zm00008a029994 9217305 9213869 Zm00008a029993c Zm00008a029993,Zm00008a029994 simMerged
Zm00008a029994_T01.v1.1.exon.4 chr08 9213489 9213869 Zm00008a029993c 9217305 9213869 Zm00008a029993c Zm00008a029993,Zm00008a029994 simMerged
Zm00008a029997_T01.v1.1.exon.1 chr08 9346610 9346944 Zm00008a029997 9346610 9338459 Zm00008a029996c Zm00008a029996,Zm00008a029997 simMerged
Zm00008a029997_T01.v1.1.exon.1 chr08 9346610 9346944 Zm00008a029996c 9346610 9338459 Zm00008a029996c Zm00008a029996,Zm00008a029997 simMerged
Zm00008a029997_T01.v1.1.exon.2 chr08 9346200 9346344 Zm00008a029997 9346610 9338459 Zm00008a029996c Zm00008a029996,Zm00008a029997 simMerged
Zm00008a029997_T01.v1.1.exon.2 chr08 9346200 9346344 Zm00008a029996c 9346610 9338459 Zm00008a029996c Zm00008a029996,Zm00008a029997 simMerged
Zm00008a029997_T01.v1.1.exon.3 chr08 9346068 9346124 Zm00008a029997 9346610 9338459 Zm00008a029996c Zm00008a029996,Zm00008a029997 simMerged
Zm00008a029997_T01.v1.1.exon.3 chr08 9346068 9346124 Zm00008a029996c 9346610 9338459 Zm00008a029996c Zm00008a029996,Zm00008a029997 simMerged
Zm00008a029997_T01.v1.1.exon.4 chr08 9345245 9345364 Zm00008a029997 9346610 9338459 Zm00008a029996c Zm00008a029996,Zm00008a029997 simMerged
Zm00008a029997_T01.v1.1.exon.4 chr08 9345245 9345364 Zm00008a029996c 9346610 9338459 Zm00008a029996c Zm00008a029996,Zm00008a029997 simMerged
Zm00008a029997_T01.v1.1.exon.5 chr08 9344925 9345029 Zm00008a029997 9346610 9338459 Zm00008a029996c Zm00008a029996,Zm00008a029997 simMerged
Zm00008a029997_T01.v1.1.exon.5 chr08 9344925 9345029 Zm00008a029996c 9346610 9338459 Zm00008a029996c Zm00008a029996,Zm00008a029997 simMerged
Zm00008a029997_T01.v1.1.exon.6 chr08 9344594 9344817 Zm00008a029997 9346610 9338459 Zm00008a029996c Zm00008a029996,Zm00008a029997 simMerged
Zm00008a029997_T01.v1.1.exon.6 chr08 9344594 9344817 Zm00008a029996c 9346610 9338459 Zm00008a029996c Zm00008a029996,Zm00008a029997 simMerged
Zm00008a029997_T01.v1.1.exon.7 chr08 9344430 9344496 Zm00008a029997 9346610 9338459 Zm00008a029996c Zm00008a029996,Zm00008a029997 simMerged
Zm00008a029997_T01.v1.1.exon.7 chr08 9344430 9344496 Zm00008a029996c 9346610 9338459 Zm00008a029996c Zm00008a029996,Zm00008a029997 simMerged
Zm00008a029997_T01.v1.1.exon.8 chr08 9344211 9344365 Zm00008a029997 9346610 9338459 Zm00008a029996c Zm00008a029996,Zm00008a029997 simMerged
Zm00008a029997_T01.v1.1.exon.8 chr08 9344211 9344365 Zm00008a029996c 9346610 9338459 Zm00008a029996c Zm00008a029996,Zm00008a029997 simMerged
Zm00008a029997_T01.v1.1.exon.9 chr08 9343439 9343700 Zm00008a029997 9346610 9338459 Zm00008a029996c Zm00008a029996,Zm00008a029997 simMerged
Zm00008a029997_T01.v1.1.exon.9 chr08 9343439 9343700 Zm00008a029996c 9346610 9338459 Zm00008a029996c Zm00008a029996,Zm00008a029997 simMerged
Zm00008a029997_T01.v1.1.exon.10 chr08 9343165 9343359 Zm00008a029997 9346610 9338459 Zm00008a029996c Zm00008a029996,Zm00008a029997 simMerged
Zm00008a029997_T01.v1.1.exon.10 chr08 9343165 9343359 Zm00008a029996c 9346610 9338459 Zm00008a029996c Zm00008a029996,Zm00008a029997 simMerged
Zm00008a029997_T01.v1.1.exon.11 chr08 9342401 9342480 Zm00008a029997 9346610 9338459 Zm00008a029996c Zm00008a029996,Zm00008a029997 simMerged
Zm00008a029997_T01.v1.1.exon.11 chr08 9342401 9342480 Zm00008a029996c 9346610 9338459 Zm00008a029996c Zm00008a029996,Zm00008a029997 simMerged
Zm00008a029997_T01.v1.1.exon.12 chr08 9342108 9342170 Zm00008a029997 9346610 9338459 Zm00008a029996c Zm00008a029996,Zm00008a029997 simMerged
Zm00008a029997_T01.v1.1.exon.12 chr08 9342108 9342170 Zm00008a029996c 9346610 9338459 Zm00008a029996c Zm00008a029996,Zm00008a029997 simMerged
Zm00008a029997_T01.v1.1.exon.13 chr08 9341941 9342022 Zm00008a029997 9346610 9338459 Zm00008a029996c Zm00008a029996,Zm00008a029997 simMerged
Zm00008a029997_T01.v1.1.exon.13 chr08 9341941 9342022 Zm00008a029996c 9346610 9338459 Zm00008a029996c Zm00008a029996,Zm00008a029997 simMerged
Zm00008a029997_T01.v1.1.exon.14 chr08 9341229 9341306 Zm00008a029997 9346610 9338459 Zm00008a029996c Zm00008a029996,Zm00008a029997 simMerged
Zm00008a029997_T01.v1.1.exon.14 chr08 9341229 9341306 Zm00008a029996c 9346610 9338459 Zm00008a029996c Zm00008a029996,Zm00008a029997 simMerged
Zm00008a029997_T01.v1.1.exon.15 chr08 9341050 9341151 Zm00008a029997 9346610 9338459 Zm00008a029996c Zm00008a029996,Zm00008a029997 simMerged
Zm00008a029997_T01.v1.1.exon.15 chr08 9341050 9341151 Zm00008a029996c 9346610 9338459 Zm00008a029996c Zm00008a029996,Zm00008a029997 simMerged
Zm00008a029997_T01.v1.1.exon.16 chr08 9340785 9340957 Zm00008a029997 9346610 9338459 Zm00008a029996c Zm00008a029996,Zm00008a029997 simMerged
Zm00008a029997_T01.v1.1.exon.16 chr08 9340785 9340957 Zm00008a029996c 9346610 9338459 Zm00008a029996c Zm00008a029996,Zm00008a029997 simMerged
Zm00008a029997_T01.v1.1.exon.17 chr08 9340540 9340717 Zm00008a029997 9346610 9338459 Zm00008a029996c Zm00008a029996,Zm00008a029997 simMerged
Zm00008a029997_T01.v1.1.exon.17 chr08 9340540 9340717 Zm00008a029996c 9346610 9338459 Zm00008a029996c Zm00008a029996,Zm00008a029997 simMerged
Zm00008a029997_T01.v1.1.exon.18 chr08 9339287 9339364 Zm00008a029997 9346610 9338459 Zm00008a029996c Zm00008a029996,Zm00008a029997 simMerged
Zm00008a029997_T01.v1.1.exon.18 chr08 9339287 9339364 Zm00008a029996c 9346610 9338459 Zm00008a029996c Zm00008a029996,Zm00008a029997 simMerged
Zm00008a029997_T01.v1.1.exon.19 chr08 9338881 9339012 Zm00008a029997 9346610 9338459 Zm00008a029996c Zm00008a029996,Zm00008a029997 simMerged
Zm00008a029997_T01.v1.1.exon.19 chr08 9338881 9339012 Zm00008a029996c 9346610 9338459 Zm00008a029996c Zm00008a029996,Zm00008a029997 simMerged
Zm00008a029997_T01.v1.1.exon.20 chr08 9337970 9338459 Zm00008a029997 9346610 9338459 Zm00008a029996c Zm00008a029996,Zm00008a029997 simMerged
Zm00008a029997_T01.v1.1.exon.20 chr08 9337970 9338459 Zm00008a029996c 9346610 9338459 Zm00008a029996c Zm00008a029996,Zm00008a029997 simMerged
Zm00008a030002_T01.v1.1.exon.1 chr08 9426724 9427183 Zm00008a030002 9426724 9430147 Zm00008a030001c Zm00008a030001,Zm00008a030002 simMerged
Zm00008a030002_T01.v1.1.exon.1 chr08 9426724 9427183 Zm00008a030001c 9426724 9430147 Zm00008a030001c Zm00008a030001,Zm00008a030002 simMerged
Zm00008a030002_T01.v1.1.exon.2 chr08 9427435 9427560 Zm00008a030002 9426724 9430147 Zm00008a030001c Zm00008a030001,Zm00008a030002 simMerged
Zm00008a030002_T01.v1.1.exon.2 chr08 9427435 9427560 Zm00008a030001c 9426724 9430147 Zm00008a030001c Zm00008a030001,Zm00008a030002 simMerged
Zm00008a030002_T01.v1.1.exon.3 chr08 9428596 9428730 Zm00008a030002 9426724 9430147 Zm00008a030001c Zm00008a030001,Zm00008a030002 simMerged
Zm00008a030002_T01.v1.1.exon.3 chr08 9428596 9428730 Zm00008a030001c 9426724 9430147 Zm00008a030001c Zm00008a030001,Zm00008a030002 simMerged
Zm00008a030002_T01.v1.1.exon.4 chr08 9428807 9428903 Zm00008a030002 9426724 9430147 Zm00008a030001c Zm00008a030001,Zm00008a030002 simMerged
Zm00008a030002_T01.v1.1.exon.4 chr08 9428807 9428903 Zm00008a030001c 9426724 9430147 Zm00008a030001c Zm00008a030001,Zm00008a030002 simMerged
Zm00008a030002_T01.v1.1.exon.5 chr08 9429097 9429200 Zm00008a030002 9426724 9430147 Zm00008a030001c Zm00008a030001,Zm00008a030002 simMerged
Zm00008a030002_T01.v1.1.exon.5 chr08 9429097 9429200 Zm00008a030001c 9426724 9430147 Zm00008a030001c Zm00008a030001,Zm00008a030002 simMerged
Zm00008a030002_T01.v1.1.exon.6 chr08 9429364 9429415 Zm00008a030002 9426724 9430147 Zm00008a030001c Zm00008a030001,Zm00008a030002 simMerged
Zm00008a030002_T01.v1.1.exon.6 chr08 9429364 9429415 Zm00008a030001c 9426724 9430147 Zm00008a030001c Zm00008a030001,Zm00008a030002 simMerged
Zm00008a030002_T01.v1.1.exon.7 chr08 9429640 9430147 Zm00008a030002 9426724 9430147 Zm00008a030001c Zm00008a030001,Zm00008a030002 simMerged
Zm00008a030002_T01.v1.1.exon.7 chr08 9429640 9430147 Zm00008a030001c 9426724 9430147 Zm00008a030001c Zm00008a030001,Zm00008a030002 simMerged
Zm00008a030007_T01.v1.1.exon.1 chr08 9746933 9747148 Zm00008a030007 9746933 9768450 Zm00008a030006c Zm00008a030006,Zm00008a030007 simMerged
Zm00008a030007_T01.v1.1.exon.1 chr08 9746933 9747148 Zm00008a030006c 9746933 9768450 Zm00008a030006c Zm00008a030006,Zm00008a030007 simMerged
Zm00008a030007_T01.v1.1.exon.2 chr08 9751641 9751843 Zm00008a030007 9746933 9768450 Zm00008a030006c Zm00008a030006,Zm00008a030007 simMerged
Zm00008a030007_T01.v1.1.exon.2 chr08 9751641 9751843 Zm00008a030006c 9746933 9768450 Zm00008a030006c Zm00008a030006,Zm00008a030007 simMerged
Zm00008a030007_T01.v1.1.exon.3 chr08 9752146 9752220 Zm00008a030007 9746933 9768450 Zm00008a030006c Zm00008a030006,Zm00008a030007 simMerged
Zm00008a030007_T01.v1.1.exon.3 chr08 9752146 9752220 Zm00008a030006c 9746933 9768450 Zm00008a030006c Zm00008a030006,Zm00008a030007 simMerged
Zm00008a030007_T01.v1.1.exon.4 chr08 9752306 9752421 Zm00008a030007 9746933 9768450 Zm00008a030006c Zm00008a030006,Zm00008a030007 simMerged
Zm00008a030007_T01.v1.1.exon.4 chr08 9752306 9752421 Zm00008a030006c 9746933 9768450 Zm00008a030006c Zm00008a030006,Zm00008a030007 simMerged
Zm00008a030007_T01.v1.1.exon.5 chr08 9752725 9752839 Zm00008a030007 9746933 9768450 Zm00008a030006c Zm00008a030006,Zm00008a030007 simMerged
Zm00008a030007_T01.v1.1.exon.5 chr08 9752725 9752839 Zm00008a030006c 9746933 9768450 Zm00008a030006c Zm00008a030006,Zm00008a030007 simMerged
Zm00008a030007_T01.v1.1.exon.6 chr08 9752946 9753074 Zm00008a030007 9746933 9768450 Zm00008a030006c Zm00008a030006,Zm00008a030007 simMerged
Zm00008a030007_T01.v1.1.exon.6 chr08 9752946 9753074 Zm00008a030006c 9746933 9768450 Zm00008a030006c Zm00008a030006,Zm00008a030007 simMerged
Zm00008a030007_T01.v1.1.exon.7 chr08 9753640 9753687 Zm00008a030007 9746933 9768450 Zm00008a030006c Zm00008a030006,Zm00008a030007 simMerged
Zm00008a030007_T01.v1.1.exon.7 chr08 9753640 9753687 Zm00008a030006c 9746933 9768450 Zm00008a030006c Zm00008a030006,Zm00008a030007 simMerged
Zm00008a030007_T01.v1.1.exon.8 chr08 9754080 9754279 Zm00008a030007 9746933 9768450 Zm00008a030006c Zm00008a030006,Zm00008a030007 simMerged
Zm00008a030007_T01.v1.1.exon.8 chr08 9754080 9754279 Zm00008a030006c 9746933 9768450 Zm00008a030006c Zm00008a030006,Zm00008a030007 simMerged
Zm00008a030007_T01.v1.1.exon.9 chr08 9754372 9754568 Zm00008a030007 9746933 9768450 Zm00008a030006c Zm00008a030006,Zm00008a030007 simMerged
Zm00008a030007_T01.v1.1.exon.9 chr08 9754372 9754568 Zm00008a030006c 9746933 9768450 Zm00008a030006c Zm00008a030006,Zm00008a030007 simMerged
Zm00008a030007_T01.v1.1.exon.10 chr08 9754707 9754999 Zm00008a030007 9746933 9768450 Zm00008a030006c Zm00008a030006,Zm00008a030007 simMerged
Zm00008a030007_T01.v1.1.exon.10 chr08 9754707 9754999 Zm00008a030006c 9746933 9768450 Zm00008a030006c Zm00008a030006,Zm00008a030007 simMerged
Zm00008a030007_T01.v1.1.exon.11 chr08 9755103 9755252 Zm00008a030007 9746933 9768450 Zm00008a030006c Zm00008a030006,Zm00008a030007 simMerged
Zm00008a030007_T01.v1.1.exon.11 chr08 9755103 9755252 Zm00008a030006c 9746933 9768450 Zm00008a030006c Zm00008a030006,Zm00008a030007 simMerged
Zm00008a030007_T01.v1.1.exon.12 chr08 9755330 9755764 Zm00008a030007 9746933 9768450 Zm00008a030006c Zm00008a030006,Zm00008a030007 simMerged
Zm00008a030007_T01.v1.1.exon.12 chr08 9755330 9755764 Zm00008a030006c 9746933 9768450 Zm00008a030006c Zm00008a030006,Zm00008a030007 simMerged
Zm00008a030007_T01.v1.1.exon.13 chr08 9755865 9755948 Zm00008a030007 9746933 9768450 Zm00008a030006c Zm00008a030006,Zm00008a030007 simMerged
Zm00008a030007_T01.v1.1.exon.13 chr08 9755865 9755948 Zm00008a030006c 9746933 9768450 Zm00008a030006c Zm00008a030006,Zm00008a030007 simMerged
Zm00008a030007_T01.v1.1.exon.14 chr08 9758708 9758780 Zm00008a030007 9746933 9768450 Zm00008a030006c Zm00008a030006,Zm00008a030007 simMerged
Zm00008a030007_T01.v1.1.exon.14 chr08 9758708 9758780 Zm00008a030006c 9746933 9768450 Zm00008a030006c Zm00008a030006,Zm00008a030007 simMerged
Zm00008a030007_T01.v1.1.exon.15 chr08 9765958 9766085 Zm00008a030007 9746933 9768450 Zm00008a030006c Zm00008a030006,Zm00008a030007 simMerged
Zm00008a030007_T01.v1.1.exon.15 chr08 9765958 9766085 Zm00008a030006c 9746933 9768450 Zm00008a030006c Zm00008a030006,Zm00008a030007 simMerged
Zm00008a030007_T01.v1.1.exon.16 chr08 9766633 9766833 Zm00008a030007 9746933 9768450 Zm00008a030006c Zm00008a030006,Zm00008a030007 simMerged
Zm00008a030007_T01.v1.1.exon.16 chr08 9766633 9766833 Zm00008a030006c 9746933 9768450 Zm00008a030006c Zm00008a030006,Zm00008a030007 simMerged
Zm00008a030007_T01.v1.1.exon.17 chr08 9766930 9767064 Zm00008a030007 9746933 9768450 Zm00008a030006c Zm00008a030006,Zm00008a030007 simMerged
Zm00008a030007_T01.v1.1.exon.17 chr08 9766930 9767064 Zm00008a030006c 9746933 9768450 Zm00008a030006c Zm00008a030006,Zm00008a030007 simMerged
Zm00008a030007_T01.v1.1.exon.18 chr08 9767159 9767284 Zm00008a030007 9746933 9768450 Zm00008a030006c Zm00008a030006,Zm00008a030007 simMerged
Zm00008a030007_T01.v1.1.exon.18 chr08 9767159 9767284 Zm00008a030006c 9746933 9768450 Zm00008a030006c Zm00008a030006,Zm00008a030007 simMerged
Zm00008a030007_T01.v1.1.exon.19 chr08 9767495 9767641 Zm00008a030007 9746933 9768450 Zm00008a030006c Zm00008a030006,Zm00008a030007 simMerged
Zm00008a030007_T01.v1.1.exon.19 chr08 9767495 9767641 Zm00008a030006c 9746933 9768450 Zm00008a030006c Zm00008a030006,Zm00008a030007 simMerged
Zm00008a030007_T01.v1.1.exon.20 chr08 9767887 9768450 Zm00008a030007 9746933 9768450 Zm00008a030006c Zm00008a030006,Zm00008a030007 simMerged
Zm00008a030007_T01.v1.1.exon.20 chr08 9767887 9768450 Zm00008a030006c 9746933 9768450 Zm00008a030006c Zm00008a030006,Zm00008a030007 simMerged
Zm00008a030009_T01.v1.1.exon.1 chr08 9815069 9815290 Zm00008a030009 9815069 9808310 Zm00008a030008c Zm00008a030008,Zm00008a030009 simMerged
Zm00008a030009_T01.v1.1.exon.1 chr08 9815069 9815290 Zm00008a030008c 9815069 9808310 Zm00008a030008c Zm00008a030008,Zm00008a030009 simMerged
Zm00008a030009_T01.v1.1.exon.2 chr08 9814615 9814805 Zm00008a030009 9815069 9808310 Zm00008a030008c Zm00008a030008,Zm00008a030009 simMerged
Zm00008a030009_T01.v1.1.exon.2 chr08 9814615 9814805 Zm00008a030008c 9815069 9808310 Zm00008a030008c Zm00008a030008,Zm00008a030009 simMerged
Zm00008a030009_T01.v1.1.exon.3 chr08 9814385 9814535 Zm00008a030009 9815069 9808310 Zm00008a030008c Zm00008a030008,Zm00008a030009 simMerged
Zm00008a030009_T01.v1.1.exon.3 chr08 9814385 9814535 Zm00008a030008c 9815069 9808310 Zm00008a030008c Zm00008a030008,Zm00008a030009 simMerged
Zm00008a030009_T01.v1.1.exon.4 chr08 9814167 9814299 Zm00008a030009 9815069 9808310 Zm00008a030008c Zm00008a030008,Zm00008a030009 simMerged
Zm00008a030009_T01.v1.1.exon.4 chr08 9814167 9814299 Zm00008a030008c 9815069 9808310 Zm00008a030008c Zm00008a030008,Zm00008a030009 simMerged
Zm00008a030009_T01.v1.1.exon.5 chr08 9813423 9813624 Zm00008a030009 9815069 9808310 Zm00008a030008c Zm00008a030008,Zm00008a030009 simMerged
Zm00008a030009_T01.v1.1.exon.5 chr08 9813423 9813624 Zm00008a030008c 9815069 9808310 Zm00008a030008c Zm00008a030008,Zm00008a030009 simMerged
Zm00008a030009_T01.v1.1.exon.6 chr08 9812608 9812884 Zm00008a030009 9815069 9808310 Zm00008a030008c Zm00008a030008,Zm00008a030009 simMerged
Zm00008a030009_T01.v1.1.exon.6 chr08 9812608 9812884 Zm00008a030008c 9815069 9808310 Zm00008a030008c Zm00008a030008,Zm00008a030009 simMerged
Zm00008a030009_T01.v1.1.exon.7 chr08 9810518 9810649 Zm00008a030009 9815069 9808310 Zm00008a030008c Zm00008a030008,Zm00008a030009 simMerged
Zm00008a030009_T01.v1.1.exon.7 chr08 9810518 9810649 Zm00008a030008c 9815069 9808310 Zm00008a030008c Zm00008a030008,Zm00008a030009 simMerged
Zm00008a030009_T01.v1.1.exon.8 chr08 9810077 9810297 Zm00008a030009 9815069 9808310 Zm00008a030008c Zm00008a030008,Zm00008a030009 simMerged
Zm00008a030009_T01.v1.1.exon.8 chr08 9810077 9810297 Zm00008a030008c 9815069 9808310 Zm00008a030008c Zm00008a030008,Zm00008a030009 simMerged
Zm00008a030009_T01.v1.1.exon.9 chr08 9809756 9809968 Zm00008a030009 9815069 9808310 Zm00008a030008c Zm00008a030008,Zm00008a030009 simMerged
Zm00008a030009_T01.v1.1.exon.9 chr08 9809756 9809968 Zm00008a030008c 9815069 9808310 Zm00008a030008c Zm00008a030008,Zm00008a030009 simMerged
Zm00008a030009_T01.v1.1.exon.10 chr08 9809574 9809658 Zm00008a030009 9815069 9808310 Zm00008a030008c Zm00008a030008,Zm00008a030009 simMerged
Zm00008a030009_T01.v1.1.exon.10 chr08 9809574 9809658 Zm00008a030008c 9815069 9808310 Zm00008a030008c Zm00008a030008,Zm00008a030009 simMerged
Zm00008a030009_T01.v1.1.exon.11 chr08 9808993 9809205 Zm00008a030009 9815069 9808310 Zm00008a030008c Zm00008a030008,Zm00008a030009 simMerged
Zm00008a030009_T01.v1.1.exon.11 chr08 9808993 9809205 Zm00008a030008c 9815069 9808310 Zm00008a030008c Zm00008a030008,Zm00008a030009 simMerged
Zm00008a030009_T01.v1.1.exon.12 chr08 9807795 9808310 Zm00008a030009 9815069 9808310 Zm00008a030008c Zm00008a030008,Zm00008a030009 simMerged
Zm00008a030009_T01.v1.1.exon.12 chr08 9807795 9808310 Zm00008a030008c 9815069 9808310 Zm00008a030008c Zm00008a030008,Zm00008a030009 simMerged
Zm00008a030013_T01.v1.1.exon.1 chr08 9944772 9944896 Zm00008a030013 9944772 9943335 Zm00008a030012c Zm00008a030012,Zm00008a030013 simMerged
Zm00008a030013_T01.v1.1.exon.1 chr08 9944772 9944896 Zm00008a030012c 9944772 9943335 Zm00008a030012c Zm00008a030012,Zm00008a030013 simMerged
Zm00008a030013_T01.v1.1.exon.2 chr08 9944511 9944667 Zm00008a030013 9944772 9943335 Zm00008a030012c Zm00008a030012,Zm00008a030013 simMerged
Zm00008a030013_T01.v1.1.exon.2 chr08 9944511 9944667 Zm00008a030012c 9944772 9943335 Zm00008a030012c Zm00008a030012,Zm00008a030013 simMerged
Zm00008a030013_T01.v1.1.exon.3 chr08 9942429 9943335 Zm00008a030013 9944772 9943335 Zm00008a030012c Zm00008a030012,Zm00008a030013 simMerged
Zm00008a030013_T01.v1.1.exon.3 chr08 9942429 9943335 Zm00008a030012c 9944772 9943335 Zm00008a030012c Zm00008a030012,Zm00008a030013 simMerged
Zm00008a030021_T01.v1.1.exon.1 chr08 10289121 10289301 Zm00008a030021 10289121 10286424 Zm00008a030020c Zm00008a030020,Zm00008a030021 simMerged
Zm00008a030021_T01.v1.1.exon.1 chr08 10289121 10289301 Zm00008a030020c 10289121 10286424 Zm00008a030020c Zm00008a030020,Zm00008a030021 simMerged
Zm00008a030021_T01.v1.1.exon.2 chr08 10288941 10289008 Zm00008a030021 10289121 10286424 Zm00008a030020c Zm00008a030020,Zm00008a030021 simMerged
Zm00008a030021_T01.v1.1.exon.2 chr08 10288941 10289008 Zm00008a030020c 10289121 10286424 Zm00008a030020c Zm00008a030020,Zm00008a030021 simMerged
Zm00008a030021_T01.v1.1.exon.3 chr08 10287780 10287890 Zm00008a030021 10289121 10286424 Zm00008a030020c Zm00008a030020,Zm00008a030021 simMerged
Zm00008a030021_T01.v1.1.exon.3 chr08 10287780 10287890 Zm00008a030020c 10289121 10286424 Zm00008a030020c Zm00008a030020,Zm00008a030021 simMerged
Zm00008a030021_T01.v1.1.exon.4 chr08 10286999 10287549 Zm00008a030021 10289121 10286424 Zm00008a030020c Zm00008a030020,Zm00008a030021 simMerged
Zm00008a030021_T01.v1.1.exon.4 chr08 10286999 10287549 Zm00008a030020c 10289121 10286424 Zm00008a030020c Zm00008a030020,Zm00008a030021 simMerged
Zm00008a030021_T01.v1.1.exon.5 chr08 10285703 10286424 Zm00008a030021 10289121 10286424 Zm00008a030020c Zm00008a030020,Zm00008a030021 simMerged
Zm00008a030021_T01.v1.1.exon.5 chr08 10285703 10286424 Zm00008a030020c 10289121 10286424 Zm00008a030020c Zm00008a030020,Zm00008a030021 simMerged
Zm00008a030026_T01.v1.1.exon.1 chr08 10389049 10389459 Zm00008a030026 10389049 10389459 Zm00008a030025c Zm00008a030025,Zm00008a030026 simMerged
Zm00008a030026_T01.v1.1.exon.1 chr08 10389049 10389459 Zm00008a030025c 10389049 10389459 Zm00008a030025c Zm00008a030025,Zm00008a030026 simMerged
Zm00008a030033_T01.v1.1.exon.1 chr08 10786093 10786142 Zm00008a030033 10786093 10785278 Zm00008a030032c Zm00008a030032,Zm00008a030033 simMerged
Zm00008a030033_T01.v1.1.exon.1 chr08 10786093 10786142 Zm00008a030032c 10786093 10785278 Zm00008a030032c Zm00008a030032,Zm00008a030033 simMerged
Zm00008a030033_T01.v1.1.exon.2 chr08 10785855 10785955 Zm00008a030033 10786093 10785278 Zm00008a030032c Zm00008a030032,Zm00008a030033 simMerged
Zm00008a030033_T01.v1.1.exon.2 chr08 10785855 10785955 Zm00008a030032c 10786093 10785278 Zm00008a030032c Zm00008a030032,Zm00008a030033 simMerged
Zm00008a030033_T01.v1.1.exon.3 chr08 10785605 10785733 Zm00008a030033 10786093 10785278 Zm00008a030032c Zm00008a030032,Zm00008a030033 simMerged
Zm00008a030033_T01.v1.1.exon.3 chr08 10785605 10785733 Zm00008a030032c 10786093 10785278 Zm00008a030032c Zm00008a030032,Zm00008a030033 simMerged
Zm00008a030033_T01.v1.1.exon.4 chr08 10785404 10785492 Zm00008a030033 10786093 10785278 Zm00008a030032c Zm00008a030032,Zm00008a030033 simMerged
Zm00008a030033_T01.v1.1.exon.4 chr08 10785404 10785492 Zm00008a030032c 10786093 10785278 Zm00008a030032c Zm00008a030032,Zm00008a030033 simMerged
Zm00008a030033_T01.v1.1.exon.5 chr08 10784877 10785278 Zm00008a030033 10786093 10785278 Zm00008a030032c Zm00008a030032,Zm00008a030033 simMerged
Zm00008a030033_T01.v1.1.exon.5 chr08 10784877 10785278 Zm00008a030032c 10786093 10785278 Zm00008a030032c Zm00008a030032,Zm00008a030033 simMerged
Zm00008a030036_T01.v1.1.exon.1 chr08 10930325 10930647 Zm00008a030036 10930325 10928158 Zm00008a030035c Zm00008a030035,Zm00008a030036 simMerged
Zm00008a030036_T01.v1.1.exon.1 chr08 10930325 10930647 Zm00008a030035c 10930325 10928158 Zm00008a030035c Zm00008a030035,Zm00008a030036 simMerged
Zm00008a030036_T01.v1.1.exon.2 chr08 10929735 10930197 Zm00008a030036 10930325 10928158 Zm00008a030035c Zm00008a030035,Zm00008a030036 simMerged
Zm00008a030036_T01.v1.1.exon.2 chr08 10929735 10930197 Zm00008a030035c 10930325 10928158 Zm00008a030035c Zm00008a030035,Zm00008a030036 simMerged
Zm00008a030036_T01.v1.1.exon.3 chr08 10929156 10929596 Zm00008a030036 10930325 10928158 Zm00008a030035c Zm00008a030035,Zm00008a030036 simMerged
Zm00008a030036_T01.v1.1.exon.3 chr08 10929156 10929596 Zm00008a030035c 10930325 10928158 Zm00008a030035c Zm00008a030035,Zm00008a030036 simMerged
Zm00008a030036_T01.v1.1.exon.4 chr08 10928638 10929022 Zm00008a030036 10930325 10928158 Zm00008a030035c Zm00008a030035,Zm00008a030036 simMerged
Zm00008a030036_T01.v1.1.exon.4 chr08 10928638 10929022 Zm00008a030035c 10930325 10928158 Zm00008a030035c Zm00008a030035,Zm00008a030036 simMerged
Zm00008a030036_T01.v1.1.exon.5 chr08 10928301 10928503 Zm00008a030036 10930325 10928158 Zm00008a030035c Zm00008a030035,Zm00008a030036 simMerged
Zm00008a030036_T01.v1.1.exon.5 chr08 10928301 10928503 Zm00008a030035c 10930325 10928158 Zm00008a030035c Zm00008a030035,Zm00008a030036 simMerged
Zm00008a030036_T01.v1.1.exon.6 chr08 10927639 10928158 Zm00008a030036 10930325 10928158 Zm00008a030035c Zm00008a030035,Zm00008a030036 simMerged
Zm00008a030036_T01.v1.1.exon.6 chr08 10927639 10928158 Zm00008a030035c 10930325 10928158 Zm00008a030035c Zm00008a030035,Zm00008a030036 simMerged
Zm00008a030042_T01.v1.1.exon.1 chr08 11309769 11309995 Zm00008a030042 11309769 11309678 Zm00008a030041c Zm00008a030041,Zm00008a030042 simMerged
Zm00008a030042_T01.v1.1.exon.1 chr08 11309769 11309995 Zm00008a030041c 11309769 11309678 Zm00008a030041c Zm00008a030041,Zm00008a030042 simMerged
Zm00008a030042_T01.v1.1.exon.2 chr08 11309054 11309678 Zm00008a030042 11309769 11309678 Zm00008a030041c Zm00008a030041,Zm00008a030042 simMerged
Zm00008a030042_T01.v1.1.exon.2 chr08 11309054 11309678 Zm00008a030041c 11309769 11309678 Zm00008a030041c Zm00008a030041,Zm00008a030042 simMerged
Zm00008a030046_T01.v1.1.exon.1 chr08 11594197 11594247 Zm00008a030046 11594197 11589593 Zm00008a030045c Zm00008a030045,Zm00008a030046 simMerged
Zm00008a030046_T01.v1.1.exon.1 chr08 11594197 11594247 Zm00008a030045c 11594197 11589593 Zm00008a030045c Zm00008a030045,Zm00008a030046 simMerged
Zm00008a030046_T01.v1.1.exon.2 chr08 11592170 11592285 Zm00008a030046 11594197 11589593 Zm00008a030045c Zm00008a030045,Zm00008a030046 simMerged
Zm00008a030046_T01.v1.1.exon.2 chr08 11592170 11592285 Zm00008a030045c 11594197 11589593 Zm00008a030045c Zm00008a030045,Zm00008a030046 simMerged
Zm00008a030046_T01.v1.1.exon.3 chr08 11590624 11590683 Zm00008a030046 11594197 11589593 Zm00008a030045c Zm00008a030045,Zm00008a030046 simMerged
Zm00008a030046_T01.v1.1.exon.3 chr08 11590624 11590683 Zm00008a030045c 11594197 11589593 Zm00008a030045c Zm00008a030045,Zm00008a030046 simMerged
Zm00008a030046_T01.v1.1.exon.4 chr08 11590049 11590139 Zm00008a030046 11594197 11589593 Zm00008a030045c Zm00008a030045,Zm00008a030046 simMerged
Zm00008a030046_T01.v1.1.exon.4 chr08 11590049 11590139 Zm00008a030045c 11594197 11589593 Zm00008a030045c Zm00008a030045,Zm00008a030046 simMerged
Zm00008a030046_T01.v1.1.exon.5 chr08 11589866 11589920 Zm00008a030046 11594197 11589593 Zm00008a030045c Zm00008a030045,Zm00008a030046 simMerged
Zm00008a030046_T01.v1.1.exon.5 chr08 11589866 11589920 Zm00008a030045c 11594197 11589593 Zm00008a030045c Zm00008a030045,Zm00008a030046 simMerged
Zm00008a030046_T01.v1.1.exon.6 chr08 11589682 11589761 Zm00008a030046 11594197 11589593 Zm00008a030045c Zm00008a030045,Zm00008a030046 simMerged
Zm00008a030046_T01.v1.1.exon.6 chr08 11589682 11589761 Zm00008a030045c 11594197 11589593 Zm00008a030045c Zm00008a030045,Zm00008a030046 simMerged
Zm00008a030046_T01.v1.1.exon.7 chr08 11589471 11589593 Zm00008a030046 11594197 11589593 Zm00008a030045c Zm00008a030045,Zm00008a030046 simMerged
Zm00008a030046_T01.v1.1.exon.7 chr08 11589471 11589593 Zm00008a030045c 11594197 11589593 Zm00008a030045c Zm00008a030045,Zm00008a030046 simMerged
Zm00008a030048_T01.v1.1.exon.1 chr08 11599115 11599354 Zm00008a030048 11599115 11599781 Zm00008a030047c Zm00008a030047,Zm00008a030048 simMerged
Zm00008a030048_T01.v1.1.exon.1 chr08 11599115 11599354 Zm00008a030047c 11599115 11599781 Zm00008a030047c Zm00008a030047,Zm00008a030048 simMerged
Zm00008a030048_T01.v1.1.exon.2 chr08 11599469 11599781 Zm00008a030048 11599115 11599781 Zm00008a030047c Zm00008a030047,Zm00008a030048 simMerged
Zm00008a030048_T01.v1.1.exon.2 chr08 11599469 11599781 Zm00008a030047c 11599115 11599781 Zm00008a030047c Zm00008a030047,Zm00008a030048 simMerged
Zm00008a030052_T01.v1.1.exon.1 chr08 11802978 11803078 Zm00008a030052 11802978 11806895 Zm00008a030051c Zm00008a030051,Zm00008a030052 simMerged
Zm00008a030052_T01.v1.1.exon.1 chr08 11802978 11803078 Zm00008a030051c 11802978 11806895 Zm00008a030051c Zm00008a030051,Zm00008a030052 simMerged
Zm00008a030052_T01.v1.1.exon.2 chr08 11805928 11806019 Zm00008a030052 11802978 11806895 Zm00008a030051c Zm00008a030051,Zm00008a030052 simMerged
Zm00008a030052_T01.v1.1.exon.2 chr08 11805928 11806019 Zm00008a030051c 11802978 11806895 Zm00008a030051c Zm00008a030051,Zm00008a030052 simMerged
Zm00008a030052_T01.v1.1.exon.3 chr08 11806112 11806185 Zm00008a030052 11802978 11806895 Zm00008a030051c Zm00008a030051,Zm00008a030052 simMerged
Zm00008a030052_T01.v1.1.exon.3 chr08 11806112 11806185 Zm00008a030051c 11802978 11806895 Zm00008a030051c Zm00008a030051,Zm00008a030052 simMerged
Zm00008a030052_T01.v1.1.exon.4 chr08 11806582 11806676 Zm00008a030052 11802978 11806895 Zm00008a030051c Zm00008a030051,Zm00008a030052 simMerged
Zm00008a030052_T01.v1.1.exon.4 chr08 11806582 11806676 Zm00008a030051c 11802978 11806895 Zm00008a030051c Zm00008a030051,Zm00008a030052 simMerged
Zm00008a030052_T01.v1.1.exon.5 chr08 11806751 11806895 Zm00008a030052 11802978 11806895 Zm00008a030051c Zm00008a030051,Zm00008a030052 simMerged
Zm00008a030052_T01.v1.1.exon.5 chr08 11806751 11806895 Zm00008a030051c 11802978 11806895 Zm00008a030051c Zm00008a030051,Zm00008a030052 simMerged
Zm00008a030062_T01.v1.1.exon.1 chr08 12084729 12085108 Zm00008a030062 12084729 12084642 Zm00008a030061c Zm00008a030061,Zm00008a030062 simMerged
Zm00008a030062_T01.v1.1.exon.1 chr08 12084729 12085108 Zm00008a030061c 12084729 12084642 Zm00008a030061c Zm00008a030061,Zm00008a030062 simMerged
Zm00008a030062_T01.v1.1.exon.2 chr08 12083928 12084642 Zm00008a030062 12084729 12084642 Zm00008a030061c Zm00008a030061,Zm00008a030062 simMerged
Zm00008a030062_T01.v1.1.exon.2 chr08 12083928 12084642 Zm00008a030061c 12084729 12084642 Zm00008a030061c Zm00008a030061,Zm00008a030062 simMerged
Zm00008a030064_T01.v1.1.exon.1 chr08 12174156 12174227 Zm00008a030064 12174156 12171257 Zm00008a030063c Zm00008a030063,Zm00008a030064 simMerged
Zm00008a030064_T01.v1.1.exon.1 chr08 12174156 12174227 Zm00008a030063c 12174156 12171257 Zm00008a030063c Zm00008a030063,Zm00008a030064 simMerged
Zm00008a030064_T01.v1.1.exon.2 chr08 12173982 12174053 Zm00008a030064 12174156 12171257 Zm00008a030063c Zm00008a030063,Zm00008a030064 simMerged
Zm00008a030064_T01.v1.1.exon.2 chr08 12173982 12174053 Zm00008a030063c 12174156 12171257 Zm00008a030063c Zm00008a030063,Zm00008a030064 simMerged
Zm00008a030064_T01.v1.1.exon.3 chr08 12173759 12173830 Zm00008a030064 12174156 12171257 Zm00008a030063c Zm00008a030063,Zm00008a030064 simMerged
Zm00008a030064_T01.v1.1.exon.3 chr08 12173759 12173830 Zm00008a030063c 12174156 12171257 Zm00008a030063c Zm00008a030063,Zm00008a030064 simMerged
Zm00008a030064_T01.v1.1.exon.4 chr08 12173610 12173681 Zm00008a030064 12174156 12171257 Zm00008a030063c Zm00008a030063,Zm00008a030064 simMerged
Zm00008a030064_T01.v1.1.exon.4 chr08 12173610 12173681 Zm00008a030063c 12174156 12171257 Zm00008a030063c Zm00008a030063,Zm00008a030064 simMerged
Zm00008a030064_T01.v1.1.exon.5 chr08 12173447 12173514 Zm00008a030064 12174156 12171257 Zm00008a030063c Zm00008a030063,Zm00008a030064 simMerged
Zm00008a030064_T01.v1.1.exon.5 chr08 12173447 12173514 Zm00008a030063c 12174156 12171257 Zm00008a030063c Zm00008a030063,Zm00008a030064 simMerged
Zm00008a030064_T01.v1.1.exon.6 chr08 12170969 12171257 Zm00008a030064 12174156 12171257 Zm00008a030063c Zm00008a030063,Zm00008a030064 simMerged
Zm00008a030064_T01.v1.1.exon.6 chr08 12170969 12171257 Zm00008a030063c 12174156 12171257 Zm00008a030063c Zm00008a030063,Zm00008a030064 simMerged
Zm00008a030066_T01.v1.1.exon.1 chr08 12192141 12193114 Zm00008a030066 12192141 12188754 Zm00008a030065c Zm00008a030065,Zm00008a030066 simMerged
Zm00008a030066_T01.v1.1.exon.1 chr08 12192141 12193114 Zm00008a030065c 12192141 12188754 Zm00008a030065c Zm00008a030065,Zm00008a030066 simMerged
Zm00008a030066_T01.v1.1.exon.2 chr08 12188747 12188754 Zm00008a030066 12192141 12188754 Zm00008a030065c Zm00008a030065,Zm00008a030066 simMerged
Zm00008a030066_T01.v1.1.exon.2 chr08 12188747 12188754 Zm00008a030065c 12192141 12188754 Zm00008a030065c Zm00008a030065,Zm00008a030066 simMerged
Zm00008a030070_T01.v1.1.exon.1 chr08 12283014 12283333 Zm00008a030070 12283014 12284996 Zm00008a030069c Zm00008a030069,Zm00008a030070 simMerged
Zm00008a030070_T01.v1.1.exon.1 chr08 12283014 12283333 Zm00008a030069c 12283014 12284996 Zm00008a030069c Zm00008a030069,Zm00008a030070 simMerged
Zm00008a030070_T01.v1.1.exon.2 chr08 12283458 12284416 Zm00008a030070 12283014 12284996 Zm00008a030069c Zm00008a030069,Zm00008a030070 simMerged
Zm00008a030070_T01.v1.1.exon.2 chr08 12283458 12284416 Zm00008a030069c 12283014 12284996 Zm00008a030069c Zm00008a030069,Zm00008a030070 simMerged
Zm00008a030070_T01.v1.1.exon.3 chr08 12284503 12284996 Zm00008a030070 12283014 12284996 Zm00008a030069c Zm00008a030069,Zm00008a030070 simMerged
Zm00008a030070_T01.v1.1.exon.3 chr08 12284503 12284996 Zm00008a030069c 12283014 12284996 Zm00008a030069c Zm00008a030069,Zm00008a030070 simMerged
Zm00008a030072_T01.v1.1.exon.1 chr08 12312649 12313539 Zm00008a030072 12312649 12310746 Zm00008a030071c Zm00008a030071,Zm00008a030072 simMerged
Zm00008a030072_T01.v1.1.exon.1 chr08 12312649 12313539 Zm00008a030071c 12312649 12310746 Zm00008a030071c Zm00008a030071,Zm00008a030072 simMerged
Zm00008a030072_T01.v1.1.exon.2 chr08 12312316 12312575 Zm00008a030072 12312649 12310746 Zm00008a030071c Zm00008a030071,Zm00008a030072 simMerged
Zm00008a030072_T01.v1.1.exon.2 chr08 12312316 12312575 Zm00008a030071c 12312649 12310746 Zm00008a030071c Zm00008a030071,Zm00008a030072 simMerged
Zm00008a030072_T01.v1.1.exon.3 chr08 12311400 12312185 Zm00008a030072 12312649 12310746 Zm00008a030071c Zm00008a030071,Zm00008a030072 simMerged
Zm00008a030072_T01.v1.1.exon.3 chr08 12311400 12312185 Zm00008a030071c 12312649 12310746 Zm00008a030071c Zm00008a030071,Zm00008a030072 simMerged
Zm00008a030072_T01.v1.1.exon.4 chr08 12310725 12310746 Zm00008a030072 12312649 12310746 Zm00008a030071c Zm00008a030071,Zm00008a030072 simMerged
Zm00008a030072_T01.v1.1.exon.4 chr08 12310725 12310746 Zm00008a030071c 12312649 12310746 Zm00008a030071c Zm00008a030071,Zm00008a030072 simMerged
Zm00008a030074_T01.v1.1.exon.1 chr08 12462657 12463130 Zm00008a030074 12462657 12463130 Zm00008a030073c Zm00008a030073,Zm00008a030074 simMerged
Zm00008a030074_T01.v1.1.exon.1 chr08 12462657 12463130 Zm00008a030073c 12462657 12463130 Zm00008a030073c Zm00008a030073,Zm00008a030074 simMerged
Zm00008a030077_T01.v1.1.exon.1 chr08 12744544 12744855 Zm00008a030077 12744544 12740636 Zm00008a030076c Zm00008a030076,Zm00008a030077 simMerged
Zm00008a030077_T01.v1.1.exon.1 chr08 12744544 12744855 Zm00008a030076c 12744544 12740636 Zm00008a030076c Zm00008a030076,Zm00008a030077 simMerged
Zm00008a030077_T01.v1.1.exon.2 chr08 12743968 12744058 Zm00008a030077 12744544 12740636 Zm00008a030076c Zm00008a030076,Zm00008a030077 simMerged
Zm00008a030077_T01.v1.1.exon.2 chr08 12743968 12744058 Zm00008a030076c 12744544 12740636 Zm00008a030076c Zm00008a030076,Zm00008a030077 simMerged
Zm00008a030077_T01.v1.1.exon.3 chr08 12742702 12742829 Zm00008a030077 12744544 12740636 Zm00008a030076c Zm00008a030076,Zm00008a030077 simMerged
Zm00008a030077_T01.v1.1.exon.3 chr08 12742702 12742829 Zm00008a030076c 12744544 12740636 Zm00008a030076c Zm00008a030076,Zm00008a030077 simMerged
Zm00008a030077_T01.v1.1.exon.4 chr08 12742464 12742586 Zm00008a030077 12744544 12740636 Zm00008a030076c Zm00008a030076,Zm00008a030077 simMerged
Zm00008a030077_T01.v1.1.exon.4 chr08 12742464 12742586 Zm00008a030076c 12744544 12740636 Zm00008a030076c Zm00008a030076,Zm00008a030077 simMerged
Zm00008a030077_T01.v1.1.exon.5 chr08 12742238 12742326 Zm00008a030077 12744544 12740636 Zm00008a030076c Zm00008a030076,Zm00008a030077 simMerged
Zm00008a030077_T01.v1.1.exon.5 chr08 12742238 12742326 Zm00008a030076c 12744544 12740636 Zm00008a030076c Zm00008a030076,Zm00008a030077 simMerged
Zm00008a030077_T01.v1.1.exon.6 chr08 12742026 12742146 Zm00008a030077 12744544 12740636 Zm00008a030076c Zm00008a030076,Zm00008a030077 simMerged
Zm00008a030077_T01.v1.1.exon.6 chr08 12742026 12742146 Zm00008a030076c 12744544 12740636 Zm00008a030076c Zm00008a030076,Zm00008a030077 simMerged
Zm00008a030077_T01.v1.1.exon.7 chr08 12741739 12741830 Zm00008a030077 12744544 12740636 Zm00008a030076c Zm00008a030076,Zm00008a030077 simMerged
Zm00008a030077_T01.v1.1.exon.7 chr08 12741739 12741830 Zm00008a030076c 12744544 12740636 Zm00008a030076c Zm00008a030076,Zm00008a030077 simMerged
Zm00008a030077_T01.v1.1.exon.8 chr08 12741340 12741469 Zm00008a030077 12744544 12740636 Zm00008a030076c Zm00008a030076,Zm00008a030077 simMerged
Zm00008a030077_T01.v1.1.exon.8 chr08 12741340 12741469 Zm00008a030076c 12744544 12740636 Zm00008a030076c Zm00008a030076,Zm00008a030077 simMerged
Zm00008a030077_T01.v1.1.exon.9 chr08 12741013 12741261 Zm00008a030077 12744544 12740636 Zm00008a030076c Zm00008a030076,Zm00008a030077 simMerged
Zm00008a030077_T01.v1.1.exon.9 chr08 12741013 12741261 Zm00008a030076c 12744544 12740636 Zm00008a030076c Zm00008a030076,Zm00008a030077 simMerged
Zm00008a030077_T01.v1.1.exon.10 chr08 12740723 12740919 Zm00008a030077 12744544 12740636 Zm00008a030076c Zm00008a030076,Zm00008a030077 simMerged
Zm00008a030077_T01.v1.1.exon.10 chr08 12740723 12740919 Zm00008a030076c 12744544 12740636 Zm00008a030076c Zm00008a030076,Zm00008a030077 simMerged
Zm00008a030077_T01.v1.1.exon.11 chr08 12740522 12740636 Zm00008a030077 12744544 12740636 Zm00008a030076c Zm00008a030076,Zm00008a030077 simMerged
Zm00008a030077_T01.v1.1.exon.11 chr08 12740522 12740636 Zm00008a030076c 12744544 12740636 Zm00008a030076c Zm00008a030076,Zm00008a030077 simMerged
Zm00008a030083_T01.v1.1.exon.1 chr08 13039653 13039700 Zm00008a030083 13039653 13042624 Zm00008a030082c Zm00008a030082,Zm00008a030083 simMerged
Zm00008a030083_T01.v1.1.exon.1 chr08 13039653 13039700 Zm00008a030082c 13039653 13042624 Zm00008a030082c Zm00008a030082,Zm00008a030083 simMerged
Zm00008a030083_T01.v1.1.exon.2 chr08 13039911 13040020 Zm00008a030083 13039653 13042624 Zm00008a030082c Zm00008a030082,Zm00008a030083 simMerged
Zm00008a030083_T01.v1.1.exon.2 chr08 13039911 13040020 Zm00008a030082c 13039653 13042624 Zm00008a030082c Zm00008a030082,Zm00008a030083 simMerged
Zm00008a030083_T01.v1.1.exon.3 chr08 13040202 13040256 Zm00008a030083 13039653 13042624 Zm00008a030082c Zm00008a030082,Zm00008a030083 simMerged
Zm00008a030083_T01.v1.1.exon.3 chr08 13040202 13040256 Zm00008a030082c 13039653 13042624 Zm00008a030082c Zm00008a030082,Zm00008a030083 simMerged
Zm00008a030083_T01.v1.1.exon.4 chr08 13040612 13040786 Zm00008a030083 13039653 13042624 Zm00008a030082c Zm00008a030082,Zm00008a030083 simMerged
Zm00008a030083_T01.v1.1.exon.4 chr08 13040612 13040786 Zm00008a030082c 13039653 13042624 Zm00008a030082c Zm00008a030082,Zm00008a030083 simMerged
Zm00008a030083_T01.v1.1.exon.5 chr08 13040899 13041116 Zm00008a030083 13039653 13042624 Zm00008a030082c Zm00008a030082,Zm00008a030083 simMerged
Zm00008a030083_T01.v1.1.exon.5 chr08 13040899 13041116 Zm00008a030082c 13039653 13042624 Zm00008a030082c Zm00008a030082,Zm00008a030083 simMerged
Zm00008a030083_T01.v1.1.exon.6 chr08 13041209 13042624 Zm00008a030083 13039653 13042624 Zm00008a030082c Zm00008a030082,Zm00008a030083 simMerged
Zm00008a030083_T01.v1.1.exon.6 chr08 13041209 13042624 Zm00008a030082c 13039653 13042624 Zm00008a030082c Zm00008a030082,Zm00008a030083 simMerged
Zm00008a030085_T01.v1.1.exon.1 chr08 13172278 13172354 Zm00008a030085 13172278 13173918 Zm00008a030084c Zm00008a030084,Zm00008a030085 simMerged
Zm00008a030085_T01.v1.1.exon.1 chr08 13172278 13172354 Zm00008a030084c 13172278 13173918 Zm00008a030084c Zm00008a030084,Zm00008a030085 simMerged
Zm00008a030085_T01.v1.1.exon.2 chr08 13172487 13173000 Zm00008a030085 13172278 13173918 Zm00008a030084c Zm00008a030084,Zm00008a030085 simMerged
Zm00008a030085_T01.v1.1.exon.2 chr08 13172487 13173000 Zm00008a030084c 13172278 13173918 Zm00008a030084c Zm00008a030084,Zm00008a030085 simMerged
Zm00008a030085_T01.v1.1.exon.3 chr08 13173892 13173918 Zm00008a030085 13172278 13173918 Zm00008a030084c Zm00008a030084,Zm00008a030085 simMerged
Zm00008a030085_T01.v1.1.exon.3 chr08 13173892 13173918 Zm00008a030084c 13172278 13173918 Zm00008a030084c Zm00008a030084,Zm00008a030085 simMerged
Zm00008a030087_T01.v1.1.exon.1 chr08 13181841 13181904 Zm00008a030087 13181841 13177920 Zm00008a030086c Zm00008a030086,Zm00008a030087 simMerged
Zm00008a030087_T01.v1.1.exon.1 chr08 13181841 13181904 Zm00008a030086c 13181841 13177920 Zm00008a030086c Zm00008a030086,Zm00008a030087 simMerged
Zm00008a030087_T01.v1.1.exon.2 chr08 13181669 13181677 Zm00008a030087 13181841 13177920 Zm00008a030086c Zm00008a030086,Zm00008a030087 simMerged
Zm00008a030087_T01.v1.1.exon.2 chr08 13181669 13181677 Zm00008a030086c 13181841 13177920 Zm00008a030086c Zm00008a030086,Zm00008a030087 simMerged
Zm00008a030087_T01.v1.1.exon.3 chr08 13180946 13181118 Zm00008a030087 13181841 13177920 Zm00008a030086c Zm00008a030086,Zm00008a030087 simMerged
Zm00008a030087_T01.v1.1.exon.3 chr08 13180946 13181118 Zm00008a030086c 13181841 13177920 Zm00008a030086c Zm00008a030086,Zm00008a030087 simMerged
Zm00008a030087_T01.v1.1.exon.4 chr08 13180816 13180855 Zm00008a030087 13181841 13177920 Zm00008a030086c Zm00008a030086,Zm00008a030087 simMerged
Zm00008a030087_T01.v1.1.exon.4 chr08 13180816 13180855 Zm00008a030086c 13181841 13177920 Zm00008a030086c Zm00008a030086,Zm00008a030087 simMerged
Zm00008a030087_T01.v1.1.exon.5 chr08 13180470 13180511 Zm00008a030087 13181841 13177920 Zm00008a030086c Zm00008a030086,Zm00008a030087 simMerged
Zm00008a030087_T01.v1.1.exon.5 chr08 13180470 13180511 Zm00008a030086c 13181841 13177920 Zm00008a030086c Zm00008a030086,Zm00008a030087 simMerged
Zm00008a030087_T01.v1.1.exon.6 chr08 13179576 13179655 Zm00008a030087 13181841 13177920 Zm00008a030086c Zm00008a030086,Zm00008a030087 simMerged
Zm00008a030087_T01.v1.1.exon.6 chr08 13179576 13179655 Zm00008a030086c 13181841 13177920 Zm00008a030086c Zm00008a030086,Zm00008a030087 simMerged
Zm00008a030087_T01.v1.1.exon.7 chr08 13179228 13179474 Zm00008a030087 13181841 13177920 Zm00008a030086c Zm00008a030086,Zm00008a030087 simMerged
Zm00008a030087_T01.v1.1.exon.7 chr08 13179228 13179474 Zm00008a030086c 13181841 13177920 Zm00008a030086c Zm00008a030086,Zm00008a030087 simMerged
Zm00008a030087_T01.v1.1.exon.8 chr08 13178266 13178321 Zm00008a030087 13181841 13177920 Zm00008a030086c Zm00008a030086,Zm00008a030087 simMerged
Zm00008a030087_T01.v1.1.exon.8 chr08 13178266 13178321 Zm00008a030086c 13181841 13177920 Zm00008a030086c Zm00008a030086,Zm00008a030087 simMerged
Zm00008a030087_T01.v1.1.exon.9 chr08 13177314 13177920 Zm00008a030087 13181841 13177920 Zm00008a030086c Zm00008a030086,Zm00008a030087 simMerged
Zm00008a030087_T01.v1.1.exon.9 chr08 13177314 13177920 Zm00008a030086c 13181841 13177920 Zm00008a030086c Zm00008a030086,Zm00008a030087 simMerged
Zm00008a030091_T01.v1.1.exon.1 chr08 13359652 13360081 Zm00008a030091 13359652 13342140 Zm00008a030090c Zm00008a030090,Zm00008a030091 simMerged
Zm00008a030091_T01.v1.1.exon.1 chr08 13359652 13360081 Zm00008a030090c 13359652 13342140 Zm00008a030090c Zm00008a030090,Zm00008a030091 simMerged
Zm00008a030091_T01.v1.1.exon.2 chr08 13342109 13342140 Zm00008a030091 13359652 13342140 Zm00008a030090c Zm00008a030090,Zm00008a030091 simMerged
Zm00008a030091_T01.v1.1.exon.2 chr08 13342109 13342140 Zm00008a030090c 13359652 13342140 Zm00008a030090c Zm00008a030090,Zm00008a030091 simMerged
Zm00008a030094_T01.v1.1.exon.1 chr08 13456269 13456770 Zm00008a030094 13456269 13457056 Zm00008a030093c Zm00008a030093,Zm00008a030094 simMerged
Zm00008a030094_T01.v1.1.exon.1 chr08 13456269 13456770 Zm00008a030093c 13456269 13457056 Zm00008a030093c Zm00008a030093,Zm00008a030094 simMerged
Zm00008a030094_T01.v1.1.exon.2 chr08 13456859 13457056 Zm00008a030094 13456269 13457056 Zm00008a030093c Zm00008a030093,Zm00008a030094 simMerged
Zm00008a030094_T01.v1.1.exon.2 chr08 13456859 13457056 Zm00008a030093c 13456269 13457056 Zm00008a030093c Zm00008a030093,Zm00008a030094 simMerged
Zm00008a030098_T01.v1.1.exon.1 chr08 13783892 13784116 Zm00008a030098 13783892 13778991 Zm00008a030097c Zm00008a030097,Zm00008a030098 simMerged
Zm00008a030098_T01.v1.1.exon.1 chr08 13783892 13784116 Zm00008a030097c 13783892 13778991 Zm00008a030097c Zm00008a030097,Zm00008a030098 simMerged
Zm00008a030098_T01.v1.1.exon.2 chr08 13783194 13783233 Zm00008a030098 13783892 13778991 Zm00008a030097c Zm00008a030097,Zm00008a030098 simMerged
Zm00008a030098_T01.v1.1.exon.2 chr08 13783194 13783233 Zm00008a030097c 13783892 13778991 Zm00008a030097c Zm00008a030097,Zm00008a030098 simMerged
Zm00008a030098_T01.v1.1.exon.3 chr08 13779610 13780295 Zm00008a030098 13783892 13778991 Zm00008a030097c Zm00008a030097,Zm00008a030098 simMerged
Zm00008a030098_T01.v1.1.exon.3 chr08 13779610 13780295 Zm00008a030097c 13783892 13778991 Zm00008a030097c Zm00008a030097,Zm00008a030098 simMerged
Zm00008a030098_T01.v1.1.exon.4 chr08 13778923 13778991 Zm00008a030098 13783892 13778991 Zm00008a030097c Zm00008a030097,Zm00008a030098 simMerged
Zm00008a030098_T01.v1.1.exon.4 chr08 13778923 13778991 Zm00008a030097c 13783892 13778991 Zm00008a030097c Zm00008a030097,Zm00008a030098 simMerged
Zm00008a030102_T01.v1.1.exon.1 chr08 13866882 13867201 Zm00008a030102 13866882 13870054 Zm00008a030101c Zm00008a030101,Zm00008a030102 simMerged
Zm00008a030102_T01.v1.1.exon.1 chr08 13866882 13867201 Zm00008a030101c 13866882 13870054 Zm00008a030101c Zm00008a030101,Zm00008a030102 simMerged
Zm00008a030102_T01.v1.1.exon.2 chr08 13867560 13870054 Zm00008a030102 13866882 13870054 Zm00008a030101c Zm00008a030101,Zm00008a030102 simMerged
Zm00008a030102_T01.v1.1.exon.2 chr08 13867560 13870054 Zm00008a030101c 13866882 13870054 Zm00008a030101c Zm00008a030101,Zm00008a030102 simMerged
Zm00008a030104_T01.v1.1.exon.1 chr08 13919930 13920040 Zm00008a030104 13919930 13924926 Zm00008a030103c Zm00008a030103,Zm00008a030104 simMerged
Zm00008a030104_T01.v1.1.exon.1 chr08 13919930 13920040 Zm00008a030103c 13919930 13924926 Zm00008a030103c Zm00008a030103,Zm00008a030104 simMerged
Zm00008a030104_T01.v1.1.exon.2 chr08 13922251 13922345 Zm00008a030104 13919930 13924926 Zm00008a030103c Zm00008a030103,Zm00008a030104 simMerged
Zm00008a030104_T01.v1.1.exon.2 chr08 13922251 13922345 Zm00008a030103c 13919930 13924926 Zm00008a030103c Zm00008a030103,Zm00008a030104 simMerged
Zm00008a030104_T01.v1.1.exon.3 chr08 13922889 13923027 Zm00008a030104 13919930 13924926 Zm00008a030103c Zm00008a030103,Zm00008a030104 simMerged
Zm00008a030104_T01.v1.1.exon.3 chr08 13922889 13923027 Zm00008a030103c 13919930 13924926 Zm00008a030103c Zm00008a030103,Zm00008a030104 simMerged
Zm00008a030104_T01.v1.1.exon.4 chr08 13923134 13923369 Zm00008a030104 13919930 13924926 Zm00008a030103c Zm00008a030103,Zm00008a030104 simMerged
Zm00008a030104_T01.v1.1.exon.4 chr08 13923134 13923369 Zm00008a030103c 13919930 13924926 Zm00008a030103c Zm00008a030103,Zm00008a030104 simMerged
Zm00008a030104_T01.v1.1.exon.5 chr08 13924033 13924297 Zm00008a030104 13919930 13924926 Zm00008a030103c Zm00008a030103,Zm00008a030104 simMerged
Zm00008a030104_T01.v1.1.exon.5 chr08 13924033 13924297 Zm00008a030103c 13919930 13924926 Zm00008a030103c Zm00008a030103,Zm00008a030104 simMerged
Zm00008a030104_T01.v1.1.exon.6 chr08 13924430 13924567 Zm00008a030104 13919930 13924926 Zm00008a030103c Zm00008a030103,Zm00008a030104 simMerged
Zm00008a030104_T01.v1.1.exon.6 chr08 13924430 13924567 Zm00008a030103c 13919930 13924926 Zm00008a030103c Zm00008a030103,Zm00008a030104 simMerged
Zm00008a030104_T01.v1.1.exon.7 chr08 13924675 13924926 Zm00008a030104 13919930 13924926 Zm00008a030103c Zm00008a030103,Zm00008a030104 simMerged
Zm00008a030104_T01.v1.1.exon.7 chr08 13924675 13924926 Zm00008a030103c 13919930 13924926 Zm00008a030103c Zm00008a030103,Zm00008a030104 simMerged
Zm00008a030106_T01.v1.1.exon.1 chr08 13927149 13927356 Zm00008a030106 13927149 13929124 Zm00008a030105c Zm00008a030105,Zm00008a030106 simMerged
Zm00008a030106_T01.v1.1.exon.1 chr08 13927149 13927356 Zm00008a030105c 13927149 13929124 Zm00008a030105c Zm00008a030105,Zm00008a030106 simMerged
Zm00008a030106_T01.v1.1.exon.2 chr08 13927527 13929124 Zm00008a030106 13927149 13929124 Zm00008a030105c Zm00008a030105,Zm00008a030106 simMerged
Zm00008a030106_T01.v1.1.exon.2 chr08 13927527 13929124 Zm00008a030105c 13927149 13929124 Zm00008a030105c Zm00008a030105,Zm00008a030106 simMerged
Zm00008a030110_T01.v1.1.exon.1 chr08 14018881 14019903 Zm00008a030110 14018881 14017632 Zm00008a030109c Zm00008a030109,Zm00008a030110 simMerged
Zm00008a030110_T01.v1.1.exon.1 chr08 14018881 14019903 Zm00008a030109c 14018881 14017632 Zm00008a030109c Zm00008a030109,Zm00008a030110 simMerged
Zm00008a030110_T01.v1.1.exon.2 chr08 14017778 14018149 Zm00008a030110 14018881 14017632 Zm00008a030109c Zm00008a030109,Zm00008a030110 simMerged
Zm00008a030110_T01.v1.1.exon.2 chr08 14017778 14018149 Zm00008a030109c 14018881 14017632 Zm00008a030109c Zm00008a030109,Zm00008a030110 simMerged
Zm00008a030110_T01.v1.1.exon.3 chr08 14017207 14017632 Zm00008a030110 14018881 14017632 Zm00008a030109c Zm00008a030109,Zm00008a030110 simMerged
Zm00008a030110_T01.v1.1.exon.3 chr08 14017207 14017632 Zm00008a030109c 14018881 14017632 Zm00008a030109c Zm00008a030109,Zm00008a030110 simMerged
Zm00008a030112_T01.v1.1.exon.1 chr08 14116672 14116904 Zm00008a030112 14116672 14123120 Zm00008a030111c Zm00008a030111,Zm00008a030112 simMerged
Zm00008a030112_T01.v1.1.exon.1 chr08 14116672 14116904 Zm00008a030111c 14116672 14123120 Zm00008a030111c Zm00008a030111,Zm00008a030112 simMerged
Zm00008a030112_T01.v1.1.exon.2 chr08 14117671 14117893 Zm00008a030112 14116672 14123120 Zm00008a030111c Zm00008a030111,Zm00008a030112 simMerged
Zm00008a030112_T01.v1.1.exon.2 chr08 14117671 14117893 Zm00008a030111c 14116672 14123120 Zm00008a030111c Zm00008a030111,Zm00008a030112 simMerged
Zm00008a030112_T01.v1.1.exon.3 chr08 14118349 14118523 Zm00008a030112 14116672 14123120 Zm00008a030111c Zm00008a030111,Zm00008a030112 simMerged
Zm00008a030112_T01.v1.1.exon.3 chr08 14118349 14118523 Zm00008a030111c 14116672 14123120 Zm00008a030111c Zm00008a030111,Zm00008a030112 simMerged
Zm00008a030112_T01.v1.1.exon.4 chr08 14118655 14118757 Zm00008a030112 14116672 14123120 Zm00008a030111c Zm00008a030111,Zm00008a030112 simMerged
Zm00008a030112_T01.v1.1.exon.4 chr08 14118655 14118757 Zm00008a030111c 14116672 14123120 Zm00008a030111c Zm00008a030111,Zm00008a030112 simMerged
Zm00008a030112_T01.v1.1.exon.5 chr08 14118894 14119078 Zm00008a030112 14116672 14123120 Zm00008a030111c Zm00008a030111,Zm00008a030112 simMerged
Zm00008a030112_T01.v1.1.exon.5 chr08 14118894 14119078 Zm00008a030111c 14116672 14123120 Zm00008a030111c Zm00008a030111,Zm00008a030112 simMerged
Zm00008a030112_T01.v1.1.exon.6 chr08 14119834 14119913 Zm00008a030112 14116672 14123120 Zm00008a030111c Zm00008a030111,Zm00008a030112 simMerged
Zm00008a030112_T01.v1.1.exon.6 chr08 14119834 14119913 Zm00008a030111c 14116672 14123120 Zm00008a030111c Zm00008a030111,Zm00008a030112 simMerged
Zm00008a030112_T01.v1.1.exon.7 chr08 14121278 14121428 Zm00008a030112 14116672 14123120 Zm00008a030111c Zm00008a030111,Zm00008a030112 simMerged
Zm00008a030112_T01.v1.1.exon.7 chr08 14121278 14121428 Zm00008a030111c 14116672 14123120 Zm00008a030111c Zm00008a030111,Zm00008a030112 simMerged
Zm00008a030112_T01.v1.1.exon.8 chr08 14121778 14121859 Zm00008a030112 14116672 14123120 Zm00008a030111c Zm00008a030111,Zm00008a030112 simMerged
Zm00008a030112_T01.v1.1.exon.8 chr08 14121778 14121859 Zm00008a030111c 14116672 14123120 Zm00008a030111c Zm00008a030111,Zm00008a030112 simMerged
Zm00008a030112_T01.v1.1.exon.9 chr08 14122011 14122069 Zm00008a030112 14116672 14123120 Zm00008a030111c Zm00008a030111,Zm00008a030112 simMerged
Zm00008a030112_T01.v1.1.exon.9 chr08 14122011 14122069 Zm00008a030111c 14116672 14123120 Zm00008a030111c Zm00008a030111,Zm00008a030112 simMerged
Zm00008a030112_T01.v1.1.exon.10 chr08 14122180 14122485 Zm00008a030112 14116672 14123120 Zm00008a030111c Zm00008a030111,Zm00008a030112 simMerged
Zm00008a030112_T01.v1.1.exon.10 chr08 14122180 14122485 Zm00008a030111c 14116672 14123120 Zm00008a030111c Zm00008a030111,Zm00008a030112 simMerged
Zm00008a030112_T01.v1.1.exon.11 chr08 14122581 14123120 Zm00008a030112 14116672 14123120 Zm00008a030111c Zm00008a030111,Zm00008a030112 simMerged
Zm00008a030112_T01.v1.1.exon.11 chr08 14122581 14123120 Zm00008a030111c 14116672 14123120 Zm00008a030111c Zm00008a030111,Zm00008a030112 simMerged
Zm00008a030115_T01.v1.1.exon.1 chr08 14159976 14160333 Zm00008a030115 14159976 14162734 Zm00008a030114c Zm00008a030114,Zm00008a030115 simMerged
Zm00008a030115_T01.v1.1.exon.1 chr08 14159976 14160333 Zm00008a030114c 14159976 14162734 Zm00008a030114c Zm00008a030114,Zm00008a030115 simMerged
Zm00008a030115_T01.v1.1.exon.2 chr08 14160432 14160527 Zm00008a030115 14159976 14162734 Zm00008a030114c Zm00008a030114,Zm00008a030115 simMerged
Zm00008a030115_T01.v1.1.exon.2 chr08 14160432 14160527 Zm00008a030114c 14159976 14162734 Zm00008a030114c Zm00008a030114,Zm00008a030115 simMerged
Zm00008a030115_T01.v1.1.exon.3 chr08 14160650 14160742 Zm00008a030115 14159976 14162734 Zm00008a030114c Zm00008a030114,Zm00008a030115 simMerged
Zm00008a030115_T01.v1.1.exon.3 chr08 14160650 14160742 Zm00008a030114c 14159976 14162734 Zm00008a030114c Zm00008a030114,Zm00008a030115 simMerged
Zm00008a030115_T01.v1.1.exon.4 chr08 14160861 14160946 Zm00008a030115 14159976 14162734 Zm00008a030114c Zm00008a030114,Zm00008a030115 simMerged
Zm00008a030115_T01.v1.1.exon.4 chr08 14160861 14160946 Zm00008a030114c 14159976 14162734 Zm00008a030114c Zm00008a030114,Zm00008a030115 simMerged
Zm00008a030115_T01.v1.1.exon.5 chr08 14161020 14161283 Zm00008a030115 14159976 14162734 Zm00008a030114c Zm00008a030114,Zm00008a030115 simMerged
Zm00008a030115_T01.v1.1.exon.5 chr08 14161020 14161283 Zm00008a030114c 14159976 14162734 Zm00008a030114c Zm00008a030114,Zm00008a030115 simMerged
Zm00008a030115_T01.v1.1.exon.6 chr08 14161435 14161562 Zm00008a030115 14159976 14162734 Zm00008a030114c Zm00008a030114,Zm00008a030115 simMerged
Zm00008a030115_T01.v1.1.exon.6 chr08 14161435 14161562 Zm00008a030114c 14159976 14162734 Zm00008a030114c Zm00008a030114,Zm00008a030115 simMerged
Zm00008a030115_T01.v1.1.exon.7 chr08 14161681 14161776 Zm00008a030115 14159976 14162734 Zm00008a030114c Zm00008a030114,Zm00008a030115 simMerged
Zm00008a030115_T01.v1.1.exon.7 chr08 14161681 14161776 Zm00008a030114c 14159976 14162734 Zm00008a030114c Zm00008a030114,Zm00008a030115 simMerged
Zm00008a030115_T01.v1.1.exon.8 chr08 14162006 14162111 Zm00008a030115 14159976 14162734 Zm00008a030114c Zm00008a030114,Zm00008a030115 simMerged
Zm00008a030115_T01.v1.1.exon.8 chr08 14162006 14162111 Zm00008a030114c 14159976 14162734 Zm00008a030114c Zm00008a030114,Zm00008a030115 simMerged
Zm00008a030115_T01.v1.1.exon.9 chr08 14162212 14162734 Zm00008a030115 14159976 14162734 Zm00008a030114c Zm00008a030114,Zm00008a030115 simMerged
Zm00008a030115_T01.v1.1.exon.9 chr08 14162212 14162734 Zm00008a030114c 14159976 14162734 Zm00008a030114c Zm00008a030114,Zm00008a030115 simMerged
Zm00008a030118_T01.v1.1.exon.1 chr08 14295029 14295110 Zm00008a030118 14295029 14290151 Zm00008a030117c Zm00008a030117,Zm00008a030118 simMerged
Zm00008a030118_T01.v1.1.exon.1 chr08 14295029 14295110 Zm00008a030117c 14295029 14290151 Zm00008a030117c Zm00008a030117,Zm00008a030118 simMerged
Zm00008a030118_T01.v1.1.exon.2 chr08 14294908 14294940 Zm00008a030118 14295029 14290151 Zm00008a030117c Zm00008a030117,Zm00008a030118 simMerged
Zm00008a030118_T01.v1.1.exon.2 chr08 14294908 14294940 Zm00008a030117c 14295029 14290151 Zm00008a030117c Zm00008a030117,Zm00008a030118 simMerged
Zm00008a030118_T01.v1.1.exon.3 chr08 14294560 14294782 Zm00008a030118 14295029 14290151 Zm00008a030117c Zm00008a030117,Zm00008a030118 simMerged
Zm00008a030118_T01.v1.1.exon.3 chr08 14294560 14294782 Zm00008a030117c 14295029 14290151 Zm00008a030117c Zm00008a030117,Zm00008a030118 simMerged
Zm00008a030118_T01.v1.1.exon.4 chr08 14290241 14290364 Zm00008a030118 14295029 14290151 Zm00008a030117c Zm00008a030117,Zm00008a030118 simMerged
Zm00008a030118_T01.v1.1.exon.4 chr08 14290241 14290364 Zm00008a030117c 14295029 14290151 Zm00008a030117c Zm00008a030117,Zm00008a030118 simMerged
Zm00008a030118_T01.v1.1.exon.5 chr08 14289396 14290151 Zm00008a030118 14295029 14290151 Zm00008a030117c Zm00008a030117,Zm00008a030118 simMerged
Zm00008a030118_T01.v1.1.exon.5 chr08 14289396 14290151 Zm00008a030117c 14295029 14290151 Zm00008a030117c Zm00008a030117,Zm00008a030118 simMerged
Zm00008a030121_T01.v1.1.exon.1 chr08 14586098 14586248 Zm00008a030121 14586098 14584410 Zm00008a030120c Zm00008a030120,Zm00008a030121 simMerged
Zm00008a030121_T01.v1.1.exon.1 chr08 14586098 14586248 Zm00008a030120c 14586098 14584410 Zm00008a030120c Zm00008a030120,Zm00008a030121 simMerged
```
